## Supplementary material for "Evaluating the reliability of tools for mRNA annotation and IRES studies": Isoquant de novo transcript models.: OUT.transcript_models.gtf (part 33 of 229)

```
chr2	HAVANA	CDS	179694257	179694333	.	+	.	gene_id "ENSMUSG00000039086.10"; transcript_id "ENSMUST00000041126.9"; exon_number "5"; exon_id "ENSMUSE00000227722.2"; gene_type "protein_coding"; gene_name "Ss18l1"; transcript_type "protein_coding"; transcript_name "Ss18l1-201"; protein_id "ENSMUSP00000041288.9"; transcript_support_level "1"; mgi_id "MGI:2444061"; tag "basic"; ccdsid "CCDS17167.1"; havana_gene "OTTMUSG00000016229.1"; havana_transcript "OTTMUST00000038893.1";
chr2	HAVANA	exon	179694257	179694333	.	+	.	gene_id "ENSMUSG00000039086.10"; transcript_id "ENSMUST00000041126.9"; exon_number "6"; exon_id "ENSMUSE00000227722.2"; gene_type "protein_coding"; gene_name "Ss18l1"; transcript_type "protein_coding"; transcript_name "Ss18l1-201"; protein_id "ENSMUSP00000041288.9"; transcript_support_level "1"; mgi_id "MGI:2444061"; tag "basic"; ccdsid "CCDS17167.1"; havana_gene "OTTMUSG00000016229.1"; havana_transcript "OTTMUST00000038893.1";
chr2	HAVANA	CDS	179695102	179695186	.	+	.	gene_id "ENSMUSG00000039086.10"; transcript_id "ENSMUST00000041126.9"; exon_number "7"; exon_id "ENSMUSE00000227719.2"; gene_type "protein_coding"; gene_name "Ss18l1"; transcript_type "protein_coding"; transcript_name "Ss18l1-201"; protein_id "ENSMUSP00000041288.9"; transcript_support_level "1"; mgi_id "MGI:2444061"; tag "basic"; ccdsid "CCDS17167.1"; havana_gene "OTTMUSG00000016229.1"; havana_transcript "OTTMUST00000038893.1";
chr2	HAVANA	exon	179695102	179695186	.	+	.	gene_id "ENSMUSG00000039086.10"; transcript_id "ENSMUST00000041126.9"; exon_number "8"; exon_id "ENSMUSE00000227719.2"; gene_type "protein_coding"; gene_name "Ss18l1"; transcript_type "protein_coding"; transcript_name "Ss18l1-201"; protein_id "ENSMUSP00000041288.9"; transcript_support_level "1"; mgi_id "MGI:2444061"; tag "basic"; ccdsid "CCDS17167.1"; havana_gene "OTTMUSG00000016229.1"; havana_transcript "OTTMUST00000038893.1";
chr2	HAVANA	CDS	179696812	179696956	.	+	.	gene_id "ENSMUSG00000039086.10"; transcript_id "ENSMUST00000041126.9"; exon_number "9"; exon_id "ENSMUSE00000227716.2"; gene_type "protein_coding"; gene_name "Ss18l1"; transcript_type "protein_coding"; transcript_name "Ss18l1-201"; protein_id "ENSMUSP00000041288.9"; transcript_support_level "1"; mgi_id "MGI:2444061"; tag "basic"; ccdsid "CCDS17167.1"; havana_gene "OTTMUSG00000016229.1"; havana_transcript "OTTMUST00000038893.1";
chr2	HAVANA	exon	179696812	179696956	.	+	.	gene_id "ENSMUSG00000039086.10"; transcript_id "ENSMUST00000041126.9"; exon_number "10"; exon_id "ENSMUSE00000227716.2"; gene_type "protein_coding"; gene_name "Ss18l1"; transcript_type "protein_coding"; transcript_name "Ss18l1-201"; protein_id "ENSMUSP00000041288.9"; transcript_support_level "1"; mgi_id "MGI:2444061"; tag "basic"; ccdsid "CCDS17167.1"; havana_gene "OTTMUSG00000016229.1"; havana_transcript "OTTMUST00000038893.1";
chr2	HAVANA	CDS	179697494	179697691	.	+	.	gene_id "ENSMUSG00000039086.10"; transcript_id "ENSMUST00000041126.9"; exon_number "11"; exon_id "ENSMUSE00000227712.2"; gene_type "protein_coding"; gene_name "Ss18l1"; transcript_type "protein_coding"; transcript_name "Ss18l1-201"; protein_id "ENSMUSP00000041288.9"; transcript_support_level "1"; mgi_id "MGI:2444061"; tag "basic"; ccdsid "CCDS17167.1"; havana_gene "OTTMUSG00000016229.1"; havana_transcript "OTTMUST00000038893.1";
chr2	HAVANA	exon	179697494	179697691	.	+	.	gene_id "ENSMUSG00000039086.10"; transcript_id "ENSMUST00000041126.9"; exon_number "12"; exon_id "ENSMUSE00000227712.2"; gene_type "protein_coding"; gene_name "Ss18l1"; transcript_type "protein_coding"; transcript_name "Ss18l1-201"; protein_id "ENSMUSP00000041288.9"; transcript_support_level "1"; mgi_id "MGI:2444061"; tag "basic"; ccdsid "CCDS17167.1"; havana_gene "OTTMUSG00000016229.1"; havana_transcript "OTTMUST00000038893.1";
chr2	HAVANA	CDS	179699378	179699542	.	+	.	gene_id "ENSMUSG00000039086.10"; transcript_id "ENSMUST00000041126.9"; exon_number "13"; exon_id "ENSMUSE00000488855.2"; gene_type "protein_coding"; gene_name "Ss18l1"; transcript_type "protein_coding"; transcript_name "Ss18l1-201"; protein_id "ENSMUSP00000041288.9"; transcript_support_level "1"; mgi_id "MGI:2444061"; tag "basic"; ccdsid "CCDS17167.1"; havana_gene "OTTMUSG00000016229.1"; havana_transcript "OTTMUST00000038893.1";
chr2	HAVANA	exon	179699378	179699542	.	+	.	gene_id "ENSMUSG00000039086.10"; transcript_id "ENSMUST00000041126.9"; exon_number "14"; exon_id "ENSMUSE00000488855.2"; gene_type "protein_coding"; gene_name "Ss18l1"; transcript_type "protein_coding"; transcript_name "Ss18l1-201"; protein_id "ENSMUSP00000041288.9"; transcript_support_level "1"; mgi_id "MGI:2444061"; tag "basic"; ccdsid "CCDS17167.1"; havana_gene "OTTMUSG00000016229.1"; havana_transcript "OTTMUST00000038893.1";
chr2	HAVANA	CDS	179699881	179699982	.	+	.	gene_id "ENSMUSG00000039086.10"; transcript_id "ENSMUST00000041126.9"; exon_number "15"; exon_id "ENSMUSE00000227702.2"; gene_type "protein_coding"; gene_name "Ss18l1"; transcript_type "protein_coding"; transcript_name "Ss18l1-201"; protein_id "ENSMUSP00000041288.9"; transcript_support_level "1"; mgi_id "MGI:2444061"; tag "basic"; ccdsid "CCDS17167.1"; havana_gene "OTTMUSG00000016229.1"; havana_transcript "OTTMUST00000038893.1";
chr2	HAVANA	exon	179699881	179699982	.	+	.	gene_id "ENSMUSG00000039086.10"; transcript_id "ENSMUST00000041126.9"; exon_number "16"; exon_id "ENSMUSE00000227702.2"; gene_type "protein_coding"; gene_name "Ss18l1"; transcript_type "protein_coding"; transcript_name "Ss18l1-201"; protein_id "ENSMUSP00000041288.9"; transcript_support_level "1"; mgi_id "MGI:2444061"; tag "basic"; ccdsid "CCDS17167.1"; havana_gene "OTTMUSG00000016229.1"; havana_transcript "OTTMUST00000038893.1";
chr2	HAVANA	CDS	179701129	179701221	.	+	.	gene_id "ENSMUSG00000039086.10"; transcript_id "ENSMUST00000041126.9"; exon_number "17"; exon_id "ENSMUSE00000227697.2"; gene_type "protein_coding"; gene_name "Ss18l1"; transcript_type "protein_coding"; transcript_name "Ss18l1-201"; protein_id "ENSMUSP00000041288.9"; transcript_support_level "1"; mgi_id "MGI:2444061"; tag "basic"; ccdsid "CCDS17167.1"; havana_gene "OTTMUSG00000016229.1"; havana_transcript "OTTMUST00000038893.1";
chr2	HAVANA	exon	179701129	179701221	.	+	.	gene_id "ENSMUSG00000039086.10"; transcript_id "ENSMUST00000041126.9"; exon_number "18"; exon_id "ENSMUSE00000227697.2"; gene_type "protein_coding"; gene_name "Ss18l1"; transcript_type "protein_coding"; transcript_name "Ss18l1-201"; protein_id "ENSMUSP00000041288.9"; transcript_support_level "1"; mgi_id "MGI:2444061"; tag "basic"; ccdsid "CCDS17167.1"; havana_gene "OTTMUSG00000016229.1"; havana_transcript "OTTMUST00000038893.1";
chr2	HAVANA	CDS	179703703	179703822	.	+	.	gene_id "ENSMUSG00000039086.10"; transcript_id "ENSMUST00000041126.9"; exon_number "19"; exon_id "ENSMUSE00000227693.2"; gene_type "protein_coding"; gene_name "Ss18l1"; transcript_type "protein_coding"; transcript_name "Ss18l1-201"; protein_id "ENSMUSP00000041288.9"; transcript_support_level "1"; mgi_id "MGI:2444061"; tag "basic"; ccdsid "CCDS17167.1"; havana_gene "OTTMUSG00000016229.1"; havana_transcript "OTTMUST00000038893.1";
chr2	HAVANA	exon	179703703	179703822	.	+	.	gene_id "ENSMUSG00000039086.10"; transcript_id "ENSMUST00000041126.9"; exon_number "20"; exon_id "ENSMUSE00000227693.2"; gene_type "protein_coding"; gene_name "Ss18l1"; transcript_type "protein_coding"; transcript_name "Ss18l1-201"; protein_id "ENSMUSP00000041288.9"; transcript_support_level "1"; mgi_id "MGI:2444061"; tag "basic"; ccdsid "CCDS17167.1"; havana_gene "OTTMUSG00000016229.1"; havana_transcript "OTTMUST00000038893.1";
chr2	HAVANA	CDS	179705064	179705191	.	+	.	gene_id "ENSMUSG00000039086.10"; transcript_id "ENSMUST00000041126.9"; exon_number "21"; exon_id "ENSMUSE00000661155.2"; gene_type "protein_coding"; gene_name "Ss18l1"; transcript_type "protein_coding"; transcript_name "Ss18l1-201"; protein_id "ENSMUSP00000041288.9"; transcript_support_level "1"; mgi_id "MGI:2444061"; tag "basic"; ccdsid "CCDS17167.1"; havana_gene "OTTMUSG00000016229.1"; havana_transcript "OTTMUST00000038893.1";
chr2	HAVANA	exon	179705064	179705191	.	+	.	gene_id "ENSMUSG00000039086.10"; transcript_id "ENSMUST00000041126.9"; exon_number "22"; exon_id "ENSMUSE00000661155.2"; gene_type "protein_coding"; gene_name "Ss18l1"; transcript_type "protein_coding"; transcript_name "Ss18l1-201"; protein_id "ENSMUSP00000041288.9"; transcript_support_level "1"; mgi_id "MGI:2444061"; tag "basic"; ccdsid "CCDS17167.1"; havana_gene "OTTMUSG00000016229.1"; havana_transcript "OTTMUST00000038893.1";
chr2	HAVANA	CDS	179709125	179709148	.	+	.	gene_id "ENSMUSG00000039086.10"; transcript_id "ENSMUST00000041126.9"; exon_number "23"; exon_id "8968";
chr2	HAVANA	exon	179709125	179711994	.	+	.	gene_id "ENSMUSG00000039086.10"; transcript_id "ENSMUST00000041126.9"; exon_number "24"; exon_id "ENSMUSE00000573166.6"; gene_type "protein_coding"; gene_name "Ss18l1"; transcript_type "protein_coding"; transcript_name "Ss18l1-201"; protein_id "ENSMUSP00000041288.9"; transcript_support_level "1"; mgi_id "MGI:2444061"; tag "basic"; ccdsid "CCDS17167.1"; havana_gene "OTTMUSG00000016229.1"; havana_transcript "OTTMUST00000038893.1";
chr2	HAVANA	stop_codon	179709149	179709151	.	+	.	gene_id "ENSMUSG00000039086.10"; transcript_id "ENSMUST00000041126.9"; exon_number "25"; exon_id "8969";
chr2	HAVANA	UTR	179709149	179711994	.	+	.	gene_id "ENSMUSG00000039086.10"; transcript_id "ENSMUST00000041126.9"; exon_number "26"; exon_id "8970";
chr2	IsoQuant	transcript	179684272	179695674	.	+	.	gene_id "ENSMUSG00000039086.10"; transcript_id "transcript18099.chr2.nic"; exons "2";
chr2	IsoQuant	exon	179684272	179684661	.	+	.	gene_id "ENSMUSG00000039086.10"; transcript_id "transcript18099.chr2.nic"; exon_number "1"; exon_id "8971";
chr2	IsoQuant	exon	179694257	179695674	.	+	.	gene_id "ENSMUSG00000039086.10"; transcript_id "transcript18099.chr2.nic"; exon_number "2"; exon_id "8972";
chr2	HAVANA	gene	179712032	179727695	.	+	.	gene_id "ENSMUSG00000039069.20"; transcripts "10"; gene_type "protein_coding"; gene_name "Mtg2"; mgi_id "MGI:106565"; havana_gene "OTTMUSG00000016242.1";
chr2	HAVANA	transcript	179712385	179727695	.	+	.	gene_id "ENSMUSG00000039069.20"; transcript_id "ENSMUST00000184862.8"; exons "10"; gene_type "protein_coding"; gene_name "Mtg2"; transcript_type "nonsense_mediated_decay"; transcript_name "Mtg2-207"; protein_id "ENSMUSP00000139273.2"; transcript_support_level "2"; mgi_id "MGI:106565"; havana_gene "OTTMUSG00000016242.1"; havana_transcript "OTTMUST00000038938.1";
chr2	HAVANA	UTR	179712385	179712408	.	+	.	gene_id "ENSMUSG00000039069.20"; transcript_id "ENSMUST00000184862.8"; exon_number "1"; exon_id "ENSMUSE00000799424.2"; gene_type "protein_coding"; gene_name "Mtg2"; transcript_type "nonsense_mediated_decay"; transcript_name "Mtg2-207"; protein_id "ENSMUSP00000139273.2"; transcript_support_level "2"; mgi_id "MGI:106565"; havana_gene "OTTMUSG00000016242.1"; havana_transcript "OTTMUST00000038938.1";
chr2	HAVANA	exon	179712385	179712408	.	+	.	gene_id "ENSMUSG00000039069.20"; transcript_id "ENSMUST00000184862.8"; exon_number "2"; exon_id "ENSMUSE00000799424.2"; gene_type "protein_coding"; gene_name "Mtg2"; transcript_type "nonsense_mediated_decay"; transcript_name "Mtg2-207"; protein_id "ENSMUSP00000139273.2"; transcript_support_level "2"; mgi_id "MGI:106565"; havana_gene "OTTMUSG00000016242.1"; havana_transcript "OTTMUST00000038938.1";
chr2	HAVANA	UTR	179713587	179713679	.	+	.	gene_id "ENSMUSG00000039069.20"; transcript_id "ENSMUST00000184862.8"; exon_number "3"; exon_id "ENSMUSE00000769341.2"; gene_type "protein_coding"; gene_name "Mtg2"; transcript_type "nonsense_mediated_decay"; transcript_name "Mtg2-207"; protein_id "ENSMUSP00000139273.2"; transcript_support_level "2"; mgi_id "MGI:106565"; havana_gene "OTTMUSG00000016242.1"; havana_transcript "OTTMUST00000038938.1";
chr2	HAVANA	exon	179713587	179713679	.	+	.	gene_id "ENSMUSG00000039069.20"; transcript_id "ENSMUST00000184862.8"; exon_number "4"; exon_id "ENSMUSE00000769341.2"; gene_type "protein_coding"; gene_name "Mtg2"; transcript_type "nonsense_mediated_decay"; transcript_name "Mtg2-207"; protein_id "ENSMUSP00000139273.2"; transcript_support_level "2"; mgi_id "MGI:106565"; havana_gene "OTTMUSG00000016242.1"; havana_transcript "OTTMUST00000038938.1";
chr2	HAVANA	UTR	179714933	179715026	.	+	.	gene_id "ENSMUSG00000039069.20"; transcript_id "ENSMUST00000184862.8"; exon_number "5"; exon_id "ENSMUSE00000497165.2"; gene_type "protein_coding"; gene_name "Mtg2"; transcript_type "nonsense_mediated_decay"; transcript_name "Mtg2-207"; protein_id "ENSMUSP00000139273.2"; transcript_support_level "2"; mgi_id "MGI:106565"; havana_gene "OTTMUSG00000016242.1"; havana_transcript "OTTMUST00000038938.1";
chr2	HAVANA	exon	179714933	179715026	.	+	.	gene_id "ENSMUSG00000039069.20"; transcript_id "ENSMUST00000184862.8"; exon_number "6"; exon_id "ENSMUSE00000497165.2"; gene_type "protein_coding"; gene_name "Mtg2"; transcript_type "nonsense_mediated_decay"; transcript_name "Mtg2-207"; protein_id "ENSMUSP00000139273.2"; transcript_support_level "2"; mgi_id "MGI:106565"; havana_gene "OTTMUSG00000016242.1"; havana_transcript "OTTMUST00000038938.1";
chr2	HAVANA	UTR	179719797	179719935	.	+	.	gene_id "ENSMUSG00000039069.20"; transcript_id "ENSMUST00000184862.8"; exon_number "7"; exon_id "ENSMUSE00000498242.2"; gene_type "protein_coding"; gene_name "Mtg2"; transcript_type "nonsense_mediated_decay"; transcript_name "Mtg2-207"; protein_id "ENSMUSP00000139273.2"; transcript_support_level "2"; mgi_id "MGI:106565"; havana_gene "OTTMUSG00000016242.1"; havana_transcript "OTTMUST00000038938.1";
chr2	HAVANA	exon	179719797	179719935	.	+	.	gene_id "ENSMUSG00000039069.20"; transcript_id "ENSMUST00000184862.8"; exon_number "8"; exon_id "ENSMUSE00000498242.2"; gene_type "protein_coding"; gene_name "Mtg2"; transcript_type "nonsense_mediated_decay"; transcript_name "Mtg2-207"; protein_id "ENSMUSP00000139273.2"; transcript_support_level "2"; mgi_id "MGI:106565"; havana_gene "OTTMUSG00000016242.1"; havana_transcript "OTTMUST00000038938.1";
chr2	HAVANA	UTR	179720412	179720415	.	+	.	gene_id "ENSMUSG00000039069.20"; transcript_id "ENSMUST00000184862.8"; exon_number "9"; exon_id "8973";
chr2	HAVANA	exon	179720412	179720616	.	+	.	gene_id "ENSMUSG00000039069.20"; transcript_id "ENSMUST00000184862.8"; exon_number "10"; exon_id "ENSMUSE00001268425.2"; gene_type "protein_coding"; gene_name "Mtg2"; transcript_type "nonsense_mediated_decay"; transcript_name "Mtg2-207"; protein_id "ENSMUSP00000139273.2"; transcript_support_level "2"; mgi_id "MGI:106565"; havana_gene "OTTMUSG00000016242.1"; havana_transcript "OTTMUST00000038938.1";
chr2	HAVANA	start_codon	179720416	179720418	.	+	.	gene_id "ENSMUSG00000039069.20"; transcript_id "ENSMUST00000184862.8"; exon_number "11"; exon_id "8974";
chr2	HAVANA	CDS	179720416	179720616	.	+	.	gene_id "ENSMUSG00000039069.20"; transcript_id "ENSMUST00000184862.8"; exon_number "12"; exon_id "ENSMUSE00000884715.2"; gene_type "protein_coding"; gene_name "Mtg2"; transcript_type "nonsense_mediated_decay"; transcript_name "Mtg2-207"; protein_id "ENSMUSP00000139273.2"; transcript_support_level "2"; mgi_id "MGI:106565"; havana_gene "OTTMUSG00000016242.1"; havana_transcript "OTTMUST00000038938.1";
chr2	HAVANA	CDS	179723879	179724026	.	+	.	gene_id "ENSMUSG00000039069.20"; transcript_id "ENSMUST00000184862.8"; exon_number "13"; exon_id "ENSMUSE00001230530.2"; gene_type "protein_coding"; gene_name "Mtg2"; transcript_type "nonsense_mediated_decay"; transcript_name "Mtg2-207"; protein_id "ENSMUSP00000139273.2"; transcript_support_level "2"; mgi_id "MGI:106565"; havana_gene "OTTMUSG00000016242.1"; havana_transcript "OTTMUST00000038938.1";
chr2	HAVANA	exon	179723879	179724026	.	+	.	gene_id "ENSMUSG00000039069.20"; transcript_id "ENSMUST00000184862.8"; exon_number "14"; exon_id "ENSMUSE00001230530.2"; gene_type "protein_coding"; gene_name "Mtg2"; transcript_type "nonsense_mediated_decay"; transcript_name "Mtg2-207"; protein_id "ENSMUSP00000139273.2"; transcript_support_level "2"; mgi_id "MGI:106565"; havana_gene "OTTMUSG00000016242.1"; havana_transcript "OTTMUST00000038938.1";
chr2	HAVANA	CDS	179725138	179725253	.	+	.	gene_id "ENSMUSG00000039069.20"; transcript_id "ENSMUST00000184862.8"; exon_number "15"; exon_id "ENSMUSE00001228974.2"; gene_type "protein_coding"; gene_name "Mtg2"; transcript_type "nonsense_mediated_decay"; transcript_name "Mtg2-207"; protein_id "ENSMUSP00000139273.2"; transcript_support_level "2"; mgi_id "MGI:106565"; havana_gene "OTTMUSG00000016242.1"; havana_transcript "OTTMUST00000038938.1";
chr2	HAVANA	exon	179725138	179725253	.	+	.	gene_id "ENSMUSG00000039069.20"; transcript_id "ENSMUST00000184862.8"; exon_number "16"; exon_id "ENSMUSE00001228974.2"; gene_type "protein_coding"; gene_name "Mtg2"; transcript_type "nonsense_mediated_decay"; transcript_name "Mtg2-207"; protein_id "ENSMUSP00000139273.2"; transcript_support_level "2"; mgi_id "MGI:106565"; havana_gene "OTTMUSG00000016242.1"; havana_transcript "OTTMUST00000038938.1";
chr2	HAVANA	CDS	179725857	179726084	.	+	.	gene_id "ENSMUSG00000039069.20"; transcript_id "ENSMUST00000184862.8"; exon_number "17"; exon_id "8975";
chr2	HAVANA	exon	179725857	179726105	.	+	.	gene_id "ENSMUSG00000039069.20"; transcript_id "ENSMUST00000184862.8"; exon_number "18"; exon_id "ENSMUSE00001317551.2"; gene_type "protein_coding"; gene_name "Mtg2"; transcript_type "nonsense_mediated_decay"; transcript_name "Mtg2-207"; protein_id "ENSMUSP00000139273.2"; transcript_support_level "2"; mgi_id "MGI:106565"; havana_gene "OTTMUSG00000016242.1"; havana_transcript "OTTMUST00000038938.1";
chr2	HAVANA	stop_codon	179726085	179726087	.	+	.	gene_id "ENSMUSG00000039069.20"; transcript_id "ENSMUST00000184862.8"; exon_number "19"; exon_id "8976";
chr2	HAVANA	UTR	179726085	179726105	.	+	.	gene_id "ENSMUSG00000039069.20"; transcript_id "ENSMUST00000184862.8"; exon_number "20"; exon_id "8977";
chr2	HAVANA	UTR	179726244	179726382	.	+	.	gene_id "ENSMUSG00000039069.20"; transcript_id "ENSMUST00000184862.8"; exon_number "21"; exon_id "ENSMUSE00001216563.2"; gene_type "protein_coding"; gene_name "Mtg2"; transcript_type "nonsense_mediated_decay"; transcript_name "Mtg2-207"; protein_id "ENSMUSP00000139273.2"; transcript_support_level "2"; mgi_id "MGI:106565"; havana_gene "OTTMUSG00000016242.1"; havana_transcript "OTTMUST00000038938.1";
chr2	HAVANA	exon	179726244	179726382	.	+	.	gene_id "ENSMUSG00000039069.20"; transcript_id "ENSMUST00000184862.8"; exon_number "22"; exon_id "ENSMUSE00001216563.2"; gene_type "protein_coding"; gene_name "Mtg2"; transcript_type "nonsense_mediated_decay"; transcript_name "Mtg2-207"; protein_id "ENSMUSP00000139273.2"; transcript_support_level "2"; mgi_id "MGI:106565"; havana_gene "OTTMUSG00000016242.1"; havana_transcript "OTTMUST00000038938.1";
chr2	HAVANA	UTR	179727173	179727695	.	+	.	gene_id "ENSMUSG00000039069.20"; transcript_id "ENSMUST00000184862.8"; exon_number "23"; exon_id "ENSMUSE00001204772.2"; gene_type "protein_coding"; gene_name "Mtg2"; transcript_type "nonsense_mediated_decay"; transcript_name "Mtg2-207"; protein_id "ENSMUSP00000139273.2"; transcript_support_level "2"; mgi_id "MGI:106565"; havana_gene "OTTMUSG00000016242.1"; havana_transcript "OTTMUST00000038938.1";
chr2	HAVANA	exon	179727173	179727695	.	+	.	gene_id "ENSMUSG00000039069.20"; transcript_id "ENSMUST00000184862.8"; exon_number "24"; exon_id "ENSMUSE00001204772.2"; gene_type "protein_coding"; gene_name "Mtg2"; transcript_type "nonsense_mediated_decay"; transcript_name "Mtg2-207"; protein_id "ENSMUSP00000139273.2"; transcript_support_level "2"; mgi_id "MGI:106565"; havana_gene "OTTMUSG00000016242.1"; havana_transcript "OTTMUST00000038938.1";
chr2	IsoQuant	transcript	179712358	179727695	.	+	.	gene_id "ENSMUSG00000039069.20"; transcript_id "transcript18046.chr2.nnic"; exons "10";
chr2	IsoQuant	exon	179712358	179712408	.	+	.	gene_id "ENSMUSG00000039069.20"; transcript_id "transcript18046.chr2.nnic"; exon_number "1"; exon_id "8978";
chr2	IsoQuant	exon	179713587	179713679	.	+	.	gene_id "ENSMUSG00000039069.20"; transcript_id "transcript18046.chr2.nnic"; exon_number "2"; exon_id "ENSMUSE00000769341.2";
chr2	IsoQuant	exon	179714933	179715026	.	+	.	gene_id "ENSMUSG00000039069.20"; transcript_id "transcript18046.chr2.nnic"; exon_number "3"; exon_id "ENSMUSE00000497165.2";
chr2	IsoQuant	exon	179719871	179719935	.	+	.	gene_id "ENSMUSG00000039069.20"; transcript_id "transcript18046.chr2.nnic"; exon_number "4"; exon_id "8979";
chr2	IsoQuant	exon	179720412	179720616	.	+	.	gene_id "ENSMUSG00000039069.20"; transcript_id "transcript18046.chr2.nnic"; exon_number "5"; exon_id "ENSMUSE00001268425.2";
chr2	IsoQuant	exon	179723879	179724026	.	+	.	gene_id "ENSMUSG00000039069.20"; transcript_id "transcript18046.chr2.nnic"; exon_number "6"; exon_id "ENSMUSE00001230530.2";
chr2	IsoQuant	exon	179725138	179725253	.	+	.	gene_id "ENSMUSG00000039069.20"; transcript_id "transcript18046.chr2.nnic"; exon_number "7"; exon_id "ENSMUSE00001228974.2";
chr2	IsoQuant	exon	179725857	179726075	.	+	.	gene_id "ENSMUSG00000039069.20"; transcript_id "transcript18046.chr2.nnic"; exon_number "8"; exon_id "ENSMUSE00001209022.2";
chr2	IsoQuant	exon	179726244	179726382	.	+	.	gene_id "ENSMUSG00000039069.20"; transcript_id "transcript18046.chr2.nnic"; exon_number "9"; exon_id "ENSMUSE00001216563.2";
chr2	IsoQuant	exon	179727173	179727695	.	+	.	gene_id "ENSMUSG00000039069.20"; transcript_id "transcript18046.chr2.nnic"; exon_number "10"; exon_id "ENSMUSE00001204772.2";
chr2	IsoQuant	transcript	179712399	179727695	.	+	.	gene_id "ENSMUSG00000039069.20"; transcript_id "transcript18050.chr2.nnic"; exons "10";
chr2	IsoQuant	exon	179712399	179712877	.	+	.	gene_id "ENSMUSG00000039069.20"; transcript_id "transcript18050.chr2.nnic"; exon_number "1"; exon_id "8980";
chr2	IsoQuant	exon	179713587	179713679	.	+	.	gene_id "ENSMUSG00000039069.20"; transcript_id "transcript18050.chr2.nnic"; exon_number "2"; exon_id "ENSMUSE00000769341.2";
chr2	IsoQuant	exon	179714933	179715026	.	+	.	gene_id "ENSMUSG00000039069.20"; transcript_id "transcript18050.chr2.nnic"; exon_number "3"; exon_id "ENSMUSE00000497165.2";
chr2	IsoQuant	exon	179719797	179719935	.	+	.	gene_id "ENSMUSG00000039069.20"; transcript_id "transcript18050.chr2.nnic"; exon_number "4"; exon_id "ENSMUSE00000498242.2";
chr2	IsoQuant	exon	179720412	179720616	.	+	.	gene_id "ENSMUSG00000039069.20"; transcript_id "transcript18050.chr2.nnic"; exon_number "5"; exon_id "ENSMUSE00001268425.2";
chr2	IsoQuant	exon	179723879	179724026	.	+	.	gene_id "ENSMUSG00000039069.20"; transcript_id "transcript18050.chr2.nnic"; exon_number "6"; exon_id "ENSMUSE00001230530.2";
chr2	IsoQuant	exon	179725138	179725253	.	+	.	gene_id "ENSMUSG00000039069.20"; transcript_id "transcript18050.chr2.nnic"; exon_number "7"; exon_id "ENSMUSE00001228974.2";
chr2	IsoQuant	exon	179725857	179726075	.	+	.	gene_id "ENSMUSG00000039069.20"; transcript_id "transcript18050.chr2.nnic"; exon_number "8"; exon_id "ENSMUSE00001209022.2";
chr2	IsoQuant	exon	179726244	179726382	.	+	.	gene_id "ENSMUSG00000039069.20"; transcript_id "transcript18050.chr2.nnic"; exon_number "9"; exon_id "ENSMUSE00001216563.2";
chr2	IsoQuant	exon	179727173	179727695	.	+	.	gene_id "ENSMUSG00000039069.20"; transcript_id "transcript18050.chr2.nnic"; exon_number "10"; exon_id "ENSMUSE00001204772.2";
chr2	IsoQuant	transcript	179712358	179727695	.	+	.	gene_id "ENSMUSG00000039069.20"; transcript_id "transcript18061.chr2.nnic"; exons "9";
chr2	IsoQuant	exon	179712358	179712408	.	+	.	gene_id "ENSMUSG00000039069.20"; transcript_id "transcript18061.chr2.nnic"; exon_number "1"; exon_id "chr2.8978";
chr2	IsoQuant	exon	179713587	179713679	.	+	.	gene_id "ENSMUSG00000039069.20"; transcript_id "transcript18061.chr2.nnic"; exon_number "2"; exon_id "ENSMUSE00000769341.2";
chr2	IsoQuant	exon	179714933	179715026	.	+	.	gene_id "ENSMUSG00000039069.20"; transcript_id "transcript18061.chr2.nnic"; exon_number "3"; exon_id "ENSMUSE00000497165.2";
chr2	IsoQuant	exon	179720412	179720616	.	+	.	gene_id "ENSMUSG00000039069.20"; transcript_id "transcript18061.chr2.nnic"; exon_number "4"; exon_id "ENSMUSE00001268425.2";
chr2	IsoQuant	exon	179723879	179724026	.	+	.	gene_id "ENSMUSG00000039069.20"; transcript_id "transcript18061.chr2.nnic"; exon_number "5"; exon_id "ENSMUSE00001230530.2";
chr2	IsoQuant	exon	179725138	179725253	.	+	.	gene_id "ENSMUSG00000039069.20"; transcript_id "transcript18061.chr2.nnic"; exon_number "6"; exon_id "ENSMUSE00001228974.2";
chr2	IsoQuant	exon	179725857	179726075	.	+	.	gene_id "ENSMUSG00000039069.20"; transcript_id "transcript18061.chr2.nnic"; exon_number "7"; exon_id "ENSMUSE00001209022.2";
chr2	IsoQuant	exon	179726244	179726382	.	+	.	gene_id "ENSMUSG00000039069.20"; transcript_id "transcript18061.chr2.nnic"; exon_number "8"; exon_id "ENSMUSE00001216563.2";
chr2	IsoQuant	exon	179727173	179727695	.	+	.	gene_id "ENSMUSG00000039069.20"; transcript_id "transcript18061.chr2.nnic"; exon_number "9"; exon_id "ENSMUSE00001204772.2";
chr2	IsoQuant	transcript	179712358	179727695	.	+	.	gene_id "ENSMUSG00000039069.20"; transcript_id "transcript18063.chr2.nnic"; exons "9";
chr2	IsoQuant	exon	179712358	179712408	.	+	.	gene_id "ENSMUSG00000039069.20"; transcript_id "transcript18063.chr2.nnic"; exon_number "1"; exon_id "chr2.8978";
chr2	IsoQuant	exon	179713587	179713679	.	+	.	gene_id "ENSMUSG00000039069.20"; transcript_id "transcript18063.chr2.nnic"; exon_number "2"; exon_id "ENSMUSE00000769341.2";
chr2	IsoQuant	exon	179719797	179719935	.	+	.	gene_id "ENSMUSG00000039069.20"; transcript_id "transcript18063.chr2.nnic"; exon_number "3"; exon_id "ENSMUSE00000498242.2";
chr2	IsoQuant	exon	179720412	179720616	.	+	.	gene_id "ENSMUSG00000039069.20"; transcript_id "transcript18063.chr2.nnic"; exon_number "4"; exon_id "ENSMUSE00001268425.2";
chr2	IsoQuant	exon	179723879	179724026	.	+	.	gene_id "ENSMUSG00000039069.20"; transcript_id "transcript18063.chr2.nnic"; exon_number "5"; exon_id "ENSMUSE00001230530.2";
chr2	IsoQuant	exon	179725138	179725253	.	+	.	gene_id "ENSMUSG00000039069.20"; transcript_id "transcript18063.chr2.nnic"; exon_number "6"; exon_id "ENSMUSE00001228974.2";
chr2	IsoQuant	exon	179725857	179726075	.	+	.	gene_id "ENSMUSG00000039069.20"; transcript_id "transcript18063.chr2.nnic"; exon_number "7"; exon_id "ENSMUSE00001209022.2";
chr2	IsoQuant	exon	179726244	179726382	.	+	.	gene_id "ENSMUSG00000039069.20"; transcript_id "transcript18063.chr2.nnic"; exon_number "8"; exon_id "ENSMUSE00001216563.2";
chr2	IsoQuant	exon	179727173	179727695	.	+	.	gene_id "ENSMUSG00000039069.20"; transcript_id "transcript18063.chr2.nnic"; exon_number "9"; exon_id "ENSMUSE00001204772.2";
chr2	IsoQuant	transcript	179712358	179727695	.	+	.	gene_id "ENSMUSG00000039069.20"; transcript_id "transcript18074.chr2.nnic"; exons "8";
chr2	IsoQuant	exon	179712358	179712408	.	+	.	gene_id "ENSMUSG00000039069.20"; transcript_id "transcript18074.chr2.nnic"; exon_number "1"; exon_id "chr2.8978";
chr2	IsoQuant	exon	179713587	179713679	.	+	.	gene_id "ENSMUSG00000039069.20"; transcript_id "transcript18074.chr2.nnic"; exon_number "2"; exon_id "ENSMUSE00000769341.2";
chr2	IsoQuant	exon	179719797	179719935	.	+	.	gene_id "ENSMUSG00000039069.20"; transcript_id "transcript18074.chr2.nnic"; exon_number "3"; exon_id "ENSMUSE00000498242.2";
chr2	IsoQuant	exon	179720412	179720616	.	+	.	gene_id "ENSMUSG00000039069.20"; transcript_id "transcript18074.chr2.nnic"; exon_number "4"; exon_id "ENSMUSE00001268425.2";
chr2	IsoQuant	exon	179723879	179724026	.	+	.	gene_id "ENSMUSG00000039069.20"; transcript_id "transcript18074.chr2.nnic"; exon_number "5"; exon_id "ENSMUSE00001230530.2";
chr2	IsoQuant	exon	179725138	179725253	.	+	.	gene_id "ENSMUSG00000039069.20"; transcript_id "transcript18074.chr2.nnic"; exon_number "6"; exon_id "ENSMUSE00001228974.2";
chr2	IsoQuant	exon	179725857	179726075	.	+	.	gene_id "ENSMUSG00000039069.20"; transcript_id "transcript18074.chr2.nnic"; exon_number "7"; exon_id "ENSMUSE00001209022.2";
chr2	IsoQuant	exon	179727173	179727695	.	+	.	gene_id "ENSMUSG00000039069.20"; transcript_id "transcript18074.chr2.nnic"; exon_number "8"; exon_id "ENSMUSE00001204772.2";
chr2	IsoQuant	transcript	179712358	179727695	.	+	.	gene_id "ENSMUSG00000039069.20"; transcript_id "transcript18077.chr2.nic"; exons "8";
chr2	IsoQuant	exon	179712358	179712408	.	+	.	gene_id "ENSMUSG00000039069.20"; transcript_id "transcript18077.chr2.nic"; exon_number "1"; exon_id "chr2.8978";
chr2	IsoQuant	exon	179713587	179713679	.	+	.	gene_id "ENSMUSG00000039069.20"; transcript_id "transcript18077.chr2.nic"; exon_number "2"; exon_id "ENSMUSE00000769341.2";
chr2	IsoQuant	exon	179720412	179720616	.	+	.	gene_id "ENSMUSG00000039069.20"; transcript_id "transcript18077.chr2.nic"; exon_number "3"; exon_id "ENSMUSE00001268425.2";
chr2	IsoQuant	exon	179723879	179724026	.	+	.	gene_id "ENSMUSG00000039069.20"; transcript_id "transcript18077.chr2.nic"; exon_number "4"; exon_id "ENSMUSE00001230530.2";
chr2	IsoQuant	exon	179725138	179725253	.	+	.	gene_id "ENSMUSG00000039069.20"; transcript_id "transcript18077.chr2.nic"; exon_number "5"; exon_id "ENSMUSE00001228974.2";
chr2	IsoQuant	exon	179725857	179726075	.	+	.	gene_id "ENSMUSG00000039069.20"; transcript_id "transcript18077.chr2.nic"; exon_number "6"; exon_id "ENSMUSE00001209022.2";
chr2	IsoQuant	exon	179726244	179726382	.	+	.	gene_id "ENSMUSG00000039069.20"; transcript_id "transcript18077.chr2.nic"; exon_number "7"; exon_id "ENSMUSE00001216563.2";
chr2	IsoQuant	exon	179727173	179727695	.	+	.	gene_id "ENSMUSG00000039069.20"; transcript_id "transcript18077.chr2.nic"; exon_number "8"; exon_id "ENSMUSE00001204772.2";
chr2	IsoQuant	transcript	179712358	179714785	.	+	.	gene_id "ENSMUSG00000039069.20"; transcript_id "transcript18100.chr2.nic"; exons "2";
chr2	IsoQuant	exon	179712358	179712408	.	+	.	gene_id "ENSMUSG00000039069.20"; transcript_id "transcript18100.chr2.nic"; exon_number "1"; exon_id "chr2.8978";
chr2	IsoQuant	exon	179713587	179714785	.	+	.	gene_id "ENSMUSG00000039069.20"; transcript_id "transcript18100.chr2.nic"; exon_number "2"; exon_id "8981";
chr2	HAVANA	transcript	179713586	179727695	.	+	.	gene_id "ENSMUSG00000039069.20"; transcript_id "ENSMUST00000108901.8"; exons "7"; gene_type "protein_coding"; gene_name "Mtg2"; transcript_type "protein_coding"; transcript_name "Mtg2-202"; protein_id "ENSMUSP00000104529.2"; transcript_support_level "5"; mgi_id "MGI:106565"; tag "basic"; ccdsid "CCDS38374.1"; havana_gene "OTTMUSG00000016242.1"; havana_transcript "OTTMUST00000038940.1";
chr2	HAVANA	UTR	179713586	179713679	.	+	.	gene_id "ENSMUSG00000039069.20"; transcript_id "ENSMUST00000108901.8"; exon_number "1"; exon_id "ENSMUSE00000678466.2"; gene_type "protein_coding"; gene_name "Mtg2"; transcript_type "protein_coding"; transcript_name "Mtg2-202"; protein_id "ENSMUSP00000104529.2"; transcript_support_level "5"; mgi_id "MGI:106565"; tag "basic"; ccdsid "CCDS38374.1"; havana_gene "OTTMUSG00000016242.1"; havana_transcript "OTTMUST00000038940.1";
chr2	HAVANA	exon	179713586	179713679	.	+	.	gene_id "ENSMUSG00000039069.20"; transcript_id "ENSMUST00000108901.8"; exon_number "2"; exon_id "ENSMUSE00000678466.2"; gene_type "protein_coding"; gene_name "Mtg2"; transcript_type "protein_coding"; transcript_name "Mtg2-202"; protein_id "ENSMUSP00000104529.2"; transcript_support_level "5"; mgi_id "MGI:106565"; tag "basic"; ccdsid "CCDS38374.1"; havana_gene "OTTMUSG00000016242.1"; havana_transcript "OTTMUST00000038940.1";
chr2	HAVANA	UTR	179720412	179720415	.	+	.	gene_id "ENSMUSG00000039069.20"; transcript_id "ENSMUST00000108901.8"; exon_number "3"; exon_id "chr2.8973";
chr2	HAVANA	exon	179720412	179720616	.	+	.	gene_id "ENSMUSG00000039069.20"; transcript_id "ENSMUST00000108901.8"; exon_number "4"; exon_id "ENSMUSE00001268425.2"; gene_type "protein_coding"; gene_name "Mtg2"; transcript_type "protein_coding"; transcript_name "Mtg2-202"; protein_id "ENSMUSP00000104529.2"; transcript_support_level "5"; mgi_id "MGI:106565"; tag "basic"; ccdsid "CCDS38374.1"; havana_gene "OTTMUSG00000016242.1"; havana_transcript "OTTMUST00000038940.1";
chr2	HAVANA	start_codon	179720416	179720418	.	+	.	gene_id "ENSMUSG00000039069.20"; transcript_id "ENSMUST00000108901.8"; exon_number "5"; exon_id "chr2.8974";
chr2	HAVANA	CDS	179720416	179720616	.	+	.	gene_id "ENSMUSG00000039069.20"; transcript_id "ENSMUST00000108901.8"; exon_number "6"; exon_id "ENSMUSE00000884715.2"; gene_type "protein_coding"; gene_name "Mtg2"; transcript_type "protein_coding"; transcript_name "Mtg2-202"; protein_id "ENSMUSP00000104529.2"; transcript_support_level "5"; mgi_id "MGI:106565"; tag "basic"; ccdsid "CCDS38374.1"; havana_gene "OTTMUSG00000016242.1"; havana_transcript "OTTMUST00000038940.1";
chr2	HAVANA	CDS	179723879	179724026	.	+	.	gene_id "ENSMUSG00000039069.20"; transcript_id "ENSMUST00000108901.8"; exon_number "7"; exon_id "ENSMUSE00001230530.2"; gene_type "protein_coding"; gene_name "Mtg2"; transcript_type "protein_coding"; transcript_name "Mtg2-202"; protein_id "ENSMUSP00000104529.2"; transcript_support_level "5"; mgi_id "MGI:106565"; tag "basic"; ccdsid "CCDS38374.1"; havana_gene "OTTMUSG00000016242.1"; havana_transcript "OTTMUST00000038940.1";
chr2	HAVANA	exon	179723879	179724026	.	+	.	gene_id "ENSMUSG00000039069.20"; transcript_id "ENSMUST00000108901.8"; exon_number "8"; exon_id "ENSMUSE00001230530.2"; gene_type "protein_coding"; gene_name "Mtg2"; transcript_type "protein_coding"; transcript_name "Mtg2-202"; protein_id "ENSMUSP00000104529.2"; transcript_support_level "5"; mgi_id "MGI:106565"; tag "basic"; ccdsid "CCDS38374.1"; havana_gene "OTTMUSG00000016242.1"; havana_transcript "OTTMUST00000038940.1";
chr2	HAVANA	CDS	179725138	179725253	.	+	.	gene_id "ENSMUSG00000039069.20"; transcript_id "ENSMUST00000108901.8"; exon_number "9"; exon_id "ENSMUSE00001228974.2"; gene_type "protein_coding"; gene_name "Mtg2"; transcript_type "protein_coding"; transcript_name "Mtg2-202"; protein_id "ENSMUSP00000104529.2"; transcript_support_level "5"; mgi_id "MGI:106565"; tag "basic"; ccdsid "CCDS38374.1"; havana_gene "OTTMUSG00000016242.1"; havana_transcript "OTTMUST00000038940.1";
chr2	HAVANA	exon	179725138	179725253	.	+	.	gene_id "ENSMUSG00000039069.20"; transcript_id "ENSMUST00000108901.8"; exon_number "10"; exon_id "ENSMUSE00001228974.2"; gene_type "protein_coding"; gene_name "Mtg2"; transcript_type "protein_coding"; transcript_name "Mtg2-202"; protein_id "ENSMUSP00000104529.2"; transcript_support_level "5"; mgi_id "MGI:106565"; tag "basic"; ccdsid "CCDS38374.1"; havana_gene "OTTMUSG00000016242.1"; havana_transcript "OTTMUST00000038940.1";
chr2	HAVANA	CDS	179725857	179726075	.	+	.	gene_id "ENSMUSG00000039069.20"; transcript_id "ENSMUST00000108901.8"; exon_number "11"; exon_id "ENSMUSE00001209022.2"; gene_type "protein_coding"; gene_name "Mtg2"; transcript_type "protein_coding"; transcript_name "Mtg2-202"; protein_id "ENSMUSP00000104529.2"; transcript_support_level "5"; mgi_id "MGI:106565"; tag "basic"; ccdsid "CCDS38374.1"; havana_gene "OTTMUSG00000016242.1"; havana_transcript "OTTMUST00000038940.1";
chr2	HAVANA	exon	179725857	179726075	.	+	.	gene_id "ENSMUSG00000039069.20"; transcript_id "ENSMUST00000108901.8"; exon_number "12"; exon_id "ENSMUSE00001209022.2"; gene_type "protein_coding"; gene_name "Mtg2"; transcript_type "protein_coding"; transcript_name "Mtg2-202"; protein_id "ENSMUSP00000104529.2"; transcript_support_level "5"; mgi_id "MGI:106565"; tag "basic"; ccdsid "CCDS38374.1"; havana_gene "OTTMUSG00000016242.1"; havana_transcript "OTTMUST00000038940.1";
chr2	HAVANA	CDS	179726244	179726382	.	+	.	gene_id "ENSMUSG00000039069.20"; transcript_id "ENSMUST00000108901.8"; exon_number "13"; exon_id "ENSMUSE00001216563.2"; gene_type "protein_coding"; gene_name "Mtg2"; transcript_type "protein_coding"; transcript_name "Mtg2-202"; protein_id "ENSMUSP00000104529.2"; transcript_support_level "5"; mgi_id "MGI:106565"; tag "basic"; ccdsid "CCDS38374.1"; havana_gene "OTTMUSG00000016242.1"; havana_transcript "OTTMUST00000038940.1";
chr2	HAVANA	exon	179726244	179726382	.	+	.	gene_id "ENSMUSG00000039069.20"; transcript_id "ENSMUST00000108901.8"; exon_number "14"; exon_id "ENSMUSE00001216563.2"; gene_type "protein_coding"; gene_name "Mtg2"; transcript_type "protein_coding"; transcript_name "Mtg2-202"; protein_id "ENSMUSP00000104529.2"; transcript_support_level "5"; mgi_id "MGI:106565"; tag "basic"; ccdsid "CCDS38374.1"; havana_gene "OTTMUSG00000016242.1"; havana_transcript "OTTMUST00000038940.1";
chr2	HAVANA	CDS	179727173	179727564	.	+	.	gene_id "ENSMUSG00000039069.20"; transcript_id "ENSMUST00000108901.8"; exon_number "15"; exon_id "8982";
chr2	HAVANA	exon	179727173	179727695	.	+	.	gene_id "ENSMUSG00000039069.20"; transcript_id "ENSMUST00000108901.8"; exon_number "16"; exon_id "ENSMUSE00001204772.2"; gene_type "protein_coding"; gene_name "Mtg2"; transcript_type "protein_coding"; transcript_name "Mtg2-202"; protein_id "ENSMUSP00000104529.2"; transcript_support_level "5"; mgi_id "MGI:106565"; tag "basic"; ccdsid "CCDS38374.1"; havana_gene "OTTMUSG00000016242.1"; havana_transcript "OTTMUST00000038940.1";
chr2	HAVANA	stop_codon	179727565	179727567	.	+	.	gene_id "ENSMUSG00000039069.20"; transcript_id "ENSMUST00000108901.8"; exon_number "17"; exon_id "8983";
chr2	HAVANA	UTR	179727565	179727695	.	+	.	gene_id "ENSMUSG00000039069.20"; transcript_id "ENSMUST00000108901.8"; exon_number "18"; exon_id "8984";
chr2	IsoQuant	transcript	179712032	179714783	.	+	.	gene_id "ENSMUSG00000039069.20"; transcript_id "transcript18102.chr2.nnic"; exons "1";
chr2	IsoQuant	exon	179712032	179714783	.	+	.	gene_id "ENSMUSG00000039069.20"; transcript_id "transcript18102.chr2.nnic"; exon_number "1"; exon_id "8985";
chr2	HAVANA	gene	179741258	179746281	.	-	.	gene_id "ENSMUSG00000039059.12"; transcripts "2"; gene_type "protein_coding"; gene_name "Hrh3"; mgi_id "MGI:2139279"; havana_gene "OTTMUSG00000016256.1";
chr2	HAVANA	transcript	179741258	179746281	.	-	.	gene_id "ENSMUSG00000039059.12"; transcript_id "ENSMUST00000056480.10"; exons "3"; gene_type "protein_coding"; gene_name "Hrh3"; transcript_type "protein_coding"; transcript_name "Hrh3-201"; protein_id "ENSMUSP00000049963.4"; transcript_support_level "1"; mgi_id "MGI:2139279"; tag "basic"; ccdsid "CCDS17169.1"; havana_gene "OTTMUSG00000016256.1"; havana_transcript "OTTMUST00000038980.1";
chr2	HAVANA	UTR	179745945	179746281	.	-	.	gene_id "ENSMUSG00000039059.12"; transcript_id "ENSMUST00000056480.10"; exon_number "1"; exon_id "8986";
chr2	HAVANA	start_codon	179745942	179745944	.	-	.	gene_id "ENSMUSG00000039059.12"; transcript_id "ENSMUST00000056480.10"; exon_number "2"; exon_id "8987";
chr2	HAVANA	exon	179745695	179746281	.	-	.	gene_id "ENSMUSG00000039059.12"; transcript_id "ENSMUST00000056480.10"; exon_number "3"; exon_id "ENSMUSE00000362860.4"; gene_type "protein_coding"; gene_name "Hrh3"; transcript_type "protein_coding"; transcript_name "Hrh3-201"; protein_id "ENSMUSP00000049963.4"; transcript_support_level "1"; mgi_id "MGI:2139279"; tag "basic"; ccdsid "CCDS17169.1"; havana_gene "OTTMUSG00000016256.1"; havana_transcript "OTTMUST00000038980.1";
chr2	HAVANA	CDS	179745695	179745944	.	-	.	gene_id "ENSMUSG00000039059.12"; transcript_id "ENSMUST00000056480.10"; exon_number "4"; exon_id "ENSMUSE00000883102.2"; gene_type "protein_coding"; gene_name "Hrh3"; transcript_type "protein_coding"; transcript_name "Hrh3-201"; protein_id "ENSMUSP00000049963.4"; transcript_support_level "1"; mgi_id "MGI:2139279"; tag "basic"; ccdsid "CCDS17169.1"; havana_gene "OTTMUSG00000016256.1"; havana_transcript "OTTMUST00000038980.1";
chr2	HAVANA	exon	179744522	179744688	.	-	.	gene_id "ENSMUSG00000039059.12"; transcript_id "ENSMUST00000056480.10"; exon_number "5"; exon_id "ENSMUSE00001238528.2"; gene_type "protein_coding"; gene_name "Hrh3"; transcript_type "protein_coding"; transcript_name "Hrh3-201"; protein_id "ENSMUSP00000049963.4"; transcript_support_level "1"; mgi_id "MGI:2139279"; tag "basic"; ccdsid "CCDS17169.1"; havana_gene "OTTMUSG00000016256.1"; havana_transcript "OTTMUST00000038980.1";
chr2	HAVANA	CDS	179744522	179744688	.	-	.	gene_id "ENSMUSG00000039059.12"; transcript_id "ENSMUST00000056480.10"; exon_number "6"; exon_id "ENSMUSE00001238528.2"; gene_type "protein_coding"; gene_name "Hrh3"; transcript_type "protein_coding"; transcript_name "Hrh3-201"; protein_id "ENSMUSP00000049963.4"; transcript_support_level "1"; mgi_id "MGI:2139279"; tag "basic"; ccdsid "CCDS17169.1"; havana_gene "OTTMUSG00000016256.1"; havana_transcript "OTTMUST00000038980.1";
chr2	HAVANA	CDS	179742292	179743209	.	-	.	gene_id "ENSMUSG00000039059.12"; transcript_id "ENSMUST00000056480.10"; exon_number "7"; exon_id "8988";
chr2	HAVANA	stop_codon	179742289	179742291	.	-	.	gene_id "ENSMUSG00000039059.12"; transcript_id "ENSMUST00000056480.10"; exon_number "8"; exon_id "8989";
chr2	HAVANA	exon	179741258	179743209	.	-	.	gene_id "ENSMUSG00000039059.12"; transcript_id "ENSMUST00000056480.10"; exon_number "9"; exon_id "ENSMUSE00000903635.2"; gene_type "protein_coding"; gene_name "Hrh3"; transcript_type "protein_coding"; transcript_name "Hrh3-201"; protein_id "ENSMUSP00000049963.4"; transcript_support_level "1"; mgi_id "MGI:2139279"; tag "basic"; ccdsid "CCDS17169.1"; havana_gene "OTTMUSG00000016256.1"; havana_transcript "OTTMUST00000038980.1";
chr2	HAVANA	UTR	179741258	179742291	.	-	.	gene_id "ENSMUSG00000039059.12"; transcript_id "ENSMUST00000056480.10"; exon_number "10"; exon_id "8990";
chr2	IsoQuant	transcript	179741261	179746242	.	-	.	gene_id "ENSMUSG00000039059.12"; transcript_id "transcript18107.chr2.nnic"; exons "1";
chr2	IsoQuant	exon	179741261	179746242	.	-	.	gene_id "ENSMUSG00000039059.12"; transcript_id "transcript18107.chr2.nnic"; exon_number "1"; exon_id "8991";
chr2	HAVANA	gene	179761099	179804473	.	+	.	gene_id "ENSMUSG00000039050.9"; transcripts "2"; gene_type "protein_coding"; gene_name "Osbpl2"; mgi_id "MGI:2442832"; havana_gene "OTTMUSG00000016257.1";
chr2	HAVANA	transcript	179761099	179804473	.	+	.	gene_id "ENSMUSG00000039050.9"; transcript_id "ENSMUST00000040668.9"; exons "14"; gene_type "protein_coding"; gene_name "Osbpl2"; transcript_type "protein_coding"; transcript_name "Osbpl2-201"; protein_id "ENSMUSP00000046538.9"; transcript_support_level "1"; mgi_id "MGI:2442832"; tag "basic"; ccdsid "CCDS17170.1"; havana_gene "OTTMUSG00000016257.1"; havana_transcript "OTTMUST00000038983.1";
chr2	HAVANA	UTR	179761099	179761262	.	+	.	gene_id "ENSMUSG00000039050.9"; transcript_id "ENSMUST00000040668.9"; exon_number "1"; exon_id "ENSMUSE00000734363.2"; gene_type "protein_coding"; gene_name "Osbpl2"; transcript_type "protein_coding"; transcript_name "Osbpl2-201"; protein_id "ENSMUSP00000046538.9"; transcript_support_level "1"; mgi_id "MGI:2442832"; tag "basic"; ccdsid "CCDS17170.1"; havana_gene "OTTMUSG00000016257.1"; havana_transcript "OTTMUST00000038983.1";
chr2	HAVANA	exon	179761099	179761262	.	+	.	gene_id "ENSMUSG00000039050.9"; transcript_id "ENSMUST00000040668.9"; exon_number "2"; exon_id "ENSMUSE00000734363.2"; gene_type "protein_coding"; gene_name "Osbpl2"; transcript_type "protein_coding"; transcript_name "Osbpl2-201"; protein_id "ENSMUSP00000046538.9"; transcript_support_level "1"; mgi_id "MGI:2442832"; tag "basic"; ccdsid "CCDS17170.1"; havana_gene "OTTMUSG00000016257.1"; havana_transcript "OTTMUST00000038983.1";
chr2	HAVANA	UTR	179778772	179778868	.	+	.	gene_id "ENSMUSG00000039050.9"; transcript_id "ENSMUST00000040668.9"; exon_number "3"; exon_id "8992";
chr2	HAVANA	exon	179778772	179778905	.	+	.	gene_id "ENSMUSG00000039050.9"; transcript_id "ENSMUST00000040668.9"; exon_number "4"; exon_id "ENSMUSE00001296862.2"; gene_type "protein_coding"; gene_name "Osbpl2"; transcript_type "protein_coding"; transcript_name "Osbpl2-201"; protein_id "ENSMUSP00000046538.9"; transcript_support_level "1"; mgi_id "MGI:2442832"; tag "basic"; ccdsid "CCDS17170.1"; havana_gene "OTTMUSG00000016257.1"; havana_transcript "OTTMUST00000038983.1";
chr2	HAVANA	start_codon	179778869	179778871	.	+	.	gene_id "ENSMUSG00000039050.9"; transcript_id "ENSMUST00000040668.9"; exon_number "5"; exon_id "8993";
chr2	HAVANA	CDS	179778869	179778905	.	+	.	gene_id "ENSMUSG00000039050.9"; transcript_id "ENSMUST00000040668.9"; exon_number "6"; exon_id "8994";
chr2	HAVANA	CDS	179780006	179780150	.	+	.	gene_id "ENSMUSG00000039050.9"; transcript_id "ENSMUST00000040668.9"; exon_number "7"; exon_id "ENSMUSE00001245820.2"; gene_type "protein_coding"; gene_name "Osbpl2"; transcript_type "protein_coding"; transcript_name "Osbpl2-201"; protein_id "ENSMUSP00000046538.9"; transcript_support_level "1"; mgi_id "MGI:2442832"; tag "basic"; ccdsid "CCDS17170.1"; havana_gene "OTTMUSG00000016257.1"; havana_transcript "OTTMUST00000038983.1";
chr2	HAVANA	exon	179780006	179780150	.	+	.	gene_id "ENSMUSG00000039050.9"; transcript_id "ENSMUST00000040668.9"; exon_number "8"; exon_id "ENSMUSE00001245820.2"; gene_type "protein_coding"; gene_name "Osbpl2"; transcript_type "protein_coding"; transcript_name "Osbpl2-201"; protein_id "ENSMUSP00000046538.9"; transcript_support_level "1"; mgi_id "MGI:2442832"; tag "basic"; ccdsid "CCDS17170.1"; havana_gene "OTTMUSG00000016257.1"; havana_transcript "OTTMUST00000038983.1";
chr2	HAVANA	CDS	179782898	179782973	.	+	.	gene_id "ENSMUSG00000039050.9"; transcript_id "ENSMUST00000040668.9"; exon_number "9"; exon_id "ENSMUSE00001309286.2"; gene_type "protein_coding"; gene_name "Osbpl2"; transcript_type "protein_coding"; transcript_name "Osbpl2-201"; protein_id "ENSMUSP00000046538.9"; transcript_support_level "1"; mgi_id "MGI:2442832"; tag "basic"; ccdsid "CCDS17170.1"; havana_gene "OTTMUSG00000016257.1"; havana_transcript "OTTMUST00000038983.1";
chr2	HAVANA	exon	179782898	179782973	.	+	.	gene_id "ENSMUSG00000039050.9"; transcript_id "ENSMUST00000040668.9"; exon_number "10"; exon_id "ENSMUSE00001309286.2"; gene_type "protein_coding"; gene_name "Osbpl2"; transcript_type "protein_coding"; transcript_name "Osbpl2-201"; protein_id "ENSMUSP00000046538.9"; transcript_support_level "1"; mgi_id "MGI:2442832"; tag "basic"; ccdsid "CCDS17170.1"; havana_gene "OTTMUSG00000016257.1"; havana_transcript "OTTMUST00000038983.1";
chr2	HAVANA	CDS	179786625	179786759	.	+	.	gene_id "ENSMUSG00000039050.9"; transcript_id "ENSMUST00000040668.9"; exon_number "11"; exon_id "ENSMUSE00001211507.2"; gene_type "protein_coding"; gene_name "Osbpl2"; transcript_type "protein_coding"; transcript_name "Osbpl2-201"; protein_id "ENSMUSP00000046538.9"; transcript_support_level "1"; mgi_id "MGI:2442832"; tag "basic"; ccdsid "CCDS17170.1"; havana_gene "OTTMUSG00000016257.1"; havana_transcript "OTTMUST00000038983.1";
chr2	HAVANA	exon	179786625	179786759	.	+	.	gene_id "ENSMUSG00000039050.9"; transcript_id "ENSMUST00000040668.9"; exon_number "12"; exon_id "ENSMUSE00001211507.2"; gene_type "protein_coding"; gene_name "Osbpl2"; transcript_type "protein_coding"; transcript_name "Osbpl2-201"; protein_id "ENSMUSP00000046538.9"; transcript_support_level "1"; mgi_id "MGI:2442832"; tag "basic"; ccdsid "CCDS17170.1"; havana_gene "OTTMUSG00000016257.1"; havana_transcript "OTTMUST00000038983.1";
chr2	HAVANA	CDS	179786882	179786979	.	+	.	gene_id "ENSMUSG00000039050.9"; transcript_id "ENSMUST00000040668.9"; exon_number "13"; exon_id "ENSMUSE00001208828.2"; gene_type "protein_coding"; gene_name "Osbpl2"; transcript_type "protein_coding"; transcript_name "Osbpl2-201"; protein_id "ENSMUSP00000046538.9"; transcript_support_level "1"; mgi_id "MGI:2442832"; tag "basic"; ccdsid "CCDS17170.1"; havana_gene "OTTMUSG00000016257.1"; havana_transcript "OTTMUST00000038983.1";
chr2	HAVANA	exon	179786882	179786979	.	+	.	gene_id "ENSMUSG00000039050.9"; transcript_id "ENSMUST00000040668.9"; exon_number "14"; exon_id "ENSMUSE00001208828.2"; gene_type "protein_coding"; gene_name "Osbpl2"; transcript_type "protein_coding"; transcript_name "Osbpl2-201"; protein_id "ENSMUSP00000046538.9"; transcript_support_level "1"; mgi_id "MGI:2442832"; tag "basic"; ccdsid "CCDS17170.1"; havana_gene "OTTMUSG00000016257.1"; havana_transcript "OTTMUST00000038983.1";
chr2	HAVANA	CDS	179790219	179790401	.	+	.	gene_id "ENSMUSG00000039050.9"; transcript_id "ENSMUST00000040668.9"; exon_number "15"; exon_id "ENSMUSE00001258745.2"; gene_type "protein_coding"; gene_name "Osbpl2"; transcript_type "protein_coding"; transcript_name "Osbpl2-201"; protein_id "ENSMUSP00000046538.9"; transcript_support_level "1"; mgi_id "MGI:2442832"; tag "basic"; ccdsid "CCDS17170.1"; havana_gene "OTTMUSG00000016257.1"; havana_transcript "OTTMUST00000038983.1";
chr2	HAVANA	exon	179790219	179790401	.	+	.	gene_id "ENSMUSG00000039050.9"; transcript_id "ENSMUST00000040668.9"; exon_number "16"; exon_id "ENSMUSE00001258745.2"; gene_type "protein_coding"; gene_name "Osbpl2"; transcript_type "protein_coding"; transcript_name "Osbpl2-201"; protein_id "ENSMUSP00000046538.9"; transcript_support_level "1"; mgi_id "MGI:2442832"; tag "basic"; ccdsid "CCDS17170.1"; havana_gene "OTTMUSG00000016257.1"; havana_transcript "OTTMUST00000038983.1";
chr2	HAVANA	CDS	179791972	179792079	.	+	.	gene_id "ENSMUSG00000039050.9"; transcript_id "ENSMUST00000040668.9"; exon_number "17"; exon_id "ENSMUSE00001223097.2"; gene_type "protein_coding"; gene_name "Osbpl2"; transcript_type "protein_coding"; transcript_name "Osbpl2-201"; protein_id "ENSMUSP00000046538.9"; transcript_support_level "1"; mgi_id "MGI:2442832"; tag "basic"; ccdsid "CCDS17170.1"; havana_gene "OTTMUSG00000016257.1"; havana_transcript "OTTMUST00000038983.1";
chr2	HAVANA	exon	179791972	179792079	.	+	.	gene_id "ENSMUSG00000039050.9"; transcript_id "ENSMUST00000040668.9"; exon_number "18"; exon_id "ENSMUSE00001223097.2"; gene_type "protein_coding"; gene_name "Osbpl2"; transcript_type "protein_coding"; transcript_name "Osbpl2-201"; protein_id "ENSMUSP00000046538.9"; transcript_support_level "1"; mgi_id "MGI:2442832"; tag "basic"; ccdsid "CCDS17170.1"; havana_gene "OTTMUSG00000016257.1"; havana_transcript "OTTMUST00000038983.1";
chr2	HAVANA	CDS	179792809	179792898	.	+	.	gene_id "ENSMUSG00000039050.9"; transcript_id "ENSMUST00000040668.9"; exon_number "19"; exon_id "ENSMUSE00001222651.2"; gene_type "protein_coding"; gene_name "Osbpl2"; transcript_type "protein_coding"; transcript_name "Osbpl2-201"; protein_id "ENSMUSP00000046538.9"; transcript_support_level "1"; mgi_id "MGI:2442832"; tag "basic"; ccdsid "CCDS17170.1"; havana_gene "OTTMUSG00000016257.1"; havana_transcript "OTTMUST00000038983.1";
chr2	HAVANA	exon	179792809	179792898	.	+	.	gene_id "ENSMUSG00000039050.9"; transcript_id "ENSMUST00000040668.9"; exon_number "20"; exon_id "ENSMUSE00001222651.2"; gene_type "protein_coding"; gene_name "Osbpl2"; transcript_type "protein_coding"; transcript_name "Osbpl2-201"; protein_id "ENSMUSP00000046538.9"; transcript_support_level "1"; mgi_id "MGI:2442832"; tag "basic"; ccdsid "CCDS17170.1"; havana_gene "OTTMUSG00000016257.1"; havana_transcript "OTTMUST00000038983.1";
chr2	HAVANA	CDS	179794992	179795115	.	+	.	gene_id "ENSMUSG00000039050.9"; transcript_id "ENSMUST00000040668.9"; exon_number "21"; exon_id "ENSMUSE00001310220.2"; gene_type "protein_coding"; gene_name "Osbpl2"; transcript_type "protein_coding"; transcript_name "Osbpl2-201"; protein_id "ENSMUSP00000046538.9"; transcript_support_level "1"; mgi_id "MGI:2442832"; tag "basic"; ccdsid "CCDS17170.1"; havana_gene "OTTMUSG00000016257.1"; havana_transcript "OTTMUST00000038983.1";
chr2	HAVANA	exon	179794992	179795115	.	+	.	gene_id "ENSMUSG00000039050.9"; transcript_id "ENSMUST00000040668.9"; exon_number "22"; exon_id "ENSMUSE00001310220.2"; gene_type "protein_coding"; gene_name "Osbpl2"; transcript_type "protein_coding"; transcript_name "Osbpl2-201"; protein_id "ENSMUSP00000046538.9"; transcript_support_level "1"; mgi_id "MGI:2442832"; tag "basic"; ccdsid "CCDS17170.1"; havana_gene "OTTMUSG00000016257.1"; havana_transcript "OTTMUST00000038983.1";
chr2	HAVANA	CDS	179797060	179797200	.	+	.	gene_id "ENSMUSG00000039050.9"; transcript_id "ENSMUST00000040668.9"; exon_number "23"; exon_id "ENSMUSE00001212412.2"; gene_type "protein_coding"; gene_name "Osbpl2"; transcript_type "protein_coding"; transcript_name "Osbpl2-201"; protein_id "ENSMUSP00000046538.9"; transcript_support_level "1"; mgi_id "MGI:2442832"; tag "basic"; ccdsid "CCDS17170.1"; havana_gene "OTTMUSG00000016257.1"; havana_transcript "OTTMUST00000038983.1";
chr2	HAVANA	exon	179797060	179797200	.	+	.	gene_id "ENSMUSG00000039050.9"; transcript_id "ENSMUST00000040668.9"; exon_number "24"; exon_id "ENSMUSE00001212412.2"; gene_type "protein_coding"; gene_name "Osbpl2"; transcript_type "protein_coding"; transcript_name "Osbpl2-201"; protein_id "ENSMUSP00000046538.9"; transcript_support_level "1"; mgi_id "MGI:2442832"; tag "basic"; ccdsid "CCDS17170.1"; havana_gene "OTTMUSG00000016257.1"; havana_transcript "OTTMUST00000038983.1";
chr2	HAVANA	CDS	179799622	179799745	.	+	.	gene_id "ENSMUSG00000039050.9"; transcript_id "ENSMUST00000040668.9"; exon_number "25"; exon_id "ENSMUSE00001282261.2"; gene_type "protein_coding"; gene_name "Osbpl2"; transcript_type "protein_coding"; transcript_name "Osbpl2-201"; protein_id "ENSMUSP00000046538.9"; transcript_support_level "1"; mgi_id "MGI:2442832"; tag "basic"; ccdsid "CCDS17170.1"; havana_gene "OTTMUSG00000016257.1"; havana_transcript "OTTMUST00000038983.1";
chr2	HAVANA	exon	179799622	179799745	.	+	.	gene_id "ENSMUSG00000039050.9"; transcript_id "ENSMUST00000040668.9"; exon_number "26"; exon_id "ENSMUSE00001282261.2"; gene_type "protein_coding"; gene_name "Osbpl2"; transcript_type "protein_coding"; transcript_name "Osbpl2-201"; protein_id "ENSMUSP00000046538.9"; transcript_support_level "1"; mgi_id "MGI:2442832"; tag "basic"; ccdsid "CCDS17170.1"; havana_gene "OTTMUSG00000016257.1"; havana_transcript "OTTMUST00000038983.1";
chr2	HAVANA	CDS	179800822	179800912	.	+	.	gene_id "ENSMUSG00000039050.9"; transcript_id "ENSMUST00000040668.9"; exon_number "27"; exon_id "ENSMUSE00000227244.2"; gene_type "protein_coding"; gene_name "Osbpl2"; transcript_type "protein_coding"; transcript_name "Osbpl2-201"; protein_id "ENSMUSP00000046538.9"; transcript_support_level "1"; mgi_id "MGI:2442832"; tag "basic"; ccdsid "CCDS17170.1"; havana_gene "OTTMUSG00000016257.1"; havana_transcript "OTTMUST00000038983.1";
chr2	HAVANA	exon	179800822	179800912	.	+	.	gene_id "ENSMUSG00000039050.9"; transcript_id "ENSMUST00000040668.9"; exon_number "28"; exon_id "ENSMUSE00000227244.2"; gene_type "protein_coding"; gene_name "Osbpl2"; transcript_type "protein_coding"; transcript_name "Osbpl2-201"; protein_id "ENSMUSP00000046538.9"; transcript_support_level "1"; mgi_id "MGI:2442832"; tag "basic"; ccdsid "CCDS17170.1"; havana_gene "OTTMUSG00000016257.1"; havana_transcript "OTTMUST00000038983.1";
chr2	HAVANA	CDS	179803282	179803381	.	+	.	gene_id "ENSMUSG00000039050.9"; transcript_id "ENSMUST00000040668.9"; exon_number "29"; exon_id "8995";
chr2	HAVANA	exon	179803282	179804473	.	+	.	gene_id "ENSMUSG00000039050.9"; transcript_id "ENSMUST00000040668.9"; exon_number "30"; exon_id "ENSMUSE00000359130.8"; gene_type "protein_coding"; gene_name "Osbpl2"; transcript_type "protein_coding"; transcript_name "Osbpl2-201"; protein_id "ENSMUSP00000046538.9"; transcript_support_level "1"; mgi_id "MGI:2442832"; tag "basic"; ccdsid "CCDS17170.1"; havana_gene "OTTMUSG00000016257.1"; havana_transcript "OTTMUST00000038983.1";
chr2	HAVANA	stop_codon	179803382	179803384	.	+	.	gene_id "ENSMUSG00000039050.9"; transcript_id "ENSMUST00000040668.9"; exon_number "31"; exon_id "8996";
chr2	HAVANA	UTR	179803382	179804473	.	+	.	gene_id "ENSMUSG00000039050.9"; transcript_id "ENSMUST00000040668.9"; exon_number "32"; exon_id "8997";
chr2	HAVANA	transcript	179761197	179801085	.	+	.	gene_id "ENSMUSG00000039050.9"; transcript_id "ENSMUST00000142376.2"; exons "13"; gene_type "protein_coding"; gene_name "Osbpl2"; transcript_type "retained_intron"; transcript_name "Osbpl2-204"; transcript_support_level "1"; mgi_id "MGI:2442832"; havana_gene "OTTMUSG00000016257.1"; havana_transcript "OTTMUST00000038984.1";
chr2	HAVANA	exon	179761197	179761262	.	+	.	gene_id "ENSMUSG00000039050.9"; transcript_id "ENSMUST00000142376.2"; exon_number "1"; exon_id "ENSMUSE00000837544.2"; gene_type "protein_coding"; gene_name "Osbpl2"; transcript_type "retained_intron"; transcript_name "Osbpl2-204"; transcript_support_level "1"; mgi_id "MGI:2442832"; havana_gene "OTTMUSG00000016257.1"; havana_transcript "OTTMUST00000038984.1";
chr2	HAVANA	exon	179778772	179778905	.	+	.	gene_id "ENSMUSG00000039050.9"; transcript_id "ENSMUST00000142376.2"; exon_number "2"; exon_id "ENSMUSE00001296862.2"; gene_type "protein_coding"; gene_name "Osbpl2"; transcript_type "retained_intron"; transcript_name "Osbpl2-204"; transcript_support_level "1"; mgi_id "MGI:2442832"; havana_gene "OTTMUSG00000016257.1"; havana_transcript "OTTMUST00000038984.1";
chr2	HAVANA	exon	179780006	179780150	.	+	.	gene_id "ENSMUSG00000039050.9"; transcript_id "ENSMUST00000142376.2"; exon_number "3"; exon_id "ENSMUSE00001245820.2"; gene_type "protein_coding"; gene_name "Osbpl2"; transcript_type "retained_intron"; transcript_name "Osbpl2-204"; transcript_support_level "1"; mgi_id "MGI:2442832"; havana_gene "OTTMUSG00000016257.1"; havana_transcript "OTTMUST00000038984.1";
chr2	HAVANA	exon	179782898	179782973	.	+	.	gene_id "ENSMUSG00000039050.9"; transcript_id "ENSMUST00000142376.2"; exon_number "4"; exon_id "ENSMUSE00001309286.2"; gene_type "protein_coding"; gene_name "Osbpl2"; transcript_type "retained_intron"; transcript_name "Osbpl2-204"; transcript_support_level "1"; mgi_id "MGI:2442832"; havana_gene "OTTMUSG00000016257.1"; havana_transcript "OTTMUST00000038984.1";
chr2	HAVANA	exon	179786625	179786759	.	+	.	gene_id "ENSMUSG00000039050.9"; transcript_id "ENSMUST00000142376.2"; exon_number "5"; exon_id "ENSMUSE00001211507.2"; gene_type "protein_coding"; gene_name "Osbpl2"; transcript_type "retained_intron"; transcript_name "Osbpl2-204"; transcript_support_level "1"; mgi_id "MGI:2442832"; havana_gene "OTTMUSG00000016257.1"; havana_transcript "OTTMUST00000038984.1";
chr2	HAVANA	exon	179786882	179786979	.	+	.	gene_id "ENSMUSG00000039050.9"; transcript_id "ENSMUST00000142376.2"; exon_number "6"; exon_id "ENSMUSE00001208828.2"; gene_type "protein_coding"; gene_name "Osbpl2"; transcript_type "retained_intron"; transcript_name "Osbpl2-204"; transcript_support_level "1"; mgi_id "MGI:2442832"; havana_gene "OTTMUSG00000016257.1"; havana_transcript "OTTMUST00000038984.1";
chr2	HAVANA	exon	179790219	179790401	.	+	.	gene_id "ENSMUSG00000039050.9"; transcript_id "ENSMUST00000142376.2"; exon_number "7"; exon_id "ENSMUSE00001258745.2"; gene_type "protein_coding"; gene_name "Osbpl2"; transcript_type "retained_intron"; transcript_name "Osbpl2-204"; transcript_support_level "1"; mgi_id "MGI:2442832"; havana_gene "OTTMUSG00000016257.1"; havana_transcript "OTTMUST00000038984.1";
chr2	HAVANA	exon	179791972	179792079	.	+	.	gene_id "ENSMUSG00000039050.9"; transcript_id "ENSMUST00000142376.2"; exon_number "8"; exon_id "ENSMUSE00001223097.2"; gene_type "protein_coding"; gene_name "Osbpl2"; transcript_type "retained_intron"; transcript_name "Osbpl2-204"; transcript_support_level "1"; mgi_id "MGI:2442832"; havana_gene "OTTMUSG00000016257.1"; havana_transcript "OTTMUST00000038984.1";
chr2	HAVANA	exon	179792809	179792898	.	+	.	gene_id "ENSMUSG00000039050.9"; transcript_id "ENSMUST00000142376.2"; exon_number "9"; exon_id "ENSMUSE00001222651.2"; gene_type "protein_coding"; gene_name "Osbpl2"; transcript_type "retained_intron"; transcript_name "Osbpl2-204"; transcript_support_level "1"; mgi_id "MGI:2442832"; havana_gene "OTTMUSG00000016257.1"; havana_transcript "OTTMUST00000038984.1";
chr2	HAVANA	exon	179794992	179795115	.	+	.	gene_id "ENSMUSG00000039050.9"; transcript_id "ENSMUST00000142376.2"; exon_number "10"; exon_id "ENSMUSE00001310220.2"; gene_type "protein_coding"; gene_name "Osbpl2"; transcript_type "retained_intron"; transcript_name "Osbpl2-204"; transcript_support_level "1"; mgi_id "MGI:2442832"; havana_gene "OTTMUSG00000016257.1"; havana_transcript "OTTMUST00000038984.1";
chr2	HAVANA	exon	179797060	179797200	.	+	.	gene_id "ENSMUSG00000039050.9"; transcript_id "ENSMUST00000142376.2"; exon_number "11"; exon_id "ENSMUSE00001212412.2"; gene_type "protein_coding"; gene_name "Osbpl2"; transcript_type "retained_intron"; transcript_name "Osbpl2-204"; transcript_support_level "1"; mgi_id "MGI:2442832"; havana_gene "OTTMUSG00000016257.1"; havana_transcript "OTTMUST00000038984.1";
chr2	HAVANA	exon	179799622	179799745	.	+	.	gene_id "ENSMUSG00000039050.9"; transcript_id "ENSMUST00000142376.2"; exon_number "12"; exon_id "ENSMUSE00001282261.2"; gene_type "protein_coding"; gene_name "Osbpl2"; transcript_type "retained_intron"; transcript_name "Osbpl2-204"; transcript_support_level "1"; mgi_id "MGI:2442832"; havana_gene "OTTMUSG00000016257.1"; havana_transcript "OTTMUST00000038984.1";
chr2	HAVANA	exon	179800822	179801085	.	+	.	gene_id "ENSMUSG00000039050.9"; transcript_id "ENSMUST00000142376.2"; exon_number "13"; exon_id "ENSMUSE00000736189.2"; gene_type "protein_coding"; gene_name "Osbpl2"; transcript_type "retained_intron"; transcript_name "Osbpl2-204"; transcript_support_level "1"; mgi_id "MGI:2442832"; havana_gene "OTTMUSG00000016257.1"; havana_transcript "OTTMUST00000038984.1";
chr2	IsoQuant	gene	179761135	179763813	.	+	.	gene_id "novel_gene_chr2_18158"; transcripts "1";
chr2	IsoQuant	transcript	179761135	179763813	.	+	.	gene_id "novel_gene_chr2_18158"; transcript_id "transcript18157.chr2.nnic"; exons "1";
chr2	IsoQuant	exon	179761135	179763813	.	+	.	gene_id "novel_gene_chr2_18158"; transcript_id "transcript18157.chr2.nnic"; exon_number "1"; exon_id "8998";
chr2	HAVANA	gene	179813278	179818079	.	+	.	gene_id "ENSMUSG00000039041.16"; transcripts "2"; gene_type "protein_coding"; gene_name "Adrm1"; mgi_id "MGI:1929289"; havana_gene "OTTMUSG00000016265.1";
chr2	HAVANA	transcript	179813278	179818079	.	+	.	gene_id "ENSMUSG00000039041.16"; transcript_id "ENSMUST00000061437.5"; exons "10"; gene_type "protein_coding"; gene_name "Adrm1"; transcript_type "protein_coding"; transcript_name "Adrm1-201"; protein_id "ENSMUSP00000050076.5"; transcript_support_level "1"; mgi_id "MGI:1929289"; tag "basic"; ccdsid "CCDS17171.1"; havana_gene "OTTMUSG00000016265.1"; havana_transcript "OTTMUST00000039000.1";
chr2	HAVANA	UTR	179813278	179813481	.	+	.	gene_id "ENSMUSG00000039041.16"; transcript_id "ENSMUST00000061437.5"; exon_number "1"; exon_id "ENSMUSE00000794053.2"; gene_type "protein_coding"; gene_name "Adrm1"; transcript_type "protein_coding"; transcript_name "Adrm1-201"; protein_id "ENSMUSP00000050076.5"; transcript_support_level "1"; mgi_id "MGI:1929289"; tag "basic"; ccdsid "CCDS17171.1"; havana_gene "OTTMUSG00000016265.1"; havana_transcript "OTTMUST00000039000.1";
chr2	HAVANA	exon	179813278	179813481	.	+	.	gene_id "ENSMUSG00000039041.16"; transcript_id "ENSMUST00000061437.5"; exon_number "2"; exon_id "ENSMUSE00000794053.2"; gene_type "protein_coding"; gene_name "Adrm1"; transcript_type "protein_coding"; transcript_name "Adrm1-201"; protein_id "ENSMUSP00000050076.5"; transcript_support_level "1"; mgi_id "MGI:1929289"; tag "basic"; ccdsid "CCDS17171.1"; havana_gene "OTTMUSG00000016265.1"; havana_transcript "OTTMUST00000039000.1";
chr2	HAVANA	UTR	179813827	179813827	.	+	.	gene_id "ENSMUSG00000039041.16"; transcript_id "ENSMUST00000061437.5"; exon_number "3"; exon_id "8999";
chr2	HAVANA	exon	179813827	179814040	.	+	.	gene_id "ENSMUSG00000039041.16"; transcript_id "ENSMUST00000061437.5"; exon_number "4"; exon_id "ENSMUSE00001303392.2"; gene_type "protein_coding"; gene_name "Adrm1"; transcript_type "protein_coding"; transcript_name "Adrm1-201"; protein_id "ENSMUSP00000050076.5"; transcript_support_level "1"; mgi_id "MGI:1929289"; tag "basic"; ccdsid "CCDS17171.1"; havana_gene "OTTMUSG00000016265.1"; havana_transcript "OTTMUST00000039000.1";
chr2	HAVANA	start_codon	179813828	179813830	.	+	.	gene_id "ENSMUSG00000039041.16"; transcript_id "ENSMUST00000061437.5"; exon_number "5"; exon_id "9000";
chr2	HAVANA	CDS	179813828	179814040	.	+	.	gene_id "ENSMUSG00000039041.16"; transcript_id "ENSMUST00000061437.5"; exon_number "6"; exon_id "9001";
chr2	HAVANA	CDS	179814649	179814765	.	+	.	gene_id "ENSMUSG00000039041.16"; transcript_id "ENSMUST00000061437.5"; exon_number "7"; exon_id "ENSMUSE00001300977.2"; gene_type "protein_coding"; gene_name "Adrm1"; transcript_type "protein_coding"; transcript_name "Adrm1-201"; protein_id "ENSMUSP00000050076.5"; transcript_support_level "1"; mgi_id "MGI:1929289"; tag "basic"; ccdsid "CCDS17171.1"; havana_gene "OTTMUSG00000016265.1"; havana_transcript "OTTMUST00000039000.1";
chr2	HAVANA	exon	179814649	179814765	.	+	.	gene_id "ENSMUSG00000039041.16"; transcript_id "ENSMUST00000061437.5"; exon_number "8"; exon_id "ENSMUSE00001300977.2"; gene_type "protein_coding"; gene_name "Adrm1"; transcript_type "protein_coding"; transcript_name "Adrm1-201"; protein_id "ENSMUSP00000050076.5"; transcript_support_level "1"; mgi_id "MGI:1929289"; tag "basic"; ccdsid "CCDS17171.1"; havana_gene "OTTMUSG00000016265.1"; havana_transcript "OTTMUST00000039000.1";
chr2	HAVANA	CDS	179815703	179815826	.	+	.	gene_id "ENSMUSG00000039041.16"; transcript_id "ENSMUST00000061437.5"; exon_number "9"; exon_id "ENSMUSE00000392947.2"; gene_type "protein_coding"; gene_name "Adrm1"; transcript_type "protein_coding"; transcript_name "Adrm1-201"; protein_id "ENSMUSP00000050076.5"; transcript_support_level "1"; mgi_id "MGI:1929289"; tag "basic"; ccdsid "CCDS17171.1"; havana_gene "OTTMUSG00000016265.1"; havana_transcript "OTTMUST00000039000.1";
chr2	HAVANA	exon	179815703	179815826	.	+	.	gene_id "ENSMUSG00000039041.16"; transcript_id "ENSMUST00000061437.5"; exon_number "10"; exon_id "ENSMUSE00000392947.2"; gene_type "protein_coding"; gene_name "Adrm1"; transcript_type "protein_coding"; transcript_name "Adrm1-201"; protein_id "ENSMUSP00000050076.5"; transcript_support_level "1"; mgi_id "MGI:1929289"; tag "basic"; ccdsid "CCDS17171.1"; havana_gene "OTTMUSG00000016265.1"; havana_transcript "OTTMUST00000039000.1";
chr2	HAVANA	CDS	179816102	179816188	.	+	.	gene_id "ENSMUSG00000039041.16"; transcript_id "ENSMUST00000061437.5"; exon_number "11"; exon_id "ENSMUSE00001288144.2"; gene_type "protein_coding"; gene_name "Adrm1"; transcript_type "protein_coding"; transcript_name "Adrm1-201"; protein_id "ENSMUSP00000050076.5"; transcript_support_level "1"; mgi_id "MGI:1929289"; tag "basic"; ccdsid "CCDS17171.1"; havana_gene "OTTMUSG00000016265.1"; havana_transcript "OTTMUST00000039000.1";
chr2	HAVANA	exon	179816102	179816188	.	+	.	gene_id "ENSMUSG00000039041.16"; transcript_id "ENSMUST00000061437.5"; exon_number "12"; exon_id "ENSMUSE00001288144.2"; gene_type "protein_coding"; gene_name "Adrm1"; transcript_type "protein_coding"; transcript_name "Adrm1-201"; protein_id "ENSMUSP00000050076.5"; transcript_support_level "1"; mgi_id "MGI:1929289"; tag "basic"; ccdsid "CCDS17171.1"; havana_gene "OTTMUSG00000016265.1"; havana_transcript "OTTMUST00000039000.1";
chr2	HAVANA	CDS	179816658	179816739	.	+	.	gene_id "ENSMUSG00000039041.16"; transcript_id "ENSMUST00000061437.5"; exon_number "13"; exon_id "ENSMUSE00001215947.2"; gene_type "protein_coding"; gene_name "Adrm1"; transcript_type "protein_coding"; transcript_name "Adrm1-201"; protein_id "ENSMUSP00000050076.5"; transcript_support_level "1"; mgi_id "MGI:1929289"; tag "basic"; ccdsid "CCDS17171.1"; havana_gene "OTTMUSG00000016265.1"; havana_transcript "OTTMUST00000039000.1";
chr2	HAVANA	exon	179816658	179816739	.	+	.	gene_id "ENSMUSG00000039041.16"; transcript_id "ENSMUST00000061437.5"; exon_number "14"; exon_id "ENSMUSE00001215947.2"; gene_type "protein_coding"; gene_name "Adrm1"; transcript_type "protein_coding"; transcript_name "Adrm1-201"; protein_id "ENSMUSP00000050076.5"; transcript_support_level "1"; mgi_id "MGI:1929289"; tag "basic"; ccdsid "CCDS17171.1"; havana_gene "OTTMUSG00000016265.1"; havana_transcript "OTTMUST00000039000.1";
chr2	HAVANA	CDS	179816953	179817185	.	+	.	gene_id "ENSMUSG00000039041.16"; transcript_id "ENSMUST00000061437.5"; exon_number "15"; exon_id "ENSMUSE00000381833.2"; gene_type "protein_coding"; gene_name "Adrm1"; transcript_type "protein_coding"; transcript_name "Adrm1-201"; protein_id "ENSMUSP00000050076.5"; transcript_support_level "1"; mgi_id "MGI:1929289"; tag "basic"; ccdsid "CCDS17171.1"; havana_gene "OTTMUSG00000016265.1"; havana_transcript "OTTMUST00000039000.1";
chr2	HAVANA	exon	179816953	179817185	.	+	.	gene_id "ENSMUSG00000039041.16"; transcript_id "ENSMUST00000061437.5"; exon_number "16"; exon_id "ENSMUSE00000381833.2"; gene_type "protein_coding"; gene_name "Adrm1"; transcript_type "protein_coding"; transcript_name "Adrm1-201"; protein_id "ENSMUSP00000050076.5"; transcript_support_level "1"; mgi_id "MGI:1929289"; tag "basic"; ccdsid "CCDS17171.1"; havana_gene "OTTMUSG00000016265.1"; havana_transcript "OTTMUST00000039000.1";
chr2	HAVANA	CDS	179817391	179817548	.	+	.	gene_id "ENSMUSG00000039041.16"; transcript_id "ENSMUST00000061437.5"; exon_number "17"; exon_id "ENSMUSE00001208348.2"; gene_type "protein_coding"; gene_name "Adrm1"; transcript_type "protein_coding"; transcript_name "Adrm1-201"; protein_id "ENSMUSP00000050076.5"; transcript_support_level "1"; mgi_id "MGI:1929289"; tag "basic"; ccdsid "CCDS17171.1"; havana_gene "OTTMUSG00000016265.1"; havana_transcript "OTTMUST00000039000.1";
chr2	HAVANA	exon	179817391	179817548	.	+	.	gene_id "ENSMUSG00000039041.16"; transcript_id "ENSMUST00000061437.5"; exon_number "18"; exon_id "ENSMUSE00001208348.2"; gene_type "protein_coding"; gene_name "Adrm1"; transcript_type "protein_coding"; transcript_name "Adrm1-201"; protein_id "ENSMUSP00000050076.5"; transcript_support_level "1"; mgi_id "MGI:1929289"; tag "basic"; ccdsid "CCDS17171.1"; havana_gene "OTTMUSG00000016265.1"; havana_transcript "OTTMUST00000039000.1";
chr2	HAVANA	CDS	179817647	179817749	.	+	.	gene_id "ENSMUSG00000039041.16"; transcript_id "ENSMUST00000061437.5"; exon_number "19"; exon_id "ENSMUSE00001268272.2"; gene_type "protein_coding"; gene_name "Adrm1"; transcript_type "protein_coding"; transcript_name "Adrm1-201"; protein_id "ENSMUSP00000050076.5"; transcript_support_level "1"; mgi_id "MGI:1929289"; tag "basic"; ccdsid "CCDS17171.1"; havana_gene "OTTMUSG00000016265.1"; havana_transcript "OTTMUST00000039000.1";
chr2	HAVANA	exon	179817647	179817749	.	+	.	gene_id "ENSMUSG00000039041.16"; transcript_id "ENSMUST00000061437.5"; exon_number "20"; exon_id "ENSMUSE00001268272.2"; gene_type "protein_coding"; gene_name "Adrm1"; transcript_type "protein_coding"; transcript_name "Adrm1-201"; protein_id "ENSMUSP00000050076.5"; transcript_support_level "1"; mgi_id "MGI:1929289"; tag "basic"; ccdsid "CCDS17171.1"; havana_gene "OTTMUSG00000016265.1"; havana_transcript "OTTMUST00000039000.1";
chr2	HAVANA	CDS	179817867	179817970	.	+	.	gene_id "ENSMUSG00000039041.16"; transcript_id "ENSMUST00000061437.5"; exon_number "21"; exon_id "9002";
chr2	HAVANA	exon	179817867	179818079	.	+	.	gene_id "ENSMUSG00000039041.16"; transcript_id "ENSMUST00000061437.5"; exon_number "22"; exon_id "ENSMUSE00001308045.2"; gene_type "protein_coding"; gene_name "Adrm1"; transcript_type "protein_coding"; transcript_name "Adrm1-201"; protein_id "ENSMUSP00000050076.5"; transcript_support_level "1"; mgi_id "MGI:1929289"; tag "basic"; ccdsid "CCDS17171.1"; havana_gene "OTTMUSG00000016265.1"; havana_transcript "OTTMUST00000039000.1";
chr2	HAVANA	stop_codon	179817971	179817973	.	+	.	gene_id "ENSMUSG00000039041.16"; transcript_id "ENSMUST00000061437.5"; exon_number "23"; exon_id "9003";
chr2	HAVANA	UTR	179817971	179818079	.	+	.	gene_id "ENSMUSG00000039041.16"; transcript_id "ENSMUST00000061437.5"; exon_number "24"; exon_id "9004";
chr2	HAVANA	transcript	179813947	179818077	.	+	.	gene_id "ENSMUSG00000039041.16"; transcript_id "ENSMUST00000147383.2"; exons "1"; gene_type "protein_coding"; gene_name "Adrm1"; transcript_type "retained_intron"; transcript_name "Adrm1-205"; transcript_support_level "NA"; mgi_id "MGI:1929289"; tag "mRNA_start_NF"; havana_gene "OTTMUSG00000016265.1"; havana_transcript "OTTMUST00000039004.1";
chr2	HAVANA	exon	179813947	179818077	.	+	.	gene_id "ENSMUSG00000039041.16"; transcript_id "ENSMUST00000147383.2"; exon_number "1"; exon_id "ENSMUSE00000771581.2"; gene_type "protein_coding"; gene_name "Adrm1"; transcript_type "retained_intron"; transcript_name "Adrm1-205"; transcript_support_level "NA"; mgi_id "MGI:1929289"; tag "mRNA_start_NF"; havana_gene "OTTMUSG00000016265.1"; havana_transcript "OTTMUST00000039004.1";
chr2	HAVANA	gene	179818166	179867652	.	-	.	gene_id "ENSMUSG00000015647.10"; transcripts "1"; gene_type "protein_coding"; gene_name "Lama5"; mgi_id "MGI:105382"; tag "ncRNA_host"; havana_gene "OTTMUSG00000016271.1";
chr2	HAVANA	transcript	179818166	179867652	.	-	.	gene_id "ENSMUSG00000015647.10"; transcript_id "ENSMUST00000015791.6"; exons "79"; gene_type "protein_coding"; gene_name "Lama5"; transcript_type "protein_coding"; transcript_name "Lama5-201"; protein_id "ENSMUSP00000015791.6"; transcript_support_level "1"; mgi_id "MGI:105382"; tag "basic"; ccdsid "CCDS38375.1"; havana_gene "OTTMUSG00000016271.1"; havana_transcript "OTTMUST00000039036.1";
chr2	HAVANA	UTR	179867596	179867652	.	-	.	gene_id "ENSMUSG00000015647.10"; transcript_id "ENSMUST00000015791.6"; exon_number "1"; exon_id "9005";
chr2	HAVANA	start_codon	179867593	179867595	.	-	.	gene_id "ENSMUSG00000015647.10"; transcript_id "ENSMUST00000015791.6"; exon_number "2"; exon_id "9006";
chr2	HAVANA	exon	179867284	179867652	.	-	.	gene_id "ENSMUSG00000015647.10"; transcript_id "ENSMUST00000015791.6"; exon_number "3"; exon_id "ENSMUSE00000999688.2"; gene_type "protein_coding"; gene_name "Lama5"; transcript_type "protein_coding"; transcript_name "Lama5-201"; protein_id "ENSMUSP00000015791.6"; transcript_support_level "1"; mgi_id "MGI:105382"; tag "basic"; ccdsid "CCDS38375.1"; havana_gene "OTTMUSG00000016271.1"; havana_transcript "OTTMUST00000039036.1";
chr2	HAVANA	CDS	179867284	179867595	.	-	.	gene_id "ENSMUSG00000015647.10"; transcript_id "ENSMUST00000015791.6"; exon_number "4"; exon_id "9007";
chr2	HAVANA	exon	179863019	179863171	.	-	.	gene_id "ENSMUSG00000015647.10"; transcript_id "ENSMUST00000015791.6"; exon_number "5"; exon_id "ENSMUSE00000996509.2"; gene_type "protein_coding"; gene_name "Lama5"; transcript_type "protein_coding"; transcript_name "Lama5-201"; protein_id "ENSMUSP00000015791.6"; transcript_support_level "1"; mgi_id "MGI:105382"; tag "basic"; ccdsid "CCDS38375.1"; havana_gene "OTTMUSG00000016271.1"; havana_transcript "OTTMUST00000039036.1";
chr2	HAVANA	CDS	179863019	179863171	.	-	.	gene_id "ENSMUSG00000015647.10"; transcript_id "ENSMUST00000015791.6"; exon_number "6"; exon_id "ENSMUSE00000996509.2"; gene_type "protein_coding"; gene_name "Lama5"; transcript_type "protein_coding"; transcript_name "Lama5-201"; protein_id "ENSMUSP00000015791.6"; transcript_support_level "1"; mgi_id "MGI:105382"; tag "basic"; ccdsid "CCDS38375.1"; havana_gene "OTTMUSG00000016271.1"; havana_transcript "OTTMUST00000039036.1";
chr2	HAVANA	exon	179850047	179850164	.	-	.	gene_id "ENSMUSG00000015647.10"; transcript_id "ENSMUST00000015791.6"; exon_number "7"; exon_id "ENSMUSE00000973111.2"; gene_type "protein_coding"; gene_name "Lama5"; transcript_type "protein_coding"; transcript_name "Lama5-201"; protein_id "ENSMUSP00000015791.6"; transcript_support_level "1"; mgi_id "MGI:105382"; tag "basic"; ccdsid "CCDS38375.1"; havana_gene "OTTMUSG00000016271.1"; havana_transcript "OTTMUST00000039036.1";
chr2	HAVANA	CDS	179850047	179850164	.	-	.	gene_id "ENSMUSG00000015647.10"; transcript_id "ENSMUST00000015791.6"; exon_number "8"; exon_id "ENSMUSE00000973111.2"; gene_type "protein_coding"; gene_name "Lama5"; transcript_type "protein_coding"; transcript_name "Lama5-201"; protein_id "ENSMUSP00000015791.6"; transcript_support_level "1"; mgi_id "MGI:105382"; tag "basic"; ccdsid "CCDS38375.1"; havana_gene "OTTMUSG00000016271.1"; havana_transcript "OTTMUST00000039036.1";
chr2	HAVANA	exon	179848980	179849098	.	-	.	gene_id "ENSMUSG00000015647.10"; transcript_id "ENSMUST00000015791.6"; exon_number "9"; exon_id "ENSMUSE00000966991.2"; gene_type "protein_coding"; gene_name "Lama5"; transcript_type "protein_coding"; transcript_name "Lama5-201"; protein_id "ENSMUSP00000015791.6"; transcript_support_level "1"; mgi_id "MGI:105382"; tag "basic"; ccdsid "CCDS38375.1"; havana_gene "OTTMUSG00000016271.1"; havana_transcript "OTTMUST00000039036.1";
chr2	HAVANA	CDS	179848980	179849098	.	-	.	gene_id "ENSMUSG00000015647.10"; transcript_id "ENSMUST00000015791.6"; exon_number "10"; exon_id "ENSMUSE00000966991.2"; gene_type "protein_coding"; gene_name "Lama5"; transcript_type "protein_coding"; transcript_name "Lama5-201"; protein_id "ENSMUSP00000015791.6"; transcript_support_level "1"; mgi_id "MGI:105382"; tag "basic"; ccdsid "CCDS38375.1"; havana_gene "OTTMUSG00000016271.1"; havana_transcript "OTTMUST00000039036.1";
chr2	HAVANA	exon	179848726	179848896	.	-	.	gene_id "ENSMUSG00000015647.10"; transcript_id "ENSMUST00000015791.6"; exon_number "11"; exon_id "ENSMUSE00000979958.2"; gene_type "protein_coding"; gene_name "Lama5"; transcript_type "protein_coding"; transcript_name "Lama5-201"; protein_id "ENSMUSP00000015791.6"; transcript_support_level "1"; mgi_id "MGI:105382"; tag "basic"; ccdsid "CCDS38375.1"; havana_gene "OTTMUSG00000016271.1"; havana_transcript "OTTMUST00000039036.1";
chr2	HAVANA	CDS	179848726	179848896	.	-	.	gene_id "ENSMUSG00000015647.10"; transcript_id "ENSMUST00000015791.6"; exon_number "12"; exon_id "ENSMUSE00000979958.2"; gene_type "protein_coding"; gene_name "Lama5"; transcript_type "protein_coding"; transcript_name "Lama5-201"; protein_id "ENSMUSP00000015791.6"; transcript_support_level "1"; mgi_id "MGI:105382"; tag "basic"; ccdsid "CCDS38375.1"; havana_gene "OTTMUSG00000016271.1"; havana_transcript "OTTMUST00000039036.1";
chr2	HAVANA	exon	179848518	179848615	.	-	.	gene_id "ENSMUSG00000015647.10"; transcript_id "ENSMUST00000015791.6"; exon_number "13"; exon_id "ENSMUSE00000981993.2"; gene_type "protein_coding"; gene_name "Lama5"; transcript_type "protein_coding"; transcript_name "Lama5-201"; protein_id "ENSMUSP00000015791.6"; transcript_support_level "1"; mgi_id "MGI:105382"; tag "basic"; ccdsid "CCDS38375.1"; havana_gene "OTTMUSG00000016271.1"; havana_transcript "OTTMUST00000039036.1";
chr2	HAVANA	CDS	179848518	179848615	.	-	.	gene_id "ENSMUSG00000015647.10"; transcript_id "ENSMUST00000015791.6"; exon_number "14"; exon_id "ENSMUSE00000981993.2"; gene_type "protein_coding"; gene_name "Lama5"; transcript_type "protein_coding"; transcript_name "Lama5-201"; protein_id "ENSMUSP00000015791.6"; transcript_support_level "1"; mgi_id "MGI:105382"; tag "basic"; ccdsid "CCDS38375.1"; havana_gene "OTTMUSG00000016271.1"; havana_transcript "OTTMUST00000039036.1";
chr2	HAVANA	exon	179844185	179844300	.	-	.	gene_id "ENSMUSG00000015647.10"; transcript_id "ENSMUST00000015791.6"; exon_number "15"; exon_id "ENSMUSE00001061934.2"; gene_type "protein_coding"; gene_name "Lama5"; transcript_type "protein_coding"; transcript_name "Lama5-201"; protein_id "ENSMUSP00000015791.6"; transcript_support_level "1"; mgi_id "MGI:105382"; tag "basic"; ccdsid "CCDS38375.1"; havana_gene "OTTMUSG00000016271.1"; havana_transcript "OTTMUST00000039036.1";
chr2	HAVANA	CDS	179844185	179844300	.	-	.	gene_id "ENSMUSG00000015647.10"; transcript_id "ENSMUST00000015791.6"; exon_number "16"; exon_id "ENSMUSE00001061934.2"; gene_type "protein_coding"; gene_name "Lama5"; transcript_type "protein_coding"; transcript_name "Lama5-201"; protein_id "ENSMUSP00000015791.6"; transcript_support_level "1"; mgi_id "MGI:105382"; tag "basic"; ccdsid "CCDS38375.1"; havana_gene "OTTMUSG00000016271.1"; havana_transcript "OTTMUST00000039036.1";
chr2	HAVANA	exon	179843954	179844072	.	-	.	gene_id "ENSMUSG00000015647.10"; transcript_id "ENSMUST00000015791.6"; exon_number "17"; exon_id "ENSMUSE00001055925.2"; gene_type "protein_coding"; gene_name "Lama5"; transcript_type "protein_coding"; transcript_name "Lama5-201"; protein_id "ENSMUSP00000015791.6"; transcript_support_level "1"; mgi_id "MGI:105382"; tag "basic"; ccdsid "CCDS38375.1"; havana_gene "OTTMUSG00000016271.1"; havana_transcript "OTTMUST00000039036.1";
chr2	HAVANA	CDS	179843954	179844072	.	-	.	gene_id "ENSMUSG00000015647.10"; transcript_id "ENSMUST00000015791.6"; exon_number "18"; exon_id "ENSMUSE00001055925.2"; gene_type "protein_coding"; gene_name "Lama5"; transcript_type "protein_coding"; transcript_name "Lama5-201"; protein_id "ENSMUSP00000015791.6"; transcript_support_level "1"; mgi_id "MGI:105382"; tag "basic"; ccdsid "CCDS38375.1"; havana_gene "OTTMUSG00000016271.1"; havana_transcript "OTTMUST00000039036.1";
chr2	HAVANA	exon	179843772	179843862	.	-	.	gene_id "ENSMUSG00000015647.10"; transcript_id "ENSMUST00000015791.6"; exon_number "19"; exon_id "ENSMUSE00001056903.2"; gene_type "protein_coding"; gene_name "Lama5"; transcript_type "protein_coding"; transcript_name "Lama5-201"; protein_id "ENSMUSP00000015791.6"; transcript_support_level "1"; mgi_id "MGI:105382"; tag "basic"; ccdsid "CCDS38375.1"; havana_gene "OTTMUSG00000016271.1"; havana_transcript "OTTMUST00000039036.1";
chr2	HAVANA	CDS	179843772	179843862	.	-	.	gene_id "ENSMUSG00000015647.10"; transcript_id "ENSMUST00000015791.6"; exon_number "20"; exon_id "ENSMUSE00001056903.2"; gene_type "protein_coding"; gene_name "Lama5"; transcript_type "protein_coding"; transcript_name "Lama5-201"; protein_id "ENSMUSP00000015791.6"; transcript_support_level "1"; mgi_id "MGI:105382"; tag "basic"; ccdsid "CCDS38375.1"; havana_gene "OTTMUSG00000016271.1"; havana_transcript "OTTMUST00000039036.1";
chr2	HAVANA	exon	179843514	179843648	.	-	.	gene_id "ENSMUSG00000015647.10"; transcript_id "ENSMUST00000015791.6"; exon_number "21"; exon_id "ENSMUSE00001002886.2"; gene_type "protein_coding"; gene_name "Lama5"; transcript_type "protein_coding"; transcript_name "Lama5-201"; protein_id "ENSMUSP00000015791.6"; transcript_support_level "1"; mgi_id "MGI:105382"; tag "basic"; ccdsid "CCDS38375.1"; havana_gene "OTTMUSG00000016271.1"; havana_transcript "OTTMUST00000039036.1";
chr2	HAVANA	CDS	179843514	179843648	.	-	.	gene_id "ENSMUSG00000015647.10"; transcript_id "ENSMUST00000015791.6"; exon_number "22"; exon_id "ENSMUSE00001002886.2"; gene_type "protein_coding"; gene_name "Lama5"; transcript_type "protein_coding"; transcript_name "Lama5-201"; protein_id "ENSMUSP00000015791.6"; transcript_support_level "1"; mgi_id "MGI:105382"; tag "basic"; ccdsid "CCDS38375.1"; havana_gene "OTTMUSG00000016271.1"; havana_transcript "OTTMUST00000039036.1";
chr2	HAVANA	exon	179843251	179843313	.	-	.	gene_id "ENSMUSG00000015647.10"; transcript_id "ENSMUST00000015791.6"; exon_number "23"; exon_id "ENSMUSE00001067423.2"; gene_type "protein_coding"; gene_name "Lama5"; transcript_type "protein_coding"; transcript_name "Lama5-201"; protein_id "ENSMUSP00000015791.6"; transcript_support_level "1"; mgi_id "MGI:105382"; tag "basic"; ccdsid "CCDS38375.1"; havana_gene "OTTMUSG00000016271.1"; havana_transcript "OTTMUST00000039036.1";
chr2	HAVANA	CDS	179843251	179843313	.	-	.	gene_id "ENSMUSG00000015647.10"; transcript_id "ENSMUST00000015791.6"; exon_number "24"; exon_id "ENSMUSE00001067423.2"; gene_type "protein_coding"; gene_name "Lama5"; transcript_type "protein_coding"; transcript_name "Lama5-201"; protein_id "ENSMUSP00000015791.6"; transcript_support_level "1"; mgi_id "MGI:105382"; tag "basic"; ccdsid "CCDS38375.1"; havana_gene "OTTMUSG00000016271.1"; havana_transcript "OTTMUST00000039036.1";
chr2	HAVANA	exon	179840943	179841083	.	-	.	gene_id "ENSMUSG00000015647.10"; transcript_id "ENSMUST00000015791.6"; exon_number "25"; exon_id "ENSMUSE00001091466.2"; gene_type "protein_coding"; gene_name "Lama5"; transcript_type "protein_coding"; transcript_name "Lama5-201"; protein_id "ENSMUSP00000015791.6"; transcript_support_level "1"; mgi_id "MGI:105382"; tag "basic"; ccdsid "CCDS38375.1"; havana_gene "OTTMUSG00000016271.1"; havana_transcript "OTTMUST00000039036.1";
chr2	HAVANA	CDS	179840943	179841083	.	-	.	gene_id "ENSMUSG00000015647.10"; transcript_id "ENSMUST00000015791.6"; exon_number "26"; exon_id "ENSMUSE00001091466.2"; gene_type "protein_coding"; gene_name "Lama5"; transcript_type "protein_coding"; transcript_name "Lama5-201"; protein_id "ENSMUSP00000015791.6"; transcript_support_level "1"; mgi_id "MGI:105382"; tag "basic"; ccdsid "CCDS38375.1"; havana_gene "OTTMUSG00000016271.1"; havana_transcript "OTTMUST00000039036.1";
chr2	HAVANA	exon	179840723	179840860	.	-	.	gene_id "ENSMUSG00000015647.10"; transcript_id "ENSMUST00000015791.6"; exon_number "27"; exon_id "ENSMUSE00000989819.2"; gene_type "protein_coding"; gene_name "Lama5"; transcript_type "protein_coding"; transcript_name "Lama5-201"; protein_id "ENSMUSP00000015791.6"; transcript_support_level "1"; mgi_id "MGI:105382"; tag "basic"; ccdsid "CCDS38375.1"; havana_gene "OTTMUSG00000016271.1"; havana_transcript "OTTMUST00000039036.1";
chr2	HAVANA	CDS	179840723	179840860	.	-	.	gene_id "ENSMUSG00000015647.10"; transcript_id "ENSMUST00000015791.6"; exon_number "28"; exon_id "ENSMUSE00000989819.2"; gene_type "protein_coding"; gene_name "Lama5"; transcript_type "protein_coding"; transcript_name "Lama5-201"; protein_id "ENSMUSP00000015791.6"; transcript_support_level "1"; mgi_id "MGI:105382"; tag "basic"; ccdsid "CCDS38375.1"; havana_gene "OTTMUSG00000016271.1"; havana_transcript "OTTMUST00000039036.1";
chr2	HAVANA	exon	179840489	179840623	.	-	.	gene_id "ENSMUSG00000015647.10"; transcript_id "ENSMUST00000015791.6"; exon_number "29"; exon_id "ENSMUSE00000984477.2"; gene_type "protein_coding"; gene_name "Lama5"; transcript_type "protein_coding"; transcript_name "Lama5-201"; protein_id "ENSMUSP00000015791.6"; transcript_support_level "1"; mgi_id "MGI:105382"; tag "basic"; ccdsid "CCDS38375.1"; havana_gene "OTTMUSG00000016271.1"; havana_transcript "OTTMUST00000039036.1";
chr2	HAVANA	CDS	179840489	179840623	.	-	.	gene_id "ENSMUSG00000015647.10"; transcript_id "ENSMUST00000015791.6"; exon_number "30"; exon_id "ENSMUSE00000984477.2"; gene_type "protein_coding"; gene_name "Lama5"; transcript_type "protein_coding"; transcript_name "Lama5-201"; protein_id "ENSMUSP00000015791.6"; transcript_support_level "1"; mgi_id "MGI:105382"; tag "basic"; ccdsid "CCDS38375.1"; havana_gene "OTTMUSG00000016271.1"; havana_transcript "OTTMUST00000039036.1";
chr2	HAVANA	exon	179840268	179840402	.	-	.	gene_id "ENSMUSG00000015647.10"; transcript_id "ENSMUST00000015791.6"; exon_number "31"; exon_id "ENSMUSE00001039816.2"; gene_type "protein_coding"; gene_name "Lama5"; transcript_type "protein_coding"; transcript_name "Lama5-201"; protein_id "ENSMUSP00000015791.6"; transcript_support_level "1"; mgi_id "MGI:105382"; tag "basic"; ccdsid "CCDS38375.1"; havana_gene "OTTMUSG00000016271.1"; havana_transcript "OTTMUST00000039036.1";
chr2	HAVANA	CDS	179840268	179840402	.	-	.	gene_id "ENSMUSG00000015647.10"; transcript_id "ENSMUST00000015791.6"; exon_number "32"; exon_id "ENSMUSE00001039816.2"; gene_type "protein_coding"; gene_name "Lama5"; transcript_type "protein_coding"; transcript_name "Lama5-201"; protein_id "ENSMUSP00000015791.6"; transcript_support_level "1"; mgi_id "MGI:105382"; tag "basic"; ccdsid "CCDS38375.1"; havana_gene "OTTMUSG00000016271.1"; havana_transcript "OTTMUST00000039036.1";
chr2	HAVANA	exon	179840054	179840191	.	-	.	gene_id "ENSMUSG00000015647.10"; transcript_id "ENSMUST00000015791.6"; exon_number "33"; exon_id "ENSMUSE00001073582.2"; gene_type "protein_coding"; gene_name "Lama5"; transcript_type "protein_coding"; transcript_name "Lama5-201"; protein_id "ENSMUSP00000015791.6"; transcript_support_level "1"; mgi_id "MGI:105382"; tag "basic"; ccdsid "CCDS38375.1"; havana_gene "OTTMUSG00000016271.1"; havana_transcript "OTTMUST00000039036.1";
chr2	HAVANA	CDS	179840054	179840191	.	-	.	gene_id "ENSMUSG00000015647.10"; transcript_id "ENSMUST00000015791.6"; exon_number "34"; exon_id "ENSMUSE00001073582.2"; gene_type "protein_coding"; gene_name "Lama5"; transcript_type "protein_coding"; transcript_name "Lama5-201"; protein_id "ENSMUSP00000015791.6"; transcript_support_level "1"; mgi_id "MGI:105382"; tag "basic"; ccdsid "CCDS38375.1"; havana_gene "OTTMUSG00000016271.1"; havana_transcript "OTTMUST00000039036.1";
chr2	HAVANA	exon	179839510	179839562	.	-	.	gene_id "ENSMUSG00000015647.10"; transcript_id "ENSMUST00000015791.6"; exon_number "35"; exon_id "ENSMUSE00000993387.2"; gene_type "protein_coding"; gene_name "Lama5"; transcript_type "protein_coding"; transcript_name "Lama5-201"; protein_id "ENSMUSP00000015791.6"; transcript_support_level "1"; mgi_id "MGI:105382"; tag "basic"; ccdsid "CCDS38375.1"; havana_gene "OTTMUSG00000016271.1"; havana_transcript "OTTMUST00000039036.1";
chr2	HAVANA	CDS	179839510	179839562	.	-	.	gene_id "ENSMUSG00000015647.10"; transcript_id "ENSMUST00000015791.6"; exon_number "36"; exon_id "ENSMUSE00000993387.2"; gene_type "protein_coding"; gene_name "Lama5"; transcript_type "protein_coding"; transcript_name "Lama5-201"; protein_id "ENSMUSP00000015791.6"; transcript_support_level "1"; mgi_id "MGI:105382"; tag "basic"; ccdsid "CCDS38375.1"; havana_gene "OTTMUSG00000016271.1"; havana_transcript "OTTMUST00000039036.1";
chr2	HAVANA	exon	179839166	179839271	.	-	.	gene_id "ENSMUSG00000015647.10"; transcript_id "ENSMUST00000015791.6"; exon_number "37"; exon_id "ENSMUSE00001091951.2"; gene_type "protein_coding"; gene_name "Lama5"; transcript_type "protein_coding"; transcript_name "Lama5-201"; protein_id "ENSMUSP00000015791.6"; transcript_support_level "1"; mgi_id "MGI:105382"; tag "basic"; ccdsid "CCDS38375.1"; havana_gene "OTTMUSG00000016271.1"; havana_transcript "OTTMUST00000039036.1";
chr2	HAVANA	CDS	179839166	179839271	.	-	.	gene_id "ENSMUSG00000015647.10"; transcript_id "ENSMUST00000015791.6"; exon_number "38"; exon_id "ENSMUSE00001091951.2"; gene_type "protein_coding"; gene_name "Lama5"; transcript_type "protein_coding"; transcript_name "Lama5-201"; protein_id "ENSMUSP00000015791.6"; transcript_support_level "1"; mgi_id "MGI:105382"; tag "basic"; ccdsid "CCDS38375.1"; havana_gene "OTTMUSG00000016271.1"; havana_transcript "OTTMUST00000039036.1";
chr2	HAVANA	exon	179839019	179839068	.	-	.	gene_id "ENSMUSG00000015647.10"; transcript_id "ENSMUST00000015791.6"; exon_number "39"; exon_id "ENSMUSE00001025835.2"; gene_type "protein_coding"; gene_name "Lama5"; transcript_type "protein_coding"; transcript_name "Lama5-201"; protein_id "ENSMUSP00000015791.6"; transcript_support_level "1"; mgi_id "MGI:105382"; tag "basic"; ccdsid "CCDS38375.1"; havana_gene "OTTMUSG00000016271.1"; havana_transcript "OTTMUST00000039036.1";
chr2	HAVANA	CDS	179839019	179839068	.	-	.	gene_id "ENSMUSG00000015647.10"; transcript_id "ENSMUST00000015791.6"; exon_number "40"; exon_id "ENSMUSE00001025835.2"; gene_type "protein_coding"; gene_name "Lama5"; transcript_type "protein_coding"; transcript_name "Lama5-201"; protein_id "ENSMUSP00000015791.6"; transcript_support_level "1"; mgi_id "MGI:105382"; tag "basic"; ccdsid "CCDS38375.1"; havana_gene "OTTMUSG00000016271.1"; havana_transcript "OTTMUST00000039036.1";
chr2	HAVANA	exon	179838829	179838934	.	-	.	gene_id "ENSMUSG00000015647.10"; transcript_id "ENSMUST00000015791.6"; exon_number "41"; exon_id "ENSMUSE00001092373.2"; gene_type "protein_coding"; gene_name "Lama5"; transcript_type "protein_coding"; transcript_name "Lama5-201"; protein_id "ENSMUSP00000015791.6"; transcript_support_level "1"; mgi_id "MGI:105382"; tag "basic"; ccdsid "CCDS38375.1"; havana_gene "OTTMUSG00000016271.1"; havana_transcript "OTTMUST00000039036.1";
chr2	HAVANA	CDS	179838829	179838934	.	-	.	gene_id "ENSMUSG00000015647.10"; transcript_id "ENSMUST00000015791.6"; exon_number "42"; exon_id "ENSMUSE00001092373.2"; gene_type "protein_coding"; gene_name "Lama5"; transcript_type "protein_coding"; transcript_name "Lama5-201"; protein_id "ENSMUSP00000015791.6"; transcript_support_level "1"; mgi_id "MGI:105382"; tag "basic"; ccdsid "CCDS38375.1"; havana_gene "OTTMUSG00000016271.1"; havana_transcript "OTTMUST00000039036.1";
chr2	HAVANA	exon	179838277	179838376	.	-	.	gene_id "ENSMUSG00000015647.10"; transcript_id "ENSMUST00000015791.6"; exon_number "43"; exon_id "ENSMUSE00001061352.2"; gene_type "protein_coding"; gene_name "Lama5"; transcript_type "protein_coding"; transcript_name "Lama5-201"; protein_id "ENSMUSP00000015791.6"; transcript_support_level "1"; mgi_id "MGI:105382"; tag "basic"; ccdsid "CCDS38375.1"; havana_gene "OTTMUSG00000016271.1"; havana_transcript "OTTMUST00000039036.1";
chr2	HAVANA	CDS	179838277	179838376	.	-	.	gene_id "ENSMUSG00000015647.10"; transcript_id "ENSMUST00000015791.6"; exon_number "44"; exon_id "ENSMUSE00001061352.2"; gene_type "protein_coding"; gene_name "Lama5"; transcript_type "protein_coding"; transcript_name "Lama5-201"; protein_id "ENSMUSP00000015791.6"; transcript_support_level "1"; mgi_id "MGI:105382"; tag "basic"; ccdsid "CCDS38375.1"; havana_gene "OTTMUSG00000016271.1"; havana_transcript "OTTMUST00000039036.1";
chr2	HAVANA	exon	179837961	179838117	.	-	.	gene_id "ENSMUSG00000015647.10"; transcript_id "ENSMUST00000015791.6"; exon_number "45"; exon_id "ENSMUSE00000981066.2"; gene_type "protein_coding"; gene_name "Lama5"; transcript_type "protein_coding"; transcript_name "Lama5-201"; protein_id "ENSMUSP00000015791.6"; transcript_support_level "1"; mgi_id "MGI:105382"; tag "basic"; ccdsid "CCDS38375.1"; havana_gene "OTTMUSG00000016271.1"; havana_transcript "OTTMUST00000039036.1";
chr2	HAVANA	CDS	179837961	179838117	.	-	.	gene_id "ENSMUSG00000015647.10"; transcript_id "ENSMUST00000015791.6"; exon_number "46"; exon_id "ENSMUSE00000981066.2"; gene_type "protein_coding"; gene_name "Lama5"; transcript_type "protein_coding"; transcript_name "Lama5-201"; protein_id "ENSMUSP00000015791.6"; transcript_support_level "1"; mgi_id "MGI:105382"; tag "basic"; ccdsid "CCDS38375.1"; havana_gene "OTTMUSG00000016271.1"; havana_transcript "OTTMUST00000039036.1";
chr2	HAVANA	exon	179837674	179837812	.	-	.	gene_id "ENSMUSG00000015647.10"; transcript_id "ENSMUST00000015791.6"; exon_number "47"; exon_id "ENSMUSE00001076321.2"; gene_type "protein_coding"; gene_name "Lama5"; transcript_type "protein_coding"; transcript_name "Lama5-201"; protein_id "ENSMUSP00000015791.6"; transcript_support_level "1"; mgi_id "MGI:105382"; tag "basic"; ccdsid "CCDS38375.1"; havana_gene "OTTMUSG00000016271.1"; havana_transcript "OTTMUST00000039036.1";
chr2	HAVANA	CDS	179837674	179837812	.	-	.	gene_id "ENSMUSG00000015647.10"; transcript_id "ENSMUST00000015791.6"; exon_number "48"; exon_id "ENSMUSE00001076321.2"; gene_type "protein_coding"; gene_name "Lama5"; transcript_type "protein_coding"; transcript_name "Lama5-201"; protein_id "ENSMUSP00000015791.6"; transcript_support_level "1"; mgi_id "MGI:105382"; tag "basic"; ccdsid "CCDS38375.1"; havana_gene "OTTMUSG00000016271.1"; havana_transcript "OTTMUST00000039036.1";
chr2	HAVANA	exon	179837348	179837490	.	-	.	gene_id "ENSMUSG00000015647.10"; transcript_id "ENSMUST00000015791.6"; exon_number "49"; exon_id "ENSMUSE00001041825.2"; gene_type "protein_coding"; gene_name "Lama5"; transcript_type "protein_coding"; transcript_name "Lama5-201"; protein_id "ENSMUSP00000015791.6"; transcript_support_level "1"; mgi_id "MGI:105382"; tag "basic"; ccdsid "CCDS38375.1"; havana_gene "OTTMUSG00000016271.1"; havana_transcript "OTTMUST00000039036.1";
chr2	HAVANA	CDS	179837348	179837490	.	-	.	gene_id "ENSMUSG00000015647.10"; transcript_id "ENSMUST00000015791.6"; exon_number "50"; exon_id "ENSMUSE00001041825.2"; gene_type "protein_coding"; gene_name "Lama5"; transcript_type "protein_coding"; transcript_name "Lama5-201"; protein_id "ENSMUSP00000015791.6"; transcript_support_level "1"; mgi_id "MGI:105382"; tag "basic"; ccdsid "CCDS38375.1"; havana_gene "OTTMUSG00000016271.1"; havana_transcript "OTTMUST00000039036.1";
chr2	HAVANA	exon	179837165	179837271	.	-	.	gene_id "ENSMUSG00000015647.10"; transcript_id "ENSMUST00000015791.6"; exon_number "51"; exon_id "ENSMUSE00001031203.2"; gene_type "protein_coding"; gene_name "Lama5"; transcript_type "protein_coding"; transcript_name "Lama5-201"; protein_id "ENSMUSP00000015791.6"; transcript_support_level "1"; mgi_id "MGI:105382"; tag "basic"; ccdsid "CCDS38375.1"; havana_gene "OTTMUSG00000016271.1"; havana_transcript "OTTMUST00000039036.1";
chr2	HAVANA	CDS	179837165	179837271	.	-	.	gene_id "ENSMUSG00000015647.10"; transcript_id "ENSMUST00000015791.6"; exon_number "52"; exon_id "ENSMUSE00001031203.2"; gene_type "protein_coding"; gene_name "Lama5"; transcript_type "protein_coding"; transcript_name "Lama5-201"; protein_id "ENSMUSP00000015791.6"; transcript_support_level "1"; mgi_id "MGI:105382"; tag "basic"; ccdsid "CCDS38375.1"; havana_gene "OTTMUSG00000016271.1"; havana_transcript "OTTMUST00000039036.1";
chr2	HAVANA	exon	179836939	179837092	.	-	.	gene_id "ENSMUSG00000015647.10"; transcript_id "ENSMUST00000015791.6"; exon_number "53"; exon_id "ENSMUSE00001084808.2"; gene_type "protein_coding"; gene_name "Lama5"; transcript_type "protein_coding"; transcript_name "Lama5-201"; protein_id "ENSMUSP00000015791.6"; transcript_support_level "1"; mgi_id "MGI:105382"; tag "basic"; ccdsid "CCDS38375.1"; havana_gene "OTTMUSG00000016271.1"; havana_transcript "OTTMUST00000039036.1";
chr2	HAVANA	CDS	179836939	179837092	.	-	.	gene_id "ENSMUSG00000015647.10"; transcript_id "ENSMUST00000015791.6"; exon_number "54"; exon_id "ENSMUSE00001084808.2"; gene_type "protein_coding"; gene_name "Lama5"; transcript_type "protein_coding"; transcript_name "Lama5-201"; protein_id "ENSMUSP00000015791.6"; transcript_support_level "1"; mgi_id "MGI:105382"; tag "basic"; ccdsid "CCDS38375.1"; havana_gene "OTTMUSG00000016271.1"; havana_transcript "OTTMUST00000039036.1";
chr2	HAVANA	exon	179836468	179836628	.	-	.	gene_id "ENSMUSG00000015647.10"; transcript_id "ENSMUST00000015791.6"; exon_number "55"; exon_id "ENSMUSE00001034179.2"; gene_type "protein_coding"; gene_name "Lama5"; transcript_type "protein_coding"; transcript_name "Lama5-201"; protein_id "ENSMUSP00000015791.6"; transcript_support_level "1"; mgi_id "MGI:105382"; tag "basic"; ccdsid "CCDS38375.1"; havana_gene "OTTMUSG00000016271.1"; havana_transcript "OTTMUST00000039036.1";
chr2	HAVANA	CDS	179836468	179836628	.	-	.	gene_id "ENSMUSG00000015647.10"; transcript_id "ENSMUST00000015791.6"; exon_number "56"; exon_id "ENSMUSE00001034179.2"; gene_type "protein_coding"; gene_name "Lama5"; transcript_type "protein_coding"; transcript_name "Lama5-201"; protein_id "ENSMUSP00000015791.6"; transcript_support_level "1"; mgi_id "MGI:105382"; tag "basic"; ccdsid "CCDS38375.1"; havana_gene "OTTMUSG00000016271.1"; havana_transcript "OTTMUST00000039036.1";
chr2	HAVANA	exon	179836283	179836391	.	-	.	gene_id "ENSMUSG00000015647.10"; transcript_id "ENSMUST00000015791.6"; exon_number "57"; exon_id "ENSMUSE00001050812.2"; gene_type "protein_coding"; gene_name "Lama5"; transcript_type "protein_coding"; transcript_name "Lama5-201"; protein_id "ENSMUSP00000015791.6"; transcript_support_level "1"; mgi_id "MGI:105382"; tag "basic"; ccdsid "CCDS38375.1"; havana_gene "OTTMUSG00000016271.1"; havana_transcript "OTTMUST00000039036.1";
chr2	HAVANA	CDS	179836283	179836391	.	-	.	gene_id "ENSMUSG00000015647.10"; transcript_id "ENSMUST00000015791.6"; exon_number "58"; exon_id "ENSMUSE00001050812.2"; gene_type "protein_coding"; gene_name "Lama5"; transcript_type "protein_coding"; transcript_name "Lama5-201"; protein_id "ENSMUSP00000015791.6"; transcript_support_level "1"; mgi_id "MGI:105382"; tag "basic"; ccdsid "CCDS38375.1"; havana_gene "OTTMUSG00000016271.1"; havana_transcript "OTTMUST00000039036.1";
chr2	HAVANA	exon	179835768	179835865	.	-	.	gene_id "ENSMUSG00000015647.10"; transcript_id "ENSMUST00000015791.6"; exon_number "59"; exon_id "ENSMUSE00000976846.2"; gene_type "protein_coding"; gene_name "Lama5"; transcript_type "protein_coding"; transcript_name "Lama5-201"; protein_id "ENSMUSP00000015791.6"; transcript_support_level "1"; mgi_id "MGI:105382"; tag "basic"; ccdsid "CCDS38375.1"; havana_gene "OTTMUSG00000016271.1"; havana_transcript "OTTMUST00000039036.1";
chr2	HAVANA	CDS	179835768	179835865	.	-	.	gene_id "ENSMUSG00000015647.10"; transcript_id "ENSMUST00000015791.6"; exon_number "60"; exon_id "ENSMUSE00000976846.2"; gene_type "protein_coding"; gene_name "Lama5"; transcript_type "protein_coding"; transcript_name "Lama5-201"; protein_id "ENSMUSP00000015791.6"; transcript_support_level "1"; mgi_id "MGI:105382"; tag "basic"; ccdsid "CCDS38375.1"; havana_gene "OTTMUSG00000016271.1"; havana_transcript "OTTMUST00000039036.1";
chr2	HAVANA	exon	179835485	179835686	.	-	.	gene_id "ENSMUSG00000015647.10"; transcript_id "ENSMUST00000015791.6"; exon_number "61"; exon_id "ENSMUSE00001076242.2"; gene_type "protein_coding"; gene_name "Lama5"; transcript_type "protein_coding"; transcript_name "Lama5-201"; protein_id "ENSMUSP00000015791.6"; transcript_support_level "1"; mgi_id "MGI:105382"; tag "basic"; ccdsid "CCDS38375.1"; havana_gene "OTTMUSG00000016271.1"; havana_transcript "OTTMUST00000039036.1";
chr2	HAVANA	CDS	179835485	179835686	.	-	.	gene_id "ENSMUSG00000015647.10"; transcript_id "ENSMUST00000015791.6"; exon_number "62"; exon_id "ENSMUSE00001076242.2"; gene_type "protein_coding"; gene_name "Lama5"; transcript_type "protein_coding"; transcript_name "Lama5-201"; protein_id "ENSMUSP00000015791.6"; transcript_support_level "1"; mgi_id "MGI:105382"; tag "basic"; ccdsid "CCDS38375.1"; havana_gene "OTTMUSG00000016271.1"; havana_transcript "OTTMUST00000039036.1";
chr2	HAVANA	exon	179835197	179835323	.	-	.	gene_id "ENSMUSG00000015647.10"; transcript_id "ENSMUST00000015791.6"; exon_number "63"; exon_id "ENSMUSE00001083231.2"; gene_type "protein_coding"; gene_name "Lama5"; transcript_type "protein_coding"; transcript_name "Lama5-201"; protein_id "ENSMUSP00000015791.6"; transcript_support_level "1"; mgi_id "MGI:105382"; tag "basic"; ccdsid "CCDS38375.1"; havana_gene "OTTMUSG00000016271.1"; havana_transcript "OTTMUST00000039036.1";
chr2	HAVANA	CDS	179835197	179835323	.	-	.	gene_id "ENSMUSG00000015647.10"; transcript_id "ENSMUST00000015791.6"; exon_number "64"; exon_id "ENSMUSE00001083231.2"; gene_type "protein_coding"; gene_name "Lama5"; transcript_type "protein_coding"; transcript_name "Lama5-201"; protein_id "ENSMUSP00000015791.6"; transcript_support_level "1"; mgi_id "MGI:105382"; tag "basic"; ccdsid "CCDS38375.1"; havana_gene "OTTMUSG00000016271.1"; havana_transcript "OTTMUST00000039036.1";
chr2	HAVANA	exon	179834656	179834795	.	-	.	gene_id "ENSMUSG00000015647.10"; transcript_id "ENSMUST00000015791.6"; exon_number "65"; exon_id "ENSMUSE00000992326.2"; gene_type "protein_coding"; gene_name "Lama5"; transcript_type "protein_coding"; transcript_name "Lama5-201"; protein_id "ENSMUSP00000015791.6"; transcript_support_level "1"; mgi_id "MGI:105382"; tag "basic"; ccdsid "CCDS38375.1"; havana_gene "OTTMUSG00000016271.1"; havana_transcript "OTTMUST00000039036.1";
chr2	HAVANA	CDS	179834656	179834795	.	-	.	gene_id "ENSMUSG00000015647.10"; transcript_id "ENSMUST00000015791.6"; exon_number "66"; exon_id "ENSMUSE00000992326.2"; gene_type "protein_coding"; gene_name "Lama5"; transcript_type "protein_coding"; transcript_name "Lama5-201"; protein_id "ENSMUSP00000015791.6"; transcript_support_level "1"; mgi_id "MGI:105382"; tag "basic"; ccdsid "CCDS38375.1"; havana_gene "OTTMUSG00000016271.1"; havana_transcript "OTTMUST00000039036.1";
chr2	HAVANA	exon	179834182	179834297	.	-	.	gene_id "ENSMUSG00000015647.10"; transcript_id "ENSMUST00000015791.6"; exon_number "67"; exon_id "ENSMUSE00000983431.2"; gene_type "protein_coding"; gene_name "Lama5"; transcript_type "protein_coding"; transcript_name "Lama5-201"; protein_id "ENSMUSP00000015791.6"; transcript_support_level "1"; mgi_id "MGI:105382"; tag "basic"; ccdsid "CCDS38375.1"; havana_gene "OTTMUSG00000016271.1"; havana_transcript "OTTMUST00000039036.1";
chr2	HAVANA	CDS	179834182	179834297	.	-	.	gene_id "ENSMUSG00000015647.10"; transcript_id "ENSMUST00000015791.6"; exon_number "68"; exon_id "ENSMUSE00000983431.2"; gene_type "protein_coding"; gene_name "Lama5"; transcript_type "protein_coding"; transcript_name "Lama5-201"; protein_id "ENSMUSP00000015791.6"; transcript_support_level "1"; mgi_id "MGI:105382"; tag "basic"; ccdsid "CCDS38375.1"; havana_gene "OTTMUSG00000016271.1"; havana_transcript "OTTMUST00000039036.1";
chr2	HAVANA	exon	179833887	179834098	.	-	.	gene_id "ENSMUSG00000015647.10"; transcript_id "ENSMUST00000015791.6"; exon_number "69"; exon_id "ENSMUSE00001066670.2"; gene_type "protein_coding"; gene_name "Lama5"; transcript_type "protein_coding"; transcript_name "Lama5-201"; protein_id "ENSMUSP00000015791.6"; transcript_support_level "1"; mgi_id "MGI:105382"; tag "basic"; ccdsid "CCDS38375.1"; havana_gene "OTTMUSG00000016271.1"; havana_transcript "OTTMUST00000039036.1";
chr2	HAVANA	CDS	179833887	179834098	.	-	.	gene_id "ENSMUSG00000015647.10"; transcript_id "ENSMUST00000015791.6"; exon_number "70"; exon_id "ENSMUSE00001066670.2"; gene_type "protein_coding"; gene_name "Lama5"; transcript_type "protein_coding"; transcript_name "Lama5-201"; protein_id "ENSMUSP00000015791.6"; transcript_support_level "1"; mgi_id "MGI:105382"; tag "basic"; ccdsid "CCDS38375.1"; havana_gene "OTTMUSG00000016271.1"; havana_transcript "OTTMUST00000039036.1";
chr2	HAVANA	exon	179833344	179833548	.	-	.	gene_id "ENSMUSG00000015647.10"; transcript_id "ENSMUST00000015791.6"; exon_number "71"; exon_id "ENSMUSE00000969745.2"; gene_type "protein_coding"; gene_name "Lama5"; transcript_type "protein_coding"; transcript_name "Lama5-201"; protein_id "ENSMUSP00000015791.6"; transcript_support_level "1"; mgi_id "MGI:105382"; tag "basic"; ccdsid "CCDS38375.1"; havana_gene "OTTMUSG00000016271.1"; havana_transcript "OTTMUST00000039036.1";
chr2	HAVANA	CDS	179833344	179833548	.	-	.	gene_id "ENSMUSG00000015647.10"; transcript_id "ENSMUST00000015791.6"; exon_number "72"; exon_id "ENSMUSE00000969745.2"; gene_type "protein_coding"; gene_name "Lama5"; transcript_type "protein_coding"; transcript_name "Lama5-201"; protein_id "ENSMUSP00000015791.6"; transcript_support_level "1"; mgi_id "MGI:105382"; tag "basic"; ccdsid "CCDS38375.1"; havana_gene "OTTMUSG00000016271.1"; havana_transcript "OTTMUST00000039036.1";
chr2	HAVANA	exon	179833021	179833165	.	-	.	gene_id "ENSMUSG00000015647.10"; transcript_id "ENSMUST00000015791.6"; exon_number "73"; exon_id "ENSMUSE00001046471.2"; gene_type "protein_coding"; gene_name "Lama5"; transcript_type "protein_coding"; transcript_name "Lama5-201"; protein_id "ENSMUSP00000015791.6"; transcript_support_level "1"; mgi_id "MGI:105382"; tag "basic"; ccdsid "CCDS38375.1"; havana_gene "OTTMUSG00000016271.1"; havana_transcript "OTTMUST00000039036.1";
chr2	HAVANA	CDS	179833021	179833165	.	-	.	gene_id "ENSMUSG00000015647.10"; transcript_id "ENSMUST00000015791.6"; exon_number "74"; exon_id "ENSMUSE00001046471.2"; gene_type "protein_coding"; gene_name "Lama5"; transcript_type "protein_coding"; transcript_name "Lama5-201"; protein_id "ENSMUSP00000015791.6"; transcript_support_level "1"; mgi_id "MGI:105382"; tag "basic"; ccdsid "CCDS38375.1"; havana_gene "OTTMUSG00000016271.1"; havana_transcript "OTTMUST00000039036.1";
chr2	HAVANA	exon	179832698	179832838	.	-	.	gene_id "ENSMUSG00000015647.10"; transcript_id "ENSMUST00000015791.6"; exon_number "75"; exon_id "ENSMUSE00001001981.2"; gene_type "protein_coding"; gene_name "Lama5"; transcript_type "protein_coding"; transcript_name "Lama5-201"; protein_id "ENSMUSP00000015791.6"; transcript_support_level "1"; mgi_id "MGI:105382"; tag "basic"; ccdsid "CCDS38375.1"; havana_gene "OTTMUSG00000016271.1"; havana_transcript "OTTMUST00000039036.1";
chr2	HAVANA	CDS	179832698	179832838	.	-	.	gene_id "ENSMUSG00000015647.10"; transcript_id "ENSMUST00000015791.6"; exon_number "76"; exon_id "ENSMUSE00001001981.2"; gene_type "protein_coding"; gene_name "Lama5"; transcript_type "protein_coding"; transcript_name "Lama5-201"; protein_id "ENSMUSP00000015791.6"; transcript_support_level "1"; mgi_id "MGI:105382"; tag "basic"; ccdsid "CCDS38375.1"; havana_gene "OTTMUSG00000016271.1"; havana_transcript "OTTMUST00000039036.1";
chr2	HAVANA	exon	179832433	179832594	.	-	.	gene_id "ENSMUSG00000015647.10"; transcript_id "ENSMUST00000015791.6"; exon_number "77"; exon_id "ENSMUSE00001008253.2"; gene_type "protein_coding"; gene_name "Lama5"; transcript_type "protein_coding"; transcript_name "Lama5-201"; protein_id "ENSMUSP00000015791.6"; transcript_support_level "1"; mgi_id "MGI:105382"; tag "basic"; ccdsid "CCDS38375.1"; havana_gene "OTTMUSG00000016271.1"; havana_transcript "OTTMUST00000039036.1";
chr2	HAVANA	CDS	179832433	179832594	.	-	.	gene_id "ENSMUSG00000015647.10"; transcript_id "ENSMUST00000015791.6"; exon_number "78"; exon_id "ENSMUSE00001008253.2"; gene_type "protein_coding"; gene_name "Lama5"; transcript_type "protein_coding"; transcript_name "Lama5-201"; protein_id "ENSMUSP00000015791.6"; transcript_support_level "1"; mgi_id "MGI:105382"; tag "basic"; ccdsid "CCDS38375.1"; havana_gene "OTTMUSG00000016271.1"; havana_transcript "OTTMUST00000039036.1";
chr2	HAVANA	exon	179832123	179832224	.	-	.	gene_id "ENSMUSG00000015647.10"; transcript_id "ENSMUST00000015791.6"; exon_number "79"; exon_id "ENSMUSE00001054095.2"; gene_type "protein_coding"; gene_name "Lama5"; transcript_type "protein_coding"; transcript_name "Lama5-201"; protein_id "ENSMUSP00000015791.6"; transcript_support_level "1"; mgi_id "MGI:105382"; tag "basic"; ccdsid "CCDS38375.1"; havana_gene "OTTMUSG00000016271.1"; havana_transcript "OTTMUST00000039036.1";
chr2	HAVANA	CDS	179832123	179832224	.	-	.	gene_id "ENSMUSG00000015647.10"; transcript_id "ENSMUST00000015791.6"; exon_number "80"; exon_id "ENSMUSE00001054095.2"; gene_type "protein_coding"; gene_name "Lama5"; transcript_type "protein_coding"; transcript_name "Lama5-201"; protein_id "ENSMUSP00000015791.6"; transcript_support_level "1"; mgi_id "MGI:105382"; tag "basic"; ccdsid "CCDS38375.1"; havana_gene "OTTMUSG00000016271.1"; havana_transcript "OTTMUST00000039036.1";
chr2	HAVANA	exon	179831953	179832036	.	-	.	gene_id "ENSMUSG00000015647.10"; transcript_id "ENSMUST00000015791.6"; exon_number "81"; exon_id "ENSMUSE00001012117.2"; gene_type "protein_coding"; gene_name "Lama5"; transcript_type "protein_coding"; transcript_name "Lama5-201"; protein_id "ENSMUSP00000015791.6"; transcript_support_level "1"; mgi_id "MGI:105382"; tag "basic"; ccdsid "CCDS38375.1"; havana_gene "OTTMUSG00000016271.1"; havana_transcript "OTTMUST00000039036.1";
chr2	HAVANA	CDS	179831953	179832036	.	-	.	gene_id "ENSMUSG00000015647.10"; transcript_id "ENSMUST00000015791.6"; exon_number "82"; exon_id "ENSMUSE00001012117.2"; gene_type "protein_coding"; gene_name "Lama5"; transcript_type "protein_coding"; transcript_name "Lama5-201"; protein_id "ENSMUSP00000015791.6"; transcript_support_level "1"; mgi_id "MGI:105382"; tag "basic"; ccdsid "CCDS38375.1"; havana_gene "OTTMUSG00000016271.1"; havana_transcript "OTTMUST00000039036.1";
chr2	HAVANA	exon	179831126	179831356	.	-	.	gene_id "ENSMUSG00000015647.10"; transcript_id "ENSMUST00000015791.6"; exon_number "83"; exon_id "ENSMUSE00000170635.2"; gene_type "protein_coding"; gene_name "Lama5"; transcript_type "protein_coding"; transcript_name "Lama5-201"; protein_id "ENSMUSP00000015791.6"; transcript_support_level "1"; mgi_id "MGI:105382"; tag "basic"; ccdsid "CCDS38375.1"; havana_gene "OTTMUSG00000016271.1"; havana_transcript "OTTMUST00000039036.1";
chr2	HAVANA	CDS	179831126	179831356	.	-	.	gene_id "ENSMUSG00000015647.10"; transcript_id "ENSMUST00000015791.6"; exon_number "84"; exon_id "ENSMUSE00000170635.2"; gene_type "protein_coding"; gene_name "Lama5"; transcript_type "protein_coding"; transcript_name "Lama5-201"; protein_id "ENSMUSP00000015791.6"; transcript_support_level "1"; mgi_id "MGI:105382"; tag "basic"; ccdsid "CCDS38375.1"; havana_gene "OTTMUSG00000016271.1"; havana_transcript "OTTMUST00000039036.1";
chr2	HAVANA	exon	179830360	179830473	.	-	.	gene_id "ENSMUSG00000015647.10"; transcript_id "ENSMUST00000015791.6"; exon_number "85"; exon_id "ENSMUSE00000170617.2"; gene_type "protein_coding"; gene_name "Lama5"; transcript_type "protein_coding"; transcript_name "Lama5-201"; protein_id "ENSMUSP00000015791.6"; transcript_support_level "1"; mgi_id "MGI:105382"; tag "basic"; ccdsid "CCDS38375.1"; havana_gene "OTTMUSG00000016271.1"; havana_transcript "OTTMUST00000039036.1";
chr2	HAVANA	CDS	179830360	179830473	.	-	.	gene_id "ENSMUSG00000015647.10"; transcript_id "ENSMUST00000015791.6"; exon_number "86"; exon_id "ENSMUSE00000170617.2"; gene_type "protein_coding"; gene_name "Lama5"; transcript_type "protein_coding"; transcript_name "Lama5-201"; protein_id "ENSMUSP00000015791.6"; transcript_support_level "1"; mgi_id "MGI:105382"; tag "basic"; ccdsid "CCDS38375.1"; havana_gene "OTTMUSG00000016271.1"; havana_transcript "OTTMUST00000039036.1";
chr2	HAVANA	exon	179830058	179830185	.	-	.	gene_id "ENSMUSG00000015647.10"; transcript_id "ENSMUST00000015791.6"; exon_number "87"; exon_id "ENSMUSE00000170594.2"; gene_type "protein_coding"; gene_name "Lama5"; transcript_type "protein_coding"; transcript_name "Lama5-201"; protein_id "ENSMUSP00000015791.6"; transcript_support_level "1"; mgi_id "MGI:105382"; tag "basic"; ccdsid "CCDS38375.1"; havana_gene "OTTMUSG00000016271.1"; havana_transcript "OTTMUST00000039036.1";
chr2	HAVANA	CDS	179830058	179830185	.	-	.	gene_id "ENSMUSG00000015647.10"; transcript_id "ENSMUST00000015791.6"; exon_number "88"; exon_id "ENSMUSE00000170594.2"; gene_type "protein_coding"; gene_name "Lama5"; transcript_type "protein_coding"; transcript_name "Lama5-201"; protein_id "ENSMUSP00000015791.6"; transcript_support_level "1"; mgi_id "MGI:105382"; tag "basic"; ccdsid "CCDS38375.1"; havana_gene "OTTMUSG00000016271.1"; havana_transcript "OTTMUST00000039036.1";
chr2	HAVANA	exon	179829652	179829732	.	-	.	gene_id "ENSMUSG00000015647.10"; transcript_id "ENSMUST00000015791.6"; exon_number "89"; exon_id "ENSMUSE00000170585.2"; gene_type "protein_coding"; gene_name "Lama5"; transcript_type "protein_coding"; transcript_name "Lama5-201"; protein_id "ENSMUSP00000015791.6"; transcript_support_level "1"; mgi_id "MGI:105382"; tag "basic"; ccdsid "CCDS38375.1"; havana_gene "OTTMUSG00000016271.1"; havana_transcript "OTTMUST00000039036.1";
chr2	HAVANA	CDS	179829652	179829732	.	-	.	gene_id "ENSMUSG00000015647.10"; transcript_id "ENSMUST00000015791.6"; exon_number "90"; exon_id "ENSMUSE00000170585.2"; gene_type "protein_coding"; gene_name "Lama5"; transcript_type "protein_coding"; transcript_name "Lama5-201"; protein_id "ENSMUSP00000015791.6"; transcript_support_level "1"; mgi_id "MGI:105382"; tag "basic"; ccdsid "CCDS38375.1"; havana_gene "OTTMUSG00000016271.1"; havana_transcript "OTTMUST00000039036.1";
chr2	HAVANA	exon	179829339	179829553	.	-	.	gene_id "ENSMUSG00000015647.10"; transcript_id "ENSMUST00000015791.6"; exon_number "91"; exon_id "ENSMUSE00000170632.2"; gene_type "protein_coding"; gene_name "Lama5"; transcript_type "protein_coding"; transcript_name "Lama5-201"; protein_id "ENSMUSP00000015791.6"; transcript_support_level "1"; mgi_id "MGI:105382"; tag "basic"; ccdsid "CCDS38375.1"; havana_gene "OTTMUSG00000016271.1"; havana_transcript "OTTMUST00000039036.1";
chr2	HAVANA	CDS	179829339	179829553	.	-	.	gene_id "ENSMUSG00000015647.10"; transcript_id "ENSMUST00000015791.6"; exon_number "92"; exon_id "ENSMUSE00000170632.2"; gene_type "protein_coding"; gene_name "Lama5"; transcript_type "protein_coding"; transcript_name "Lama5-201"; protein_id "ENSMUSP00000015791.6"; transcript_support_level "1"; mgi_id "MGI:105382"; tag "basic"; ccdsid "CCDS38375.1"; havana_gene "OTTMUSG00000016271.1"; havana_transcript "OTTMUST00000039036.1";
chr2	HAVANA	exon	179828969	179829069	.	-	.	gene_id "ENSMUSG00000015647.10"; transcript_id "ENSMUST00000015791.6"; exon_number "93"; exon_id "ENSMUSE00000170636.2"; gene_type "protein_coding"; gene_name "Lama5"; transcript_type "protein_coding"; transcript_name "Lama5-201"; protein_id "ENSMUSP00000015791.6"; transcript_support_level "1"; mgi_id "MGI:105382"; tag "basic"; ccdsid "CCDS38375.1"; havana_gene "OTTMUSG00000016271.1"; havana_transcript "OTTMUST00000039036.1";
chr2	HAVANA	CDS	179828969	179829069	.	-	.	gene_id "ENSMUSG00000015647.10"; transcript_id "ENSMUST00000015791.6"; exon_number "94"; exon_id "ENSMUSE00000170636.2"; gene_type "protein_coding"; gene_name "Lama5"; transcript_type "protein_coding"; transcript_name "Lama5-201"; protein_id "ENSMUSP00000015791.6"; transcript_support_level "1"; mgi_id "MGI:105382"; tag "basic"; ccdsid "CCDS38375.1"; havana_gene "OTTMUSG00000016271.1"; havana_transcript "OTTMUST00000039036.1";
chr2	HAVANA	exon	179828594	179828774	.	-	.	gene_id "ENSMUSG00000015647.10"; transcript_id "ENSMUST00000015791.6"; exon_number "95"; exon_id "ENSMUSE00000170638.2"; gene_type "protein_coding"; gene_name "Lama5"; transcript_type "protein_coding"; transcript_name "Lama5-201"; protein_id "ENSMUSP00000015791.6"; transcript_support_level "1"; mgi_id "MGI:105382"; tag "basic"; ccdsid "CCDS38375.1"; havana_gene "OTTMUSG00000016271.1"; havana_transcript "OTTMUST00000039036.1";
chr2	HAVANA	CDS	179828594	179828774	.	-	.	gene_id "ENSMUSG00000015647.10"; transcript_id "ENSMUST00000015791.6"; exon_number "96"; exon_id "ENSMUSE00000170638.2"; gene_type "protein_coding"; gene_name "Lama5"; transcript_type "protein_coding"; transcript_name "Lama5-201"; protein_id "ENSMUSP00000015791.6"; transcript_support_level "1"; mgi_id "MGI:105382"; tag "basic"; ccdsid "CCDS38375.1"; havana_gene "OTTMUSG00000016271.1"; havana_transcript "OTTMUST00000039036.1";
chr2	HAVANA	exon	179828355	179828504	.	-	.	gene_id "ENSMUSG00000015647.10"; transcript_id "ENSMUST00000015791.6"; exon_number "97"; exon_id "ENSMUSE00000170610.2"; gene_type "protein_coding"; gene_name "Lama5"; transcript_type "protein_coding"; transcript_name "Lama5-201"; protein_id "ENSMUSP00000015791.6"; transcript_support_level "1"; mgi_id "MGI:105382"; tag "basic"; ccdsid "CCDS38375.1"; havana_gene "OTTMUSG00000016271.1"; havana_transcript "OTTMUST00000039036.1";
chr2	HAVANA	CDS	179828355	179828504	.	-	.	gene_id "ENSMUSG00000015647.10"; transcript_id "ENSMUST00000015791.6"; exon_number "98"; exon_id "ENSMUSE00000170610.2"; gene_type "protein_coding"; gene_name "Lama5"; transcript_type "protein_coding"; transcript_name "Lama5-201"; protein_id "ENSMUSP00000015791.6"; transcript_support_level "1"; mgi_id "MGI:105382"; tag "basic"; ccdsid "CCDS38375.1"; havana_gene "OTTMUSG00000016271.1"; havana_transcript "OTTMUST00000039036.1";
chr2	HAVANA	exon	179827607	179827758	.	-	.	gene_id "ENSMUSG00000015647.10"; transcript_id "ENSMUST00000015791.6"; exon_number "99"; exon_id "ENSMUSE00000170582.2"; gene_type "protein_coding"; gene_name "Lama5"; transcript_type "protein_coding"; transcript_name "Lama5-201"; protein_id "ENSMUSP00000015791.6"; transcript_support_level "1"; mgi_id "MGI:105382"; tag "basic"; ccdsid "CCDS38375.1"; havana_gene "OTTMUSG00000016271.1"; havana_transcript "OTTMUST00000039036.1";
chr2	HAVANA	CDS	179827607	179827758	.	-	.	gene_id "ENSMUSG00000015647.10"; transcript_id "ENSMUST00000015791.6"; exon_number "100"; exon_id "ENSMUSE00000170582.2"; gene_type "protein_coding"; gene_name "Lama5"; transcript_type "protein_coding"; transcript_name "Lama5-201"; protein_id "ENSMUSP00000015791.6"; transcript_support_level "1"; mgi_id "MGI:105382"; tag "basic"; ccdsid "CCDS38375.1"; havana_gene "OTTMUSG00000016271.1"; havana_transcript "OTTMUST00000039036.1";
chr2	HAVANA	exon	179827416	179827526	.	-	.	gene_id "ENSMUSG00000015647.10"; transcript_id "ENSMUST00000015791.6"; exon_number "101"; exon_id "ENSMUSE00000170606.3"; gene_type "protein_coding"; gene_name "Lama5"; transcript_type "protein_coding"; transcript_name "Lama5-201"; protein_id "ENSMUSP00000015791.6"; transcript_support_level "1"; mgi_id "MGI:105382"; tag "basic"; ccdsid "CCDS38375.1"; havana_gene "OTTMUSG00000016271.1"; havana_transcript "OTTMUST00000039036.1";
chr2	HAVANA	CDS	179827416	179827526	.	-	.	gene_id "ENSMUSG00000015647.10"; transcript_id "ENSMUST00000015791.6"; exon_number "102"; exon_id "ENSMUSE00000170606.3"; gene_type "protein_coding"; gene_name "Lama5"; transcript_type "protein_coding"; transcript_name "Lama5-201"; protein_id "ENSMUSP00000015791.6"; transcript_support_level "1"; mgi_id "MGI:105382"; tag "basic"; ccdsid "CCDS38375.1"; havana_gene "OTTMUSG00000016271.1"; havana_transcript "OTTMUST00000039036.1";
chr2	HAVANA	exon	179827122	179827233	.	-	.	gene_id "ENSMUSG00000015647.10"; transcript_id "ENSMUST00000015791.6"; exon_number "103"; exon_id "ENSMUSE00000170580.3"; gene_type "protein_coding"; gene_name "Lama5"; transcript_type "protein_coding"; transcript_name "Lama5-201"; protein_id "ENSMUSP00000015791.6"; transcript_support_level "1"; mgi_id "MGI:105382"; tag "basic"; ccdsid "CCDS38375.1"; havana_gene "OTTMUSG00000016271.1"; havana_transcript "OTTMUST00000039036.1";
chr2	HAVANA	CDS	179827122	179827233	.	-	.	gene_id "ENSMUSG00000015647.10"; transcript_id "ENSMUST00000015791.6"; exon_number "104"; exon_id "ENSMUSE00000170580.3"; gene_type "protein_coding"; gene_name "Lama5"; transcript_type "protein_coding"; transcript_name "Lama5-201"; protein_id "ENSMUSP00000015791.6"; transcript_support_level "1"; mgi_id "MGI:105382"; tag "basic"; ccdsid "CCDS38375.1"; havana_gene "OTTMUSG00000016271.1"; havana_transcript "OTTMUST00000039036.1";
chr2	HAVANA	exon	179826194	179826364	.	-	.	gene_id "ENSMUSG00000015647.10"; transcript_id "ENSMUST00000015791.6"; exon_number "105"; exon_id "ENSMUSE00000170569.2"; gene_type "protein_coding"; gene_name "Lama5"; transcript_type "protein_coding"; transcript_name "Lama5-201"; protein_id "ENSMUSP00000015791.6"; transcript_support_level "1"; mgi_id "MGI:105382"; tag "basic"; ccdsid "CCDS38375.1"; havana_gene "OTTMUSG00000016271.1"; havana_transcript "OTTMUST00000039036.1";
chr2	HAVANA	CDS	179826194	179826364	.	-	.	gene_id "ENSMUSG00000015647.10"; transcript_id "ENSMUST00000015791.6"; exon_number "106"; exon_id "ENSMUSE00000170569.2"; gene_type "protein_coding"; gene_name "Lama5"; transcript_type "protein_coding"; transcript_name "Lama5-201"; protein_id "ENSMUSP00000015791.6"; transcript_support_level "1"; mgi_id "MGI:105382"; tag "basic"; ccdsid "CCDS38375.1"; havana_gene "OTTMUSG00000016271.1"; havana_transcript "OTTMUST00000039036.1";
chr2	HAVANA	exon	179825811	179826007	.	-	.	gene_id "ENSMUSG00000015647.10"; transcript_id "ENSMUST00000015791.6"; exon_number "107"; exon_id "ENSMUSE00000225769.2"; gene_type "protein_coding"; gene_name "Lama5"; transcript_type "protein_coding"; transcript_name "Lama5-201"; protein_id "ENSMUSP00000015791.6"; transcript_support_level "1"; mgi_id "MGI:105382"; tag "basic"; ccdsid "CCDS38375.1"; havana_gene "OTTMUSG00000016271.1"; havana_transcript "OTTMUST00000039036.1";
chr2	HAVANA	CDS	179825811	179826007	.	-	.	gene_id "ENSMUSG00000015647.10"; transcript_id "ENSMUST00000015791.6"; exon_number "108"; exon_id "ENSMUSE00000225769.2"; gene_type "protein_coding"; gene_name "Lama5"; transcript_type "protein_coding"; transcript_name "Lama5-201"; protein_id "ENSMUSP00000015791.6"; transcript_support_level "1"; mgi_id "MGI:105382"; tag "basic"; ccdsid "CCDS38375.1"; havana_gene "OTTMUSG00000016271.1"; havana_transcript "OTTMUST00000039036.1";
chr2	HAVANA	exon	179825411	179825527	.	-	.	gene_id "ENSMUSG00000015647.10"; transcript_id "ENSMUST00000015791.6"; exon_number "109"; exon_id "ENSMUSE00000225760.2"; gene_type "protein_coding"; gene_name "Lama5"; transcript_type "protein_coding"; transcript_name "Lama5-201"; protein_id "ENSMUSP00000015791.6"; transcript_support_level "1"; mgi_id "MGI:105382"; tag "basic"; ccdsid "CCDS38375.1"; havana_gene "OTTMUSG00000016271.1"; havana_transcript "OTTMUST00000039036.1";
chr2	HAVANA	CDS	179825411	179825527	.	-	.	gene_id "ENSMUSG00000015647.10"; transcript_id "ENSMUST00000015791.6"; exon_number "110"; exon_id "ENSMUSE00000225760.2"; gene_type "protein_coding"; gene_name "Lama5"; transcript_type "protein_coding"; transcript_name "Lama5-201"; protein_id "ENSMUSP00000015791.6"; transcript_support_level "1"; mgi_id "MGI:105382"; tag "basic"; ccdsid "CCDS38375.1"; havana_gene "OTTMUSG00000016271.1"; havana_transcript "OTTMUST00000039036.1";
chr2	HAVANA	exon	179825113	179825267	.	-	.	gene_id "ENSMUSG00000015647.10"; transcript_id "ENSMUST00000015791.6"; exon_number "111"; exon_id "ENSMUSE00000225754.2"; gene_type "protein_coding"; gene_name "Lama5"; transcript_type "protein_coding"; transcript_name "Lama5-201"; protein_id "ENSMUSP00000015791.6"; transcript_support_level "1"; mgi_id "MGI:105382"; tag "basic"; ccdsid "CCDS38375.1"; havana_gene "OTTMUSG00000016271.1"; havana_transcript "OTTMUST00000039036.1";
chr2	HAVANA	CDS	179825113	179825267	.	-	.	gene_id "ENSMUSG00000015647.10"; transcript_id "ENSMUST00000015791.6"; exon_number "112"; exon_id "ENSMUSE00000225754.2"; gene_type "protein_coding"; gene_name "Lama5"; transcript_type "protein_coding"; transcript_name "Lama5-201"; protein_id "ENSMUSP00000015791.6"; transcript_support_level "1"; mgi_id "MGI:105382"; tag "basic"; ccdsid "CCDS38375.1"; havana_gene "OTTMUSG00000016271.1"; havana_transcript "OTTMUST00000039036.1";
chr2	HAVANA	exon	179824757	179824898	.	-	.	gene_id "ENSMUSG00000015647.10"; transcript_id "ENSMUST00000015791.6"; exon_number "113"; exon_id "ENSMUSE00000225747.2"; gene_type "protein_coding"; gene_name "Lama5"; transcript_type "protein_coding"; transcript_name "Lama5-201"; protein_id "ENSMUSP00000015791.6"; transcript_support_level "1"; mgi_id "MGI:105382"; tag "basic"; ccdsid "CCDS38375.1"; havana_gene "OTTMUSG00000016271.1"; havana_transcript "OTTMUST00000039036.1";
chr2	HAVANA	CDS	179824757	179824898	.	-	.	gene_id "ENSMUSG00000015647.10"; transcript_id "ENSMUST00000015791.6"; exon_number "114"; exon_id "ENSMUSE00000225747.2"; gene_type "protein_coding"; gene_name "Lama5"; transcript_type "protein_coding"; transcript_name "Lama5-201"; protein_id "ENSMUSP00000015791.6"; transcript_support_level "1"; mgi_id "MGI:105382"; tag "basic"; ccdsid "CCDS38375.1"; havana_gene "OTTMUSG00000016271.1"; havana_transcript "OTTMUST00000039036.1";
chr2	HAVANA	exon	179824560	179824662	.	-	.	gene_id "ENSMUSG00000015647.10"; transcript_id "ENSMUST00000015791.6"; exon_number "115"; exon_id "ENSMUSE00000392335.2"; gene_type "protein_coding"; gene_name "Lama5"; transcript_type "protein_coding"; transcript_name "Lama5-201"; protein_id "ENSMUSP00000015791.6"; transcript_support_level "1"; mgi_id "MGI:105382"; tag "basic"; ccdsid "CCDS38375.1"; havana_gene "OTTMUSG00000016271.1"; havana_transcript "OTTMUST00000039036.1";
chr2	HAVANA	CDS	179824560	179824662	.	-	.	gene_id "ENSMUSG00000015647.10"; transcript_id "ENSMUST00000015791.6"; exon_number "116"; exon_id "ENSMUSE00000392335.2"; gene_type "protein_coding"; gene_name "Lama5"; transcript_type "protein_coding"; transcript_name "Lama5-201"; protein_id "ENSMUSP00000015791.6"; transcript_support_level "1"; mgi_id "MGI:105382"; tag "basic"; ccdsid "CCDS38375.1"; havana_gene "OTTMUSG00000016271.1"; havana_transcript "OTTMUST00000039036.1";
chr2	HAVANA	exon	179824151	179824261	.	-	.	gene_id "ENSMUSG00000015647.10"; transcript_id "ENSMUST00000015791.6"; exon_number "117"; exon_id "ENSMUSE00000348555.2"; gene_type "protein_coding"; gene_name "Lama5"; transcript_type "protein_coding"; transcript_name "Lama5-201"; protein_id "ENSMUSP00000015791.6"; transcript_support_level "1"; mgi_id "MGI:105382"; tag "basic"; ccdsid "CCDS38375.1"; havana_gene "OTTMUSG00000016271.1"; havana_transcript "OTTMUST00000039036.1";
chr2	HAVANA	CDS	179824151	179824261	.	-	.	gene_id "ENSMUSG00000015647.10"; transcript_id "ENSMUST00000015791.6"; exon_number "118"; exon_id "ENSMUSE00000348555.2"; gene_type "protein_coding"; gene_name "Lama5"; transcript_type "protein_coding"; transcript_name "Lama5-201"; protein_id "ENSMUSP00000015791.6"; transcript_support_level "1"; mgi_id "MGI:105382"; tag "basic"; ccdsid "CCDS38375.1"; havana_gene "OTTMUSG00000016271.1"; havana_transcript "OTTMUST00000039036.1";
chr2	HAVANA	exon	179823365	179823544	.	-	.	gene_id "ENSMUSG00000015647.10"; transcript_id "ENSMUST00000015791.6"; exon_number "119"; exon_id "ENSMUSE00000384695.2"; gene_type "protein_coding"; gene_name "Lama5"; transcript_type "protein_coding"; transcript_name "Lama5-201"; protein_id "ENSMUSP00000015791.6"; transcript_support_level "1"; mgi_id "MGI:105382"; tag "basic"; ccdsid "CCDS38375.1"; havana_gene "OTTMUSG00000016271.1"; havana_transcript "OTTMUST00000039036.1";
chr2	HAVANA	CDS	179823365	179823544	.	-	.	gene_id "ENSMUSG00000015647.10"; transcript_id "ENSMUST00000015791.6"; exon_number "120"; exon_id "ENSMUSE00000384695.2"; gene_type "protein_coding"; gene_name "Lama5"; transcript_type "protein_coding"; transcript_name "Lama5-201"; protein_id "ENSMUSP00000015791.6"; transcript_support_level "1"; mgi_id "MGI:105382"; tag "basic"; ccdsid "CCDS38375.1"; havana_gene "OTTMUSG00000016271.1"; havana_transcript "OTTMUST00000039036.1";
chr2	HAVANA	exon	179823143	179823291	.	-	.	gene_id "ENSMUSG00000015647.10"; transcript_id "ENSMUST00000015791.6"; exon_number "121"; exon_id "ENSMUSE00000399794.2"; gene_type "protein_coding"; gene_name "Lama5"; transcript_type "protein_coding"; transcript_name "Lama5-201"; protein_id "ENSMUSP00000015791.6"; transcript_support_level "1"; mgi_id "MGI:105382"; tag "basic"; ccdsid "CCDS38375.1"; havana_gene "OTTMUSG00000016271.1"; havana_transcript "OTTMUST00000039036.1";
chr2	HAVANA	CDS	179823143	179823291	.	-	.	gene_id "ENSMUSG00000015647.10"; transcript_id "ENSMUST00000015791.6"; exon_number "122"; exon_id "ENSMUSE00000399794.2"; gene_type "protein_coding"; gene_name "Lama5"; transcript_type "protein_coding"; transcript_name "Lama5-201"; protein_id "ENSMUSP00000015791.6"; transcript_support_level "1"; mgi_id "MGI:105382"; tag "basic"; ccdsid "CCDS38375.1"; havana_gene "OTTMUSG00000016271.1"; havana_transcript "OTTMUST00000039036.1";
chr2	HAVANA	exon	179822886	179823062	.	-	.	gene_id "ENSMUSG00000015647.10"; transcript_id "ENSMUST00000015791.6"; exon_number "123"; exon_id "ENSMUSE00000170613.2"; gene_type "protein_coding"; gene_name "Lama5"; transcript_type "protein_coding"; transcript_name "Lama5-201"; protein_id "ENSMUSP00000015791.6"; transcript_support_level "1"; mgi_id "MGI:105382"; tag "basic"; ccdsid "CCDS38375.1"; havana_gene "OTTMUSG00000016271.1"; havana_transcript "OTTMUST00000039036.1";
chr2	HAVANA	CDS	179822886	179823062	.	-	.	gene_id "ENSMUSG00000015647.10"; transcript_id "ENSMUST00000015791.6"; exon_number "124"; exon_id "ENSMUSE00000170613.2"; gene_type "protein_coding"; gene_name "Lama5"; transcript_type "protein_coding"; transcript_name "Lama5-201"; protein_id "ENSMUSP00000015791.6"; transcript_support_level "1"; mgi_id "MGI:105382"; tag "basic"; ccdsid "CCDS38375.1"; havana_gene "OTTMUSG00000016271.1"; havana_transcript "OTTMUST00000039036.1";
chr2	HAVANA	exon	179822635	179822771	.	-	.	gene_id "ENSMUSG00000015647.10"; transcript_id "ENSMUST00000015791.6"; exon_number "125"; exon_id "ENSMUSE00000170583.2"; gene_type "protein_coding"; gene_name "Lama5"; transcript_type "protein_coding"; transcript_name "Lama5-201"; protein_id "ENSMUSP00000015791.6"; transcript_support_level "1"; mgi_id "MGI:105382"; tag "basic"; ccdsid "CCDS38375.1"; havana_gene "OTTMUSG00000016271.1"; havana_transcript "OTTMUST00000039036.1";
chr2	HAVANA	CDS	179822635	179822771	.	-	.	gene_id "ENSMUSG00000015647.10"; transcript_id "ENSMUST00000015791.6"; exon_number "126"; exon_id "ENSMUSE00000170583.2"; gene_type "protein_coding"; gene_name "Lama5"; transcript_type "protein_coding"; transcript_name "Lama5-201"; protein_id "ENSMUSP00000015791.6"; transcript_support_level "1"; mgi_id "MGI:105382"; tag "basic"; ccdsid "CCDS38375.1"; havana_gene "OTTMUSG00000016271.1"; havana_transcript "OTTMUST00000039036.1";
chr2	HAVANA	exon	179822402	179822555	.	-	.	gene_id "ENSMUSG00000015647.10"; transcript_id "ENSMUST00000015791.6"; exon_number "127"; exon_id "ENSMUSE00000170572.2"; gene_type "protein_coding"; gene_name "Lama5"; transcript_type "protein_coding"; transcript_name "Lama5-201"; protein_id "ENSMUSP00000015791.6"; transcript_support_level "1"; mgi_id "MGI:105382"; tag "basic"; ccdsid "CCDS38375.1"; havana_gene "OTTMUSG00000016271.1"; havana_transcript "OTTMUST00000039036.1";
chr2	HAVANA	CDS	179822402	179822555	.	-	.	gene_id "ENSMUSG00000015647.10"; transcript_id "ENSMUST00000015791.6"; exon_number "128"; exon_id "ENSMUSE00000170572.2"; gene_type "protein_coding"; gene_name "Lama5"; transcript_type "protein_coding"; transcript_name "Lama5-201"; protein_id "ENSMUSP00000015791.6"; transcript_support_level "1"; mgi_id "MGI:105382"; tag "basic"; ccdsid "CCDS38375.1"; havana_gene "OTTMUSG00000016271.1"; havana_transcript "OTTMUST00000039036.1";
chr2	HAVANA	exon	179822103	179822236	.	-	.	gene_id "ENSMUSG00000015647.10"; transcript_id "ENSMUST00000015791.6"; exon_number "129"; exon_id "ENSMUSE00000170592.2"; gene_type "protein_coding"; gene_name "Lama5"; transcript_type "protein_coding"; transcript_name "Lama5-201"; protein_id "ENSMUSP00000015791.6"; transcript_support_level "1"; mgi_id "MGI:105382"; tag "basic"; ccdsid "CCDS38375.1"; havana_gene "OTTMUSG00000016271.1"; havana_transcript "OTTMUST00000039036.1";
chr2	HAVANA	CDS	179822103	179822236	.	-	.	gene_id "ENSMUSG00000015647.10"; transcript_id "ENSMUST00000015791.6"; exon_number "130"; exon_id "ENSMUSE00000170592.2"; gene_type "protein_coding"; gene_name "Lama5"; transcript_type "protein_coding"; transcript_name "Lama5-201"; protein_id "ENSMUSP00000015791.6"; transcript_support_level "1"; mgi_id "MGI:105382"; tag "basic"; ccdsid "CCDS38375.1"; havana_gene "OTTMUSG00000016271.1"; havana_transcript "OTTMUST00000039036.1";
chr2	HAVANA	exon	179821867	179822029	.	-	.	gene_id "ENSMUSG00000015647.10"; transcript_id "ENSMUST00000015791.6"; exon_number "131"; exon_id "ENSMUSE00000170579.2"; gene_type "protein_coding"; gene_name "Lama5"; transcript_type "protein_coding"; transcript_name "Lama5-201"; protein_id "ENSMUSP00000015791.6"; transcript_support_level "1"; mgi_id "MGI:105382"; tag "basic"; ccdsid "CCDS38375.1"; havana_gene "OTTMUSG00000016271.1"; havana_transcript "OTTMUST00000039036.1";
chr2	HAVANA	CDS	179821867	179822029	.	-	.	gene_id "ENSMUSG00000015647.10"; transcript_id "ENSMUST00000015791.6"; exon_number "132"; exon_id "ENSMUSE00000170579.2"; gene_type "protein_coding"; gene_name "Lama5"; transcript_type "protein_coding"; transcript_name "Lama5-201"; protein_id "ENSMUSP00000015791.6"; transcript_support_level "1"; mgi_id "MGI:105382"; tag "basic"; ccdsid "CCDS38375.1"; havana_gene "OTTMUSG00000016271.1"; havana_transcript "OTTMUST00000039036.1";
chr2	HAVANA	exon	179821629	179821751	.	-	.	gene_id "ENSMUSG00000015647.10"; transcript_id "ENSMUST00000015791.6"; exon_number "133"; exon_id "ENSMUSE00000170575.2"; gene_type "protein_coding"; gene_name "Lama5"; transcript_type "protein_coding"; transcript_name "Lama5-201"; protein_id "ENSMUSP00000015791.6"; transcript_support_level "1"; mgi_id "MGI:105382"; tag "basic"; ccdsid "CCDS38375.1"; havana_gene "OTTMUSG00000016271.1"; havana_transcript "OTTMUST00000039036.1";
chr2	HAVANA	CDS	179821629	179821751	.	-	.	gene_id "ENSMUSG00000015647.10"; transcript_id "ENSMUST00000015791.6"; exon_number "134"; exon_id "ENSMUSE00000170575.2"; gene_type "protein_coding"; gene_name "Lama5"; transcript_type "protein_coding"; transcript_name "Lama5-201"; protein_id "ENSMUSP00000015791.6"; transcript_support_level "1"; mgi_id "MGI:105382"; tag "basic"; ccdsid "CCDS38375.1"; havana_gene "OTTMUSG00000016271.1"; havana_transcript "OTTMUST00000039036.1";
chr2	HAVANA	exon	179821399	179821547	.	-	.	gene_id "ENSMUSG00000015647.10"; transcript_id "ENSMUST00000015791.6"; exon_number "135"; exon_id "ENSMUSE00000170581.2"; gene_type "protein_coding"; gene_name "Lama5"; transcript_type "protein_coding"; transcript_name "Lama5-201"; protein_id "ENSMUSP00000015791.6"; transcript_support_level "1"; mgi_id "MGI:105382"; tag "basic"; ccdsid "CCDS38375.1"; havana_gene "OTTMUSG00000016271.1"; havana_transcript "OTTMUST00000039036.1";
chr2	HAVANA	CDS	179821399	179821547	.	-	.	gene_id "ENSMUSG00000015647.10"; transcript_id "ENSMUST00000015791.6"; exon_number "136"; exon_id "ENSMUSE00000170581.2"; gene_type "protein_coding"; gene_name "Lama5"; transcript_type "protein_coding"; transcript_name "Lama5-201"; protein_id "ENSMUSP00000015791.6"; transcript_support_level "1"; mgi_id "MGI:105382"; tag "basic"; ccdsid "CCDS38375.1"; havana_gene "OTTMUSG00000016271.1"; havana_transcript "OTTMUST00000039036.1";
chr2	HAVANA	exon	179821045	179821321	.	-	.	gene_id "ENSMUSG00000015647.10"; transcript_id "ENSMUST00000015791.6"; exon_number "137"; exon_id "ENSMUSE00001255066.2"; gene_type "protein_coding"; gene_name "Lama5"; transcript_type "protein_coding"; transcript_name "Lama5-201"; protein_id "ENSMUSP00000015791.6"; transcript_support_level "1"; mgi_id "MGI:105382"; tag "basic"; ccdsid "CCDS38375.1"; havana_gene "OTTMUSG00000016271.1"; havana_transcript "OTTMUST00000039036.1";
chr2	HAVANA	CDS	179821045	179821321	.	-	.	gene_id "ENSMUSG00000015647.10"; transcript_id "ENSMUST00000015791.6"; exon_number "138"; exon_id "ENSMUSE00001255066.2"; gene_type "protein_coding"; gene_name "Lama5"; transcript_type "protein_coding"; transcript_name "Lama5-201"; protein_id "ENSMUSP00000015791.6"; transcript_support_level "1"; mgi_id "MGI:105382"; tag "basic"; ccdsid "CCDS38375.1"; havana_gene "OTTMUSG00000016271.1"; havana_transcript "OTTMUST00000039036.1";
chr2	HAVANA	exon	179820803	179820933	.	-	.	gene_id "ENSMUSG00000015647.10"; transcript_id "ENSMUST00000015791.6"; exon_number "139"; exon_id "ENSMUSE00001222911.2"; gene_type "protein_coding"; gene_name "Lama5"; transcript_type "protein_coding"; transcript_name "Lama5-201"; protein_id "ENSMUSP00000015791.6"; transcript_support_level "1"; mgi_id "MGI:105382"; tag "basic"; ccdsid "CCDS38375.1"; havana_gene "OTTMUSG00000016271.1"; havana_transcript "OTTMUST00000039036.1";
chr2	HAVANA	CDS	179820803	179820933	.	-	.	gene_id "ENSMUSG00000015647.10"; transcript_id "ENSMUST00000015791.6"; exon_number "140"; exon_id "ENSMUSE00001222911.2"; gene_type "protein_coding"; gene_name "Lama5"; transcript_type "protein_coding"; transcript_name "Lama5-201"; protein_id "ENSMUSP00000015791.6"; transcript_support_level "1"; mgi_id "MGI:105382"; tag "basic"; ccdsid "CCDS38375.1"; havana_gene "OTTMUSG00000016271.1"; havana_transcript "OTTMUST00000039036.1";
chr2	HAVANA	exon	179820514	179820684	.	-	.	gene_id "ENSMUSG00000015647.10"; transcript_id "ENSMUST00000015791.6"; exon_number "141"; exon_id "ENSMUSE00000170608.2"; gene_type "protein_coding"; gene_name "Lama5"; transcript_type "protein_coding"; transcript_name "Lama5-201"; protein_id "ENSMUSP00000015791.6"; transcript_support_level "1"; mgi_id "MGI:105382"; tag "basic"; ccdsid "CCDS38375.1"; havana_gene "OTTMUSG00000016271.1"; havana_transcript "OTTMUST00000039036.1";
chr2	HAVANA	CDS	179820514	179820684	.	-	.	gene_id "ENSMUSG00000015647.10"; transcript_id "ENSMUST00000015791.6"; exon_number "142"; exon_id "ENSMUSE00000170608.2"; gene_type "protein_coding"; gene_name "Lama5"; transcript_type "protein_coding"; transcript_name "Lama5-201"; protein_id "ENSMUSP00000015791.6"; transcript_support_level "1"; mgi_id "MGI:105382"; tag "basic"; ccdsid "CCDS38375.1"; havana_gene "OTTMUSG00000016271.1"; havana_transcript "OTTMUST00000039036.1";
chr2	HAVANA	exon	179820308	179820422	.	-	.	gene_id "ENSMUSG00000015647.10"; transcript_id "ENSMUST00000015791.6"; exon_number "143"; exon_id "ENSMUSE00000170604.2"; gene_type "protein_coding"; gene_name "Lama5"; transcript_type "protein_coding"; transcript_name "Lama5-201"; protein_id "ENSMUSP00000015791.6"; transcript_support_level "1"; mgi_id "MGI:105382"; tag "basic"; ccdsid "CCDS38375.1"; havana_gene "OTTMUSG00000016271.1"; havana_transcript "OTTMUST00000039036.1";
chr2	HAVANA	CDS	179820308	179820422	.	-	.	gene_id "ENSMUSG00000015647.10"; transcript_id "ENSMUST00000015791.6"; exon_number "144"; exon_id "ENSMUSE00000170604.2"; gene_type "protein_coding"; gene_name "Lama5"; transcript_type "protein_coding"; transcript_name "Lama5-201"; protein_id "ENSMUSP00000015791.6"; transcript_support_level "1"; mgi_id "MGI:105382"; tag "basic"; ccdsid "CCDS38375.1"; havana_gene "OTTMUSG00000016271.1"; havana_transcript "OTTMUST00000039036.1";
chr2	HAVANA	exon	179820070	179820215	.	-	.	gene_id "ENSMUSG00000015647.10"; transcript_id "ENSMUST00000015791.6"; exon_number "145"; exon_id "ENSMUSE00000170597.2"; gene_type "protein_coding"; gene_name "Lama5"; transcript_type "protein_coding"; transcript_name "Lama5-201"; protein_id "ENSMUSP00000015791.6"; transcript_support_level "1"; mgi_id "MGI:105382"; tag "basic"; ccdsid "CCDS38375.1"; havana_gene "OTTMUSG00000016271.1"; havana_transcript "OTTMUST00000039036.1";
chr2	HAVANA	CDS	179820070	179820215	.	-	.	gene_id "ENSMUSG00000015647.10"; transcript_id "ENSMUST00000015791.6"; exon_number "146"; exon_id "ENSMUSE00000170597.2"; gene_type "protein_coding"; gene_name "Lama5"; transcript_type "protein_coding"; transcript_name "Lama5-201"; protein_id "ENSMUSP00000015791.6"; transcript_support_level "1"; mgi_id "MGI:105382"; tag "basic"; ccdsid "CCDS38375.1"; havana_gene "OTTMUSG00000016271.1"; havana_transcript "OTTMUST00000039036.1";
chr2	HAVANA	exon	179819802	179819997	.	-	.	gene_id "ENSMUSG00000015647.10"; transcript_id "ENSMUST00000015791.6"; exon_number "147"; exon_id "ENSMUSE00000170631.2"; gene_type "protein_coding"; gene_name "Lama5"; transcript_type "protein_coding"; transcript_name "Lama5-201"; protein_id "ENSMUSP00000015791.6"; transcript_support_level "1"; mgi_id "MGI:105382"; tag "basic"; ccdsid "CCDS38375.1"; havana_gene "OTTMUSG00000016271.1"; havana_transcript "OTTMUST00000039036.1";
chr2	HAVANA	CDS	179819802	179819997	.	-	.	gene_id "ENSMUSG00000015647.10"; transcript_id "ENSMUST00000015791.6"; exon_number "148"; exon_id "ENSMUSE00000170631.2"; gene_type "protein_coding"; gene_name "Lama5"; transcript_type "protein_coding"; transcript_name "Lama5-201"; protein_id "ENSMUSP00000015791.6"; transcript_support_level "1"; mgi_id "MGI:105382"; tag "basic"; ccdsid "CCDS38375.1"; havana_gene "OTTMUSG00000016271.1"; havana_transcript "OTTMUST00000039036.1";
chr2	HAVANA	exon	179819528	179819692	.	-	.	gene_id "ENSMUSG00000015647.10"; transcript_id "ENSMUST00000015791.6"; exon_number "149"; exon_id "ENSMUSE00000170567.2"; gene_type "protein_coding"; gene_name "Lama5"; transcript_type "protein_coding"; transcript_name "Lama5-201"; protein_id "ENSMUSP00000015791.6"; transcript_support_level "1"; mgi_id "MGI:105382"; tag "basic"; ccdsid "CCDS38375.1"; havana_gene "OTTMUSG00000016271.1"; havana_transcript "OTTMUST00000039036.1";
chr2	HAVANA	CDS	179819528	179819692	.	-	.	gene_id "ENSMUSG00000015647.10"; transcript_id "ENSMUST00000015791.6"; exon_number "150"; exon_id "ENSMUSE00000170567.2"; gene_type "protein_coding"; gene_name "Lama5"; transcript_type "protein_coding"; transcript_name "Lama5-201"; protein_id "ENSMUSP00000015791.6"; transcript_support_level "1"; mgi_id "MGI:105382"; tag "basic"; ccdsid "CCDS38375.1"; havana_gene "OTTMUSG00000016271.1"; havana_transcript "OTTMUST00000039036.1";
chr2	HAVANA	exon	179819284	179819437	.	-	.	gene_id "ENSMUSG00000015647.10"; transcript_id "ENSMUST00000015791.6"; exon_number "151"; exon_id "ENSMUSE00001275010.2"; gene_type "protein_coding"; gene_name "Lama5"; transcript_type "protein_coding"; transcript_name "Lama5-201"; protein_id "ENSMUSP00000015791.6"; transcript_support_level "1"; mgi_id "MGI:105382"; tag "basic"; ccdsid "CCDS38375.1"; havana_gene "OTTMUSG00000016271.1"; havana_transcript "OTTMUST00000039036.1";
chr2	HAVANA	CDS	179819284	179819437	.	-	.	gene_id "ENSMUSG00000015647.10"; transcript_id "ENSMUST00000015791.6"; exon_number "152"; exon_id "ENSMUSE00001275010.2"; gene_type "protein_coding"; gene_name "Lama5"; transcript_type "protein_coding"; transcript_name "Lama5-201"; protein_id "ENSMUSP00000015791.6"; transcript_support_level "1"; mgi_id "MGI:105382"; tag "basic"; ccdsid "CCDS38375.1"; havana_gene "OTTMUSG00000016271.1"; havana_transcript "OTTMUST00000039036.1";
chr2	HAVANA	exon	179819067	179819200	.	-	.	gene_id "ENSMUSG00000015647.10"; transcript_id "ENSMUST00000015791.6"; exon_number "153"; exon_id "ENSMUSE00001256582.2"; gene_type "protein_coding"; gene_name "Lama5"; transcript_type "protein_coding"; transcript_name "Lama5-201"; protein_id "ENSMUSP00000015791.6"; transcript_support_level "1"; mgi_id "MGI:105382"; tag "basic"; ccdsid "CCDS38375.1"; havana_gene "OTTMUSG00000016271.1"; havana_transcript "OTTMUST00000039036.1";
chr2	HAVANA	CDS	179819067	179819200	.	-	.	gene_id "ENSMUSG00000015647.10"; transcript_id "ENSMUST00000015791.6"; exon_number "154"; exon_id "ENSMUSE00001256582.2"; gene_type "protein_coding"; gene_name "Lama5"; transcript_type "protein_coding"; transcript_name "Lama5-201"; protein_id "ENSMUSP00000015791.6"; transcript_support_level "1"; mgi_id "MGI:105382"; tag "basic"; ccdsid "CCDS38375.1"; havana_gene "OTTMUSG00000016271.1"; havana_transcript "OTTMUST00000039036.1";
chr2	HAVANA	exon	179818896	179818986	.	-	.	gene_id "ENSMUSG00000015647.10"; transcript_id "ENSMUST00000015791.6"; exon_number "155"; exon_id "ENSMUSE00000170630.2"; gene_type "protein_coding"; gene_name "Lama5"; transcript_type "protein_coding"; transcript_name "Lama5-201"; protein_id "ENSMUSP00000015791.6"; transcript_support_level "1"; mgi_id "MGI:105382"; tag "basic"; ccdsid "CCDS38375.1"; havana_gene "OTTMUSG00000016271.1"; havana_transcript "OTTMUST00000039036.1";
chr2	HAVANA	CDS	179818896	179818986	.	-	.	gene_id "ENSMUSG00000015647.10"; transcript_id "ENSMUST00000015791.6"; exon_number "156"; exon_id "ENSMUSE00000170630.2"; gene_type "protein_coding"; gene_name "Lama5"; transcript_type "protein_coding"; transcript_name "Lama5-201"; protein_id "ENSMUSP00000015791.6"; transcript_support_level "1"; mgi_id "MGI:105382"; tag "basic"; ccdsid "CCDS38375.1"; havana_gene "OTTMUSG00000016271.1"; havana_transcript "OTTMUST00000039036.1";
chr2	HAVANA	exon	179818681	179818800	.	-	.	gene_id "ENSMUSG00000015647.10"; transcript_id "ENSMUST00000015791.6"; exon_number "157"; exon_id "ENSMUSE00000170612.2"; gene_type "protein_coding"; gene_name "Lama5"; transcript_type "protein_coding"; transcript_name "Lama5-201"; protein_id "ENSMUSP00000015791.6"; transcript_support_level "1"; mgi_id "MGI:105382"; tag "basic"; ccdsid "CCDS38375.1"; havana_gene "OTTMUSG00000016271.1"; havana_transcript "OTTMUST00000039036.1";
chr2	HAVANA	CDS	179818681	179818800	.	-	.	gene_id "ENSMUSG00000015647.10"; transcript_id "ENSMUST00000015791.6"; exon_number "158"; exon_id "ENSMUSE00000170612.2"; gene_type "protein_coding"; gene_name "Lama5"; transcript_type "protein_coding"; transcript_name "Lama5-201"; protein_id "ENSMUSP00000015791.6"; transcript_support_level "1"; mgi_id "MGI:105382"; tag "basic"; ccdsid "CCDS38375.1"; havana_gene "OTTMUSG00000016271.1"; havana_transcript "OTTMUST00000039036.1";
chr2	HAVANA	CDS	179818343	179818557	.	-	.	gene_id "ENSMUSG00000015647.10"; transcript_id "ENSMUST00000015791.6"; exon_number "159"; exon_id "9008";
chr2	HAVANA	stop_codon	179818340	179818342	.	-	.	gene_id "ENSMUSG00000015647.10"; transcript_id "ENSMUST00000015791.6"; exon_number "160"; exon_id "9009";
chr2	HAVANA	exon	179818166	179818557	.	-	.	gene_id "ENSMUSG00000015647.10"; transcript_id "ENSMUST00000015791.6"; exon_number "161"; exon_id "ENSMUSE00000378411.6"; gene_type "protein_coding"; gene_name "Lama5"; transcript_type "protein_coding"; transcript_name "Lama5-201"; protein_id "ENSMUSP00000015791.6"; transcript_support_level "1"; mgi_id "MGI:105382"; tag "basic"; ccdsid "CCDS38375.1"; havana_gene "OTTMUSG00000016271.1"; havana_transcript "OTTMUST00000039036.1";
chr2	HAVANA	UTR	179818166	179818342	.	-	.	gene_id "ENSMUSG00000015647.10"; transcript_id "ENSMUST00000015791.6"; exon_number "162"; exon_id "9010";
chr2	IsoQuant	gene	179897419	179898981	.	-	.	gene_id "novel_gene_chr2_18162"; transcripts "1";
chr2	IsoQuant	transcript	179897419	179898981	.	-	.	gene_id "novel_gene_chr2_18162"; transcript_id "transcript18161.chr2.nnic"; exons "1";
chr2	IsoQuant	exon	179897419	179898981	.	-	.	gene_id "novel_gene_chr2_18162"; transcript_id "transcript18161.chr2.nnic"; exon_number "1"; exon_id "9011";
chr2	HAVANA	gene	179899170	179900238	.	+	.	gene_id "ENSMUSG00000039001.13"; transcripts "1"; gene_type "protein_coding"; gene_name "Rps21"; mgi_id "MGI:1913731"; tag "ncRNA_host"; havana_gene "OTTMUSG00000016278.1";
chr2	HAVANA	transcript	179899170	179900238	.	+	.	gene_id "ENSMUSG00000039001.13"; transcript_id "ENSMUST00000059080.7"; exons "6"; gene_type "protein_coding"; gene_name "Rps21"; transcript_type "protein_coding"; transcript_name "Rps21-201"; protein_id "ENSMUSP00000058432.7"; transcript_support_level "1"; mgi_id "MGI:1913731"; tag "basic"; ccdsid "CCDS38376.1"; havana_gene "OTTMUSG00000016278.1"; havana_transcript "OTTMUST00000039064.1";
chr2	HAVANA	UTR	179899170	179899240	.	+	.	gene_id "ENSMUSG00000039001.13"; transcript_id "ENSMUST00000059080.7"; exon_number "1"; exon_id "ENSMUSE00000785526.2"; gene_type "protein_coding"; gene_name "Rps21"; transcript_type "protein_coding"; transcript_name "Rps21-201"; protein_id "ENSMUSP00000058432.7"; transcript_support_level "1"; mgi_id "MGI:1913731"; tag "basic"; ccdsid "CCDS38376.1"; havana_gene "OTTMUSG00000016278.1"; havana_transcript "OTTMUST00000039064.1";
chr2	HAVANA	exon	179899170	179899240	.	+	.	gene_id "ENSMUSG00000039001.13"; transcript_id "ENSMUST00000059080.7"; exon_number "2"; exon_id "ENSMUSE00000785526.2"; gene_type "protein_coding"; gene_name "Rps21"; transcript_type "protein_coding"; transcript_name "Rps21-201"; protein_id "ENSMUSP00000058432.7"; transcript_support_level "1"; mgi_id "MGI:1913731"; tag "basic"; ccdsid "CCDS38376.1"; havana_gene "OTTMUSG00000016278.1"; havana_transcript "OTTMUST00000039064.1";
chr2	HAVANA	UTR	179899414	179899426	.	+	.	gene_id "ENSMUSG00000039001.13"; transcript_id "ENSMUST00000059080.7"; exon_number "3"; exon_id "9012";
chr2	HAVANA	exon	179899414	179899476	.	+	.	gene_id "ENSMUSG00000039001.13"; transcript_id "ENSMUST00000059080.7"; exon_number "4"; exon_id "ENSMUSE00001300912.2"; gene_type "protein_coding"; gene_name "Rps21"; transcript_type "protein_coding"; transcript_name "Rps21-201"; protein_id "ENSMUSP00000058432.7"; transcript_support_level "1"; mgi_id "MGI:1913731"; tag "basic"; ccdsid "CCDS38376.1"; havana_gene "OTTMUSG00000016278.1"; havana_transcript "OTTMUST00000039064.1";
chr2	HAVANA	start_codon	179899427	179899429	.	+	.	gene_id "ENSMUSG00000039001.13"; transcript_id "ENSMUST00000059080.7"; exon_number "5"; exon_id "9013";
chr2	HAVANA	CDS	179899427	179899476	.	+	.	gene_id "ENSMUSG00000039001.13"; transcript_id "ENSMUST00000059080.7"; exon_number "6"; exon_id "9014";
chr2	HAVANA	CDS	179899581	179899644	.	+	.	gene_id "ENSMUSG00000039001.13"; transcript_id "ENSMUST00000059080.7"; exon_number "7"; exon_id "ENSMUSE00001235551.2"; gene_type "protein_coding"; gene_name "Rps21"; transcript_type "protein_coding"; transcript_name "Rps21-201"; protein_id "ENSMUSP00000058432.7"; transcript_support_level "1"; mgi_id "MGI:1913731"; tag "basic"; ccdsid "CCDS38376.1"; havana_gene "OTTMUSG00000016278.1"; havana_transcript "OTTMUST00000039064.1";
chr2	HAVANA	exon	179899581	179899644	.	+	.	gene_id "ENSMUSG00000039001.13"; transcript_id "ENSMUST00000059080.7"; exon_number "8"; exon_id "ENSMUSE00001235551.2"; gene_type "protein_coding"; gene_name "Rps21"; transcript_type "protein_coding"; transcript_name "Rps21-201"; protein_id "ENSMUSP00000058432.7"; transcript_support_level "1"; mgi_id "MGI:1913731"; tag "basic"; ccdsid "CCDS38376.1"; havana_gene "OTTMUSG00000016278.1"; havana_transcript "OTTMUST00000039064.1";
chr2	HAVANA	CDS	179899779	179899850	.	+	.	gene_id "ENSMUSG00000039001.13"; transcript_id "ENSMUST00000059080.7"; exon_number "9"; exon_id "ENSMUSE00001260603.2"; gene_type "protein_coding"; gene_name "Rps21"; transcript_type "protein_coding"; transcript_name "Rps21-201"; protein_id "ENSMUSP00000058432.7"; transcript_support_level "1"; mgi_id "MGI:1913731"; tag "basic"; ccdsid "CCDS38376.1"; havana_gene "OTTMUSG00000016278.1"; havana_transcript "OTTMUST00000039064.1";
chr2	HAVANA	exon	179899779	179899850	.	+	.	gene_id "ENSMUSG00000039001.13"; transcript_id "ENSMUST00000059080.7"; exon_number "10"; exon_id "ENSMUSE00001260603.2"; gene_type "protein_coding"; gene_name "Rps21"; transcript_type "protein_coding"; transcript_name "Rps21-201"; protein_id "ENSMUSP00000058432.7"; transcript_support_level "1"; mgi_id "MGI:1913731"; tag "basic"; ccdsid "CCDS38376.1"; havana_gene "OTTMUSG00000016278.1"; havana_transcript "OTTMUST00000039064.1";
chr2	HAVANA	CDS	179900023	179900078	.	+	.	gene_id "ENSMUSG00000039001.13"; transcript_id "ENSMUST00000059080.7"; exon_number "11"; exon_id "ENSMUSE00000501823.2"; gene_type "protein_coding"; gene_name "Rps21"; transcript_type "protein_coding"; transcript_name "Rps21-201"; protein_id "ENSMUSP00000058432.7"; transcript_support_level "1"; mgi_id "MGI:1913731"; tag "basic"; ccdsid "CCDS38376.1"; havana_gene "OTTMUSG00000016278.1"; havana_transcript "OTTMUST00000039064.1";
chr2	HAVANA	exon	179900023	179900078	.	+	.	gene_id "ENSMUSG00000039001.13"; transcript_id "ENSMUST00000059080.7"; exon_number "12"; exon_id "ENSMUSE00000501823.2"; gene_type "protein_coding"; gene_name "Rps21"; transcript_type "protein_coding"; transcript_name "Rps21-201"; protein_id "ENSMUSP00000058432.7"; transcript_support_level "1"; mgi_id "MGI:1913731"; tag "basic"; ccdsid "CCDS38376.1"; havana_gene "OTTMUSG00000016278.1"; havana_transcript "OTTMUST00000039064.1";
chr2	HAVANA	CDS	179900171	179900177	.	+	.	gene_id "ENSMUSG00000039001.13"; transcript_id "ENSMUST00000059080.7"; exon_number "13"; exon_id "9015";
chr2	HAVANA	exon	179900171	179900238	.	+	.	gene_id "ENSMUSG00000039001.13"; transcript_id "ENSMUST00000059080.7"; exon_number "14"; exon_id "ENSMUSE00000638611.5"; gene_type "protein_coding"; gene_name "Rps21"; transcript_type "protein_coding"; transcript_name "Rps21-201"; protein_id "ENSMUSP00000058432.7"; transcript_support_level "1"; mgi_id "MGI:1913731"; tag "basic"; ccdsid "CCDS38376.1"; havana_gene "OTTMUSG00000016278.1"; havana_transcript "OTTMUST00000039064.1";
chr2	HAVANA	stop_codon	179900178	179900180	.	+	.	gene_id "ENSMUSG00000039001.13"; transcript_id "ENSMUST00000059080.7"; exon_number "15"; exon_id "9016";
chr2	HAVANA	UTR	179900178	179900238	.	+	.	gene_id "ENSMUSG00000039001.13"; transcript_id "ENSMUST00000059080.7"; exon_number "16"; exon_id "9017";
chr2	HAVANA	gene	179900333	179915289	.	-	.	gene_id "ENSMUSG00000038990.15"; transcripts "7"; gene_type "protein_coding"; gene_name "Cables2"; mgi_id "MGI:2182335"; havana_gene "OTTMUSG00000016283.1";
chr2	HAVANA	transcript	179900333	179915289	.	-	.	gene_id "ENSMUSG00000038990.15"; transcript_id "ENSMUST00000108891.2"; exons "10"; gene_type "protein_coding"; gene_name "Cables2"; transcript_type "protein_coding"; transcript_name "Cables2-201"; protein_id "ENSMUSP00000104519.2"; transcript_support_level "1"; mgi_id "MGI:2182335"; tag "basic"; ccdsid "CCDS38377.1"; havana_gene "OTTMUSG00000016283.1"; havana_transcript "OTTMUST00000039091.1";
chr2	HAVANA	UTR	179915249	179915289	.	-	.	gene_id "ENSMUSG00000038990.15"; transcript_id "ENSMUST00000108891.2"; exon_number "1"; exon_id "9018";
chr2	HAVANA	start_codon	179915246	179915248	.	-	.	gene_id "ENSMUSG00000038990.15"; transcript_id "ENSMUST00000108891.2"; exon_number "2"; exon_id "9019";
chr2	HAVANA	exon	179914893	179915289	.	-	.	gene_id "ENSMUSG00000038990.15"; transcript_id "ENSMUST00000108891.2"; exon_number "3"; exon_id "ENSMUSE00001238704.2"; gene_type "protein_coding"; gene_name "Cables2"; transcript_type "protein_coding"; transcript_name "Cables2-201"; protein_id "ENSMUSP00000104519.2"; transcript_support_level "1"; mgi_id "MGI:2182335"; tag "basic"; ccdsid "CCDS38377.1"; havana_gene "OTTMUSG00000016283.1"; havana_transcript "OTTMUST00000039091.1";
chr2	HAVANA	CDS	179914893	179915248	.	-	.	gene_id "ENSMUSG00000038990.15"; transcript_id "ENSMUST00000108891.2"; exon_number "4"; exon_id "9020";
chr2	HAVANA	exon	179906196	179906267	.	-	.	gene_id "ENSMUSG00000038990.15"; transcript_id "ENSMUST00000108891.2"; exon_number "5"; exon_id "ENSMUSE00001309313.2"; gene_type "protein_coding"; gene_name "Cables2"; transcript_type "protein_coding"; transcript_name "Cables2-201"; protein_id "ENSMUSP00000104519.2"; transcript_support_level "1"; mgi_id "MGI:2182335"; tag "basic"; ccdsid "CCDS38377.1"; havana_gene "OTTMUSG00000016283.1"; havana_transcript "OTTMUST00000039091.1";
chr2	HAVANA	CDS	179906196	179906267	.	-	.	gene_id "ENSMUSG00000038990.15"; transcript_id "ENSMUST00000108891.2"; exon_number "6"; exon_id "ENSMUSE00001309313.2"; gene_type "protein_coding"; gene_name "Cables2"; transcript_type "protein_coding"; transcript_name "Cables2-201"; protein_id "ENSMUSP00000104519.2"; transcript_support_level "1"; mgi_id "MGI:2182335"; tag "basic"; ccdsid "CCDS38377.1"; havana_gene "OTTMUSG00000016283.1"; havana_transcript "OTTMUST00000039091.1";
chr2	HAVANA	exon	179906007	179906099	.	-	.	gene_id "ENSMUSG00000038990.15"; transcript_id "ENSMUST00000108891.2"; exon_number "7"; exon_id "ENSMUSE00001262033.2"; gene_type "protein_coding"; gene_name "Cables2"; transcript_type "protein_coding"; transcript_name "Cables2-201"; protein_id "ENSMUSP00000104519.2"; transcript_support_level "1"; mgi_id "MGI:2182335"; tag "basic"; ccdsid "CCDS38377.1"; havana_gene "OTTMUSG00000016283.1"; havana_transcript "OTTMUST00000039091.1";
chr2	HAVANA	CDS	179906007	179906099	.	-	.	gene_id "ENSMUSG00000038990.15"; transcript_id "ENSMUST00000108891.2"; exon_number "8"; exon_id "ENSMUSE00001262033.2"; gene_type "protein_coding"; gene_name "Cables2"; transcript_type "protein_coding"; transcript_name "Cables2-201"; protein_id "ENSMUSP00000104519.2"; transcript_support_level "1"; mgi_id "MGI:2182335"; tag "basic"; ccdsid "CCDS38377.1"; havana_gene "OTTMUSG00000016283.1"; havana_transcript "OTTMUST00000039091.1";
chr2	HAVANA	exon	179904871	179904948	.	-	.	gene_id "ENSMUSG00000038990.15"; transcript_id "ENSMUST00000108891.2"; exon_number "9"; exon_id "ENSMUSE00001279496.2"; gene_type "protein_coding"; gene_name "Cables2"; transcript_type "protein_coding"; transcript_name "Cables2-201"; protein_id "ENSMUSP00000104519.2"; transcript_support_level "1"; mgi_id "MGI:2182335"; tag "basic"; ccdsid "CCDS38377.1"; havana_gene "OTTMUSG00000016283.1"; havana_transcript "OTTMUST00000039091.1";
chr2	HAVANA	CDS	179904871	179904948	.	-	.	gene_id "ENSMUSG00000038990.15"; transcript_id "ENSMUST00000108891.2"; exon_number "10"; exon_id "ENSMUSE00001279496.2"; gene_type "protein_coding"; gene_name "Cables2"; transcript_type "protein_coding"; transcript_name "Cables2-201"; protein_id "ENSMUSP00000104519.2"; transcript_support_level "1"; mgi_id "MGI:2182335"; tag "basic"; ccdsid "CCDS38377.1"; havana_gene "OTTMUSG00000016283.1"; havana_transcript "OTTMUST00000039091.1";
chr2	HAVANA	exon	179903910	179904018	.	-	.	gene_id "ENSMUSG00000038990.15"; transcript_id "ENSMUST00000108891.2"; exon_number "11"; exon_id "ENSMUSE00000225363.4"; gene_type "protein_coding"; gene_name "Cables2"; transcript_type "protein_coding"; transcript_name "Cables2-201"; protein_id "ENSMUSP00000104519.2"; transcript_support_level "1"; mgi_id "MGI:2182335"; tag "basic"; ccdsid "CCDS38377.1"; havana_gene "OTTMUSG00000016283.1"; havana_transcript "OTTMUST00000039091.1";
chr2	HAVANA	CDS	179903910	179904018	.	-	.	gene_id "ENSMUSG00000038990.15"; transcript_id "ENSMUST00000108891.2"; exon_number "12"; exon_id "ENSMUSE00000225363.4"; gene_type "protein_coding"; gene_name "Cables2"; transcript_type "protein_coding"; transcript_name "Cables2-201"; protein_id "ENSMUSP00000104519.2"; transcript_support_level "1"; mgi_id "MGI:2182335"; tag "basic"; ccdsid "CCDS38377.1"; havana_gene "OTTMUSG00000016283.1"; havana_transcript "OTTMUST00000039091.1";
chr2	HAVANA	exon	179903309	179903474	.	-	.	gene_id "ENSMUSG00000038990.15"; transcript_id "ENSMUST00000108891.2"; exon_number "13"; exon_id "ENSMUSE00000225358.4"; gene_type "protein_coding"; gene_name "Cables2"; transcript_type "protein_coding"; transcript_name "Cables2-201"; protein_id "ENSMUSP00000104519.2"; transcript_support_level "1"; mgi_id "MGI:2182335"; tag "basic"; ccdsid "CCDS38377.1"; havana_gene "OTTMUSG00000016283.1"; havana_transcript "OTTMUST00000039091.1";
chr2	HAVANA	CDS	179903309	179903474	.	-	.	gene_id "ENSMUSG00000038990.15"; transcript_id "ENSMUST00000108891.2"; exon_number "14"; exon_id "ENSMUSE00000225358.4"; gene_type "protein_coding"; gene_name "Cables2"; transcript_type "protein_coding"; transcript_name "Cables2-201"; protein_id "ENSMUSP00000104519.2"; transcript_support_level "1"; mgi_id "MGI:2182335"; tag "basic"; ccdsid "CCDS38377.1"; havana_gene "OTTMUSG00000016283.1"; havana_transcript "OTTMUST00000039091.1";
chr2	HAVANA	exon	179902870	179902973	.	-	.	gene_id "ENSMUSG00000038990.15"; transcript_id "ENSMUST00000108891.2"; exon_number "15"; exon_id "ENSMUSE00000225352.2"; gene_type "protein_coding"; gene_name "Cables2"; transcript_type "protein_coding"; transcript_name "Cables2-201"; protein_id "ENSMUSP00000104519.2"; transcript_support_level "1"; mgi_id "MGI:2182335"; tag "basic"; ccdsid "CCDS38377.1"; havana_gene "OTTMUSG00000016283.1"; havana_transcript "OTTMUST00000039091.1";
chr2	HAVANA	CDS	179902870	179902973	.	-	.	gene_id "ENSMUSG00000038990.15"; transcript_id "ENSMUST00000108891.2"; exon_number "16"; exon_id "ENSMUSE00000225352.2"; gene_type "protein_coding"; gene_name "Cables2"; transcript_type "protein_coding"; transcript_name "Cables2-201"; protein_id "ENSMUSP00000104519.2"; transcript_support_level "1"; mgi_id "MGI:2182335"; tag "basic"; ccdsid "CCDS38377.1"; havana_gene "OTTMUSG00000016283.1"; havana_transcript "OTTMUST00000039091.1";
chr2	HAVANA	exon	179902437	179902543	.	-	.	gene_id "ENSMUSG00000038990.15"; transcript_id "ENSMUST00000108891.2"; exon_number "17"; exon_id "ENSMUSE00001303177.2"; gene_type "protein_coding"; gene_name "Cables2"; transcript_type "protein_coding"; transcript_name "Cables2-201"; protein_id "ENSMUSP00000104519.2"; transcript_support_level "1"; mgi_id "MGI:2182335"; tag "basic"; ccdsid "CCDS38377.1"; havana_gene "OTTMUSG00000016283.1"; havana_transcript "OTTMUST00000039091.1";
chr2	HAVANA	CDS	179902437	179902543	.	-	.	gene_id "ENSMUSG00000038990.15"; transcript_id "ENSMUST00000108891.2"; exon_number "18"; exon_id "ENSMUSE00001303177.2"; gene_type "protein_coding"; gene_name "Cables2"; transcript_type "protein_coding"; transcript_name "Cables2-201"; protein_id "ENSMUSP00000104519.2"; transcript_support_level "1"; mgi_id "MGI:2182335"; tag "basic"; ccdsid "CCDS38377.1"; havana_gene "OTTMUSG00000016283.1"; havana_transcript "OTTMUST00000039091.1";
chr2	HAVANA	exon	179902068	179902272	.	-	.	gene_id "ENSMUSG00000038990.15"; transcript_id "ENSMUST00000108891.2"; exon_number "19"; exon_id "ENSMUSE00001228104.2"; gene_type "protein_coding"; gene_name "Cables2"; transcript_type "protein_coding"; transcript_name "Cables2-201"; protein_id "ENSMUSP00000104519.2"; transcript_support_level "1"; mgi_id "MGI:2182335"; tag "basic"; ccdsid "CCDS38377.1"; havana_gene "OTTMUSG00000016283.1"; havana_transcript "OTTMUST00000039091.1";
chr2	HAVANA	CDS	179902068	179902272	.	-	.	gene_id "ENSMUSG00000038990.15"; transcript_id "ENSMUST00000108891.2"; exon_number "20"; exon_id "ENSMUSE00001228104.2"; gene_type "protein_coding"; gene_name "Cables2"; transcript_type "protein_coding"; transcript_name "Cables2-201"; protein_id "ENSMUSP00000104519.2"; transcript_support_level "1"; mgi_id "MGI:2182335"; tag "basic"; ccdsid "CCDS38377.1"; havana_gene "OTTMUSG00000016283.1"; havana_transcript "OTTMUST00000039091.1";
chr2	HAVANA	CDS	179901839	179901976	.	-	.	gene_id "ENSMUSG00000038990.15"; transcript_id "ENSMUST00000108891.2"; exon_number "21"; exon_id "9021";
chr2	HAVANA	stop_codon	179901836	179901838	.	-	.	gene_id "ENSMUSG00000038990.15"; transcript_id "ENSMUST00000108891.2"; exon_number "22"; exon_id "9022";
chr2	HAVANA	exon	179900333	179901976	.	-	.	gene_id "ENSMUSG00000038990.15"; transcript_id "ENSMUST00000108891.2"; exon_number "23"; exon_id "ENSMUSE00000678388.2"; gene_type "protein_coding"; gene_name "Cables2"; transcript_type "protein_coding"; transcript_name "Cables2-201"; protein_id "ENSMUSP00000104519.2"; transcript_support_level "1"; mgi_id "MGI:2182335"; tag "basic"; ccdsid "CCDS38377.1"; havana_gene "OTTMUSG00000016283.1"; havana_transcript "OTTMUST00000039091.1";
chr2	HAVANA	UTR	179900333	179901838	.	-	.	gene_id "ENSMUSG00000038990.15"; transcript_id "ENSMUST00000108891.2"; exon_number "24"; exon_id "9023";
chr2	IsoQuant	transcript	179900333	179915258	.	-	.	gene_id "ENSMUSG00000038990.15"; transcript_id "transcript18166.chr2.nic"; exons "9";
chr2	IsoQuant	exon	179914893	179915258	.	-	.	gene_id "ENSMUSG00000038990.15"; transcript_id "transcript18166.chr2.nic"; exon_number "1"; exon_id "9024";
chr2	IsoQuant	exon	179906007	179906099	.	-	.	gene_id "ENSMUSG00000038990.15"; transcript_id "transcript18166.chr2.nic"; exon_number "2"; exon_id "ENSMUSE00001262033.2";
chr2	IsoQuant	exon	179904871	179904948	.	-	.	gene_id "ENSMUSG00000038990.15"; transcript_id "transcript18166.chr2.nic"; exon_number "3"; exon_id "ENSMUSE00001279496.2";
chr2	IsoQuant	exon	179903910	179904018	.	-	.	gene_id "ENSMUSG00000038990.15"; transcript_id "transcript18166.chr2.nic"; exon_number "4"; exon_id "ENSMUSE00000225363.4";
chr2	IsoQuant	exon	179903309	179903474	.	-	.	gene_id "ENSMUSG00000038990.15"; transcript_id "transcript18166.chr2.nic"; exon_number "5"; exon_id "ENSMUSE00000225358.4";
chr2	IsoQuant	exon	179902870	179902973	.	-	.	gene_id "ENSMUSG00000038990.15"; transcript_id "transcript18166.chr2.nic"; exon_number "6"; exon_id "ENSMUSE00000225352.2";
chr2	IsoQuant	exon	179902437	179902543	.	-	.	gene_id "ENSMUSG00000038990.15"; transcript_id "transcript18166.chr2.nic"; exon_number "7"; exon_id "ENSMUSE00001303177.2";
chr2	IsoQuant	exon	179902068	179902272	.	-	.	gene_id "ENSMUSG00000038990.15"; transcript_id "transcript18166.chr2.nic"; exon_number "8"; exon_id "ENSMUSE00001228104.2";
chr2	IsoQuant	exon	179900333	179901976	.	-	.	gene_id "ENSMUSG00000038990.15"; transcript_id "transcript18166.chr2.nic"; exon_number "9"; exon_id "ENSMUSE00000678388.2";
chr2	IsoQuant	transcript	179900333	179915266	.	-	.	gene_id "ENSMUSG00000038990.15"; transcript_id "transcript18168.chr2.nnic"; exons "9";
chr2	IsoQuant	exon	179914893	179915266	.	-	.	gene_id "ENSMUSG00000038990.15"; transcript_id "transcript18168.chr2.nnic"; exon_number "1"; exon_id "9025";
chr2	IsoQuant	exon	179906196	179906267	.	-	.	gene_id "ENSMUSG00000038990.15"; transcript_id "transcript18168.chr2.nnic"; exon_number "2"; exon_id "ENSMUSE00001309313.2";
chr2	IsoQuant	exon	179906007	179906099	.	-	.	gene_id "ENSMUSG00000038990.15"; transcript_id "transcript18168.chr2.nnic"; exon_number "3"; exon_id "ENSMUSE00001262033.2";
chr2	IsoQuant	exon	179904871	179904948	.	-	.	gene_id "ENSMUSG00000038990.15"; transcript_id "transcript18168.chr2.nnic"; exon_number "4"; exon_id "ENSMUSE00001279496.2";
chr2	IsoQuant	exon	179903309	179903474	.	-	.	gene_id "ENSMUSG00000038990.15"; transcript_id "transcript18168.chr2.nnic"; exon_number "5"; exon_id "ENSMUSE00000225358.4";
chr2	IsoQuant	exon	179902870	179902973	.	-	.	gene_id "ENSMUSG00000038990.15"; transcript_id "transcript18168.chr2.nnic"; exon_number "6"; exon_id "ENSMUSE00000225352.2";
chr2	IsoQuant	exon	179902437	179902543	.	-	.	gene_id "ENSMUSG00000038990.15"; transcript_id "transcript18168.chr2.nnic"; exon_number "7"; exon_id "ENSMUSE00001303177.2";
chr2	IsoQuant	exon	179902068	179902272	.	-	.	gene_id "ENSMUSG00000038990.15"; transcript_id "transcript18168.chr2.nnic"; exon_number "8"; exon_id "ENSMUSE00001228104.2";
chr2	IsoQuant	exon	179900333	179901976	.	-	.	gene_id "ENSMUSG00000038990.15"; transcript_id "transcript18168.chr2.nnic"; exon_number "9"; exon_id "ENSMUSE00000678388.2";
chr2	IsoQuant	transcript	179900333	179915258	.	-	.	gene_id "ENSMUSG00000038990.15"; transcript_id "transcript18170.chr2.nnic"; exons "8";
chr2	IsoQuant	exon	179914893	179915258	.	-	.	gene_id "ENSMUSG00000038990.15"; transcript_id "transcript18170.chr2.nnic"; exon_number "1"; exon_id "chr2.9024";
chr2	IsoQuant	exon	179906007	179906099	.	-	.	gene_id "ENSMUSG00000038990.15"; transcript_id "transcript18170.chr2.nnic"; exon_number "2"; exon_id "ENSMUSE00001262033.2";
chr2	IsoQuant	exon	179904871	179904948	.	-	.	gene_id "ENSMUSG00000038990.15"; transcript_id "transcript18170.chr2.nnic"; exon_number "3"; exon_id "ENSMUSE00001279496.2";
chr2	IsoQuant	exon	179903309	179903474	.	-	.	gene_id "ENSMUSG00000038990.15"; transcript_id "transcript18170.chr2.nnic"; exon_number "4"; exon_id "ENSMUSE00000225358.4";
chr2	IsoQuant	exon	179902870	179902973	.	-	.	gene_id "ENSMUSG00000038990.15"; transcript_id "transcript18170.chr2.nnic"; exon_number "5"; exon_id "ENSMUSE00000225352.2";
chr2	IsoQuant	exon	179902437	179902543	.	-	.	gene_id "ENSMUSG00000038990.15"; transcript_id "transcript18170.chr2.nnic"; exon_number "6"; exon_id "ENSMUSE00001303177.2";
chr2	IsoQuant	exon	179902068	179902272	.	-	.	gene_id "ENSMUSG00000038990.15"; transcript_id "transcript18170.chr2.nnic"; exon_number "7"; exon_id "ENSMUSE00001228104.2";
chr2	IsoQuant	exon	179900333	179901976	.	-	.	gene_id "ENSMUSG00000038990.15"; transcript_id "transcript18170.chr2.nnic"; exon_number "8"; exon_id "ENSMUSE00000678388.2";
chr2	IsoQuant	transcript	179900333	179915266	.	-	.	gene_id "ENSMUSG00000038990.15"; transcript_id "transcript18171.chr2.nic"; exons "8";
chr2	IsoQuant	exon	179914893	179915266	.	-	.	gene_id "ENSMUSG00000038990.15"; transcript_id "transcript18171.chr2.nic"; exon_number "1"; exon_id "chr2.9025";
chr2	IsoQuant	exon	179906196	179906267	.	-	.	gene_id "ENSMUSG00000038990.15"; transcript_id "transcript18171.chr2.nic"; exon_number "2"; exon_id "ENSMUSE00001309313.2";
chr2	IsoQuant	exon	179906007	179906099	.	-	.	gene_id "ENSMUSG00000038990.15"; transcript_id "transcript18171.chr2.nic"; exon_number "3"; exon_id "ENSMUSE00001262033.2";
chr2	IsoQuant	exon	179903309	179904948	.	-	.	gene_id "ENSMUSG00000038990.15"; transcript_id "transcript18171.chr2.nic"; exon_number "4"; exon_id "9026";
chr2	IsoQuant	exon	179902870	179902973	.	-	.	gene_id "ENSMUSG00000038990.15"; transcript_id "transcript18171.chr2.nic"; exon_number "5"; exon_id "ENSMUSE00000225352.2";
chr2	IsoQuant	exon	179902437	179902543	.	-	.	gene_id "ENSMUSG00000038990.15"; transcript_id "transcript18171.chr2.nic"; exon_number "6"; exon_id "ENSMUSE00001303177.2";
chr2	IsoQuant	exon	179902068	179902272	.	-	.	gene_id "ENSMUSG00000038990.15"; transcript_id "transcript18171.chr2.nic"; exon_number "7"; exon_id "ENSMUSE00001228104.2";
chr2	IsoQuant	exon	179900333	179901976	.	-	.	gene_id "ENSMUSG00000038990.15"; transcript_id "transcript18171.chr2.nic"; exon_number "8"; exon_id "ENSMUSE00000678388.2";
chr2	IsoQuant	transcript	179900333	179915258	.	-	.	gene_id "ENSMUSG00000038990.15"; transcript_id "transcript18176.chr2.nnic"; exons "7";
chr2	IsoQuant	exon	179914893	179915258	.	-	.	gene_id "ENSMUSG00000038990.15"; transcript_id "transcript18176.chr2.nnic"; exon_number "1"; exon_id "chr2.9024";
chr2	IsoQuant	exon	179906007	179906099	.	-	.	gene_id "ENSMUSG00000038990.15"; transcript_id "transcript18176.chr2.nnic"; exon_number "2"; exon_id "ENSMUSE00001262033.2";
chr2	IsoQuant	exon	179904871	179904948	.	-	.	gene_id "ENSMUSG00000038990.15"; transcript_id "transcript18176.chr2.nnic"; exon_number "3"; exon_id "ENSMUSE00001279496.2";
chr2	IsoQuant	exon	179902870	179902973	.	-	.	gene_id "ENSMUSG00000038990.15"; transcript_id "transcript18176.chr2.nnic"; exon_number "4"; exon_id "ENSMUSE00000225352.2";
chr2	IsoQuant	exon	179902437	179902543	.	-	.	gene_id "ENSMUSG00000038990.15"; transcript_id "transcript18176.chr2.nnic"; exon_number "5"; exon_id "ENSMUSE00001303177.2";
chr2	IsoQuant	exon	179902068	179902272	.	-	.	gene_id "ENSMUSG00000038990.15"; transcript_id "transcript18176.chr2.nnic"; exon_number "6"; exon_id "ENSMUSE00001228104.2";
chr2	IsoQuant	exon	179900333	179901976	.	-	.	gene_id "ENSMUSG00000038990.15"; transcript_id "transcript18176.chr2.nnic"; exon_number "7"; exon_id "ENSMUSE00000678388.2";
chr2	IsoQuant	transcript	179900333	179904395	.	-	.	gene_id "ENSMUSG00000038990.15"; transcript_id "transcript18180.chr2.nnic"; exons "6";
chr2	IsoQuant	exon	179904290	179904395	.	-	.	gene_id "ENSMUSG00000038990.15"; transcript_id "transcript18180.chr2.nnic"; exon_number "1"; exon_id "9027";
chr2	IsoQuant	exon	179903309	179903474	.	-	.	gene_id "ENSMUSG00000038990.15"; transcript_id "transcript18180.chr2.nnic"; exon_number "2"; exon_id "ENSMUSE00000225358.4";
chr2	IsoQuant	exon	179902870	179902973	.	-	.	gene_id "ENSMUSG00000038990.15"; transcript_id "transcript18180.chr2.nnic"; exon_number "3"; exon_id "ENSMUSE00000225352.2";
chr2	IsoQuant	exon	179902437	179902543	.	-	.	gene_id "ENSMUSG00000038990.15"; transcript_id "transcript18180.chr2.nnic"; exon_number "4"; exon_id "ENSMUSE00001303177.2";
chr2	IsoQuant	exon	179902068	179902272	.	-	.	gene_id "ENSMUSG00000038990.15"; transcript_id "transcript18180.chr2.nnic"; exon_number "5"; exon_id "ENSMUSE00001228104.2";
chr2	IsoQuant	exon	179900333	179901976	.	-	.	gene_id "ENSMUSG00000038990.15"; transcript_id "transcript18180.chr2.nnic"; exon_number "6"; exon_id "ENSMUSE00000678388.2";
chr2	HAVANA	gene	180098038	180116660	.	+	.	gene_id "ENSMUSG00000038963.16"; transcripts "2"; gene_type "protein_coding"; gene_name "Slco4a1"; mgi_id "MGI:1351866"; havana_gene "OTTMUSG00000016331.1";
chr2	HAVANA	transcript	180098038	180116660	.	+	.	gene_id "ENSMUSG00000038963.16"; transcript_id "ENSMUST00000038259.13"; exons "12"; gene_type "protein_coding"; gene_name "Slco4a1"; transcript_type "protein_coding"; transcript_name "Slco4a1-202"; protein_id "ENSMUSP00000046502.7"; transcript_support_level "1"; mgi_id "MGI:1351866"; tag "basic"; ccdsid "CCDS17176.1"; havana_gene "OTTMUSG00000016331.1"; havana_transcript "OTTMUST00000039237.1";
chr2	HAVANA	UTR	180098038	180098166	.	+	.	gene_id "ENSMUSG00000038963.16"; transcript_id "ENSMUST00000038259.13"; exon_number "1"; exon_id "ENSMUSE00000737626.2"; gene_type "protein_coding"; gene_name "Slco4a1"; transcript_type "protein_coding"; transcript_name "Slco4a1-202"; protein_id "ENSMUSP00000046502.7"; transcript_support_level "1"; mgi_id "MGI:1351866"; tag "basic"; ccdsid "CCDS17176.1"; havana_gene "OTTMUSG00000016331.1"; havana_transcript "OTTMUST00000039237.1";
chr2	HAVANA	exon	180098038	180098166	.	+	.	gene_id "ENSMUSG00000038963.16"; transcript_id "ENSMUST00000038259.13"; exon_number "2"; exon_id "ENSMUSE00000737626.2"; gene_type "protein_coding"; gene_name "Slco4a1"; transcript_type "protein_coding"; transcript_name "Slco4a1-202"; protein_id "ENSMUSP00000046502.7"; transcript_support_level "1"; mgi_id "MGI:1351866"; tag "basic"; ccdsid "CCDS17176.1"; havana_gene "OTTMUSG00000016331.1"; havana_transcript "OTTMUST00000039237.1";
chr2	HAVANA	UTR	180105734	180105819	.	+	.	gene_id "ENSMUSG00000038963.16"; transcript_id "ENSMUST00000038259.13"; exon_number "3"; exon_id "9028";
chr2	HAVANA	exon	180105734	180106621	.	+	.	gene_id "ENSMUSG00000038963.16"; transcript_id "ENSMUST00000038259.13"; exon_number "4"; exon_id "ENSMUSE00001240337.2"; gene_type "protein_coding"; gene_name "Slco4a1"; transcript_type "protein_coding"; transcript_name "Slco4a1-202"; protein_id "ENSMUSP00000046502.7"; transcript_support_level "1"; mgi_id "MGI:1351866"; tag "basic"; ccdsid "CCDS17176.1"; havana_gene "OTTMUSG00000016331.1"; havana_transcript "OTTMUST00000039237.1";
chr2	HAVANA	start_codon	180105820	180105822	.	+	.	gene_id "ENSMUSG00000038963.16"; transcript_id "ENSMUST00000038259.13"; exon_number "5"; exon_id "9029";
chr2	HAVANA	CDS	180105820	180106621	.	+	.	gene_id "ENSMUSG00000038963.16"; transcript_id "ENSMUST00000038259.13"; exon_number "6"; exon_id "9030";
chr2	HAVANA	CDS	180107390	180107480	.	+	.	gene_id "ENSMUSG00000038963.16"; transcript_id "ENSMUST00000038259.13"; exon_number "7"; exon_id "ENSMUSE00001235065.2"; gene_type "protein_coding"; gene_name "Slco4a1"; transcript_type "protein_coding"; transcript_name "Slco4a1-202"; protein_id "ENSMUSP00000046502.7"; transcript_support_level "1"; mgi_id "MGI:1351866"; tag "basic"; ccdsid "CCDS17176.1"; havana_gene "OTTMUSG00000016331.1"; havana_transcript "OTTMUST00000039237.1";
chr2	HAVANA	exon	180107390	180107480	.	+	.	gene_id "ENSMUSG00000038963.16"; transcript_id "ENSMUST00000038259.13"; exon_number "8"; exon_id "ENSMUSE00001235065.2"; gene_type "protein_coding"; gene_name "Slco4a1"; transcript_type "protein_coding"; transcript_name "Slco4a1-202"; protein_id "ENSMUSP00000046502.7"; transcript_support_level "1"; mgi_id "MGI:1351866"; tag "basic"; ccdsid "CCDS17176.1"; havana_gene "OTTMUSG00000016331.1"; havana_transcript "OTTMUST00000039237.1";
chr2	HAVANA	CDS	180108851	180108972	.	+	.	gene_id "ENSMUSG00000038963.16"; transcript_id "ENSMUST00000038259.13"; exon_number "9"; exon_id "ENSMUSE00001291518.2"; gene_type "protein_coding"; gene_name "Slco4a1"; transcript_type "protein_coding"; transcript_name "Slco4a1-202"; protein_id "ENSMUSP00000046502.7"; transcript_support_level "1"; mgi_id "MGI:1351866"; tag "basic"; ccdsid "CCDS17176.1"; havana_gene "OTTMUSG00000016331.1"; havana_transcript "OTTMUST00000039237.1";
chr2	HAVANA	exon	180108851	180108972	.	+	.	gene_id "ENSMUSG00000038963.16"; transcript_id "ENSMUST00000038259.13"; exon_number "10"; exon_id "ENSMUSE00001291518.2"; gene_type "protein_coding"; gene_name "Slco4a1"; transcript_type "protein_coding"; transcript_name "Slco4a1-202"; protein_id "ENSMUSP00000046502.7"; transcript_support_level "1"; mgi_id "MGI:1351866"; tag "basic"; ccdsid "CCDS17176.1"; havana_gene "OTTMUSG00000016331.1"; havana_transcript "OTTMUST00000039237.1";
chr2	HAVANA	CDS	180109360	180109471	.	+	.	gene_id "ENSMUSG00000038963.16"; transcript_id "ENSMUST00000038259.13"; exon_number "11"; exon_id "ENSMUSE00001227522.2"; gene_type "protein_coding"; gene_name "Slco4a1"; transcript_type "protein_coding"; transcript_name "Slco4a1-202"; protein_id "ENSMUSP00000046502.7"; transcript_support_level "1"; mgi_id "MGI:1351866"; tag "basic"; ccdsid "CCDS17176.1"; havana_gene "OTTMUSG00000016331.1"; havana_transcript "OTTMUST00000039237.1";
chr2	HAVANA	exon	180109360	180109471	.	+	.	gene_id "ENSMUSG00000038963.16"; transcript_id "ENSMUST00000038259.13"; exon_number "12"; exon_id "ENSMUSE00001227522.2"; gene_type "protein_coding"; gene_name "Slco4a1"; transcript_type "protein_coding"; transcript_name "Slco4a1-202"; protein_id "ENSMUSP00000046502.7"; transcript_support_level "1"; mgi_id "MGI:1351866"; tag "basic"; ccdsid "CCDS17176.1"; havana_gene "OTTMUSG00000016331.1"; havana_transcript "OTTMUST00000039237.1";
chr2	HAVANA	CDS	180112897	180113051	.	+	.	gene_id "ENSMUSG00000038963.16"; transcript_id "ENSMUST00000038259.13"; exon_number "13"; exon_id "ENSMUSE00001297002.2"; gene_type "protein_coding"; gene_name "Slco4a1"; transcript_type "protein_coding"; transcript_name "Slco4a1-202"; protein_id "ENSMUSP00000046502.7"; transcript_support_level "1"; mgi_id "MGI:1351866"; tag "basic"; ccdsid "CCDS17176.1"; havana_gene "OTTMUSG00000016331.1"; havana_transcript "OTTMUST00000039237.1";
chr2	HAVANA	exon	180112897	180113051	.	+	.	gene_id "ENSMUSG00000038963.16"; transcript_id "ENSMUST00000038259.13"; exon_number "14"; exon_id "ENSMUSE00001297002.2"; gene_type "protein_coding"; gene_name "Slco4a1"; transcript_type "protein_coding"; transcript_name "Slco4a1-202"; protein_id "ENSMUSP00000046502.7"; transcript_support_level "1"; mgi_id "MGI:1351866"; tag "basic"; ccdsid "CCDS17176.1"; havana_gene "OTTMUSG00000016331.1"; havana_transcript "OTTMUST00000039237.1";
chr2	HAVANA	CDS	180113847	180114042	.	+	.	gene_id "ENSMUSG00000038963.16"; transcript_id "ENSMUST00000038259.13"; exon_number "15"; exon_id "ENSMUSE00001223015.2"; gene_type "protein_coding"; gene_name "Slco4a1"; transcript_type "protein_coding"; transcript_name "Slco4a1-202"; protein_id "ENSMUSP00000046502.7"; transcript_support_level "1"; mgi_id "MGI:1351866"; tag "basic"; ccdsid "CCDS17176.1"; havana_gene "OTTMUSG00000016331.1"; havana_transcript "OTTMUST00000039237.1";
chr2	HAVANA	exon	180113847	180114042	.	+	.	gene_id "ENSMUSG00000038963.16"; transcript_id "ENSMUST00000038259.13"; exon_number "16"; exon_id "ENSMUSE00001223015.2"; gene_type "protein_coding"; gene_name "Slco4a1"; transcript_type "protein_coding"; transcript_name "Slco4a1-202"; protein_id "ENSMUSP00000046502.7"; transcript_support_level "1"; mgi_id "MGI:1351866"; tag "basic"; ccdsid "CCDS17176.1"; havana_gene "OTTMUSG00000016331.1"; havana_transcript "OTTMUST00000039237.1";
chr2	HAVANA	CDS	180114198	180114363	.	+	.	gene_id "ENSMUSG00000038963.16"; transcript_id "ENSMUST00000038259.13"; exon_number "17"; exon_id "ENSMUSE00001294845.2"; gene_type "protein_coding"; gene_name "Slco4a1"; transcript_type "protein_coding"; transcript_name "Slco4a1-202"; protein_id "ENSMUSP00000046502.7"; transcript_support_level "1"; mgi_id "MGI:1351866"; tag "basic"; ccdsid "CCDS17176.1"; havana_gene "OTTMUSG00000016331.1"; havana_transcript "OTTMUST00000039237.1";
chr2	HAVANA	exon	180114198	180114363	.	+	.	gene_id "ENSMUSG00000038963.16"; transcript_id "ENSMUST00000038259.13"; exon_number "18"; exon_id "ENSMUSE00001294845.2"; gene_type "protein_coding"; gene_name "Slco4a1"; transcript_type "protein_coding"; transcript_name "Slco4a1-202"; protein_id "ENSMUSP00000046502.7"; transcript_support_level "1"; mgi_id "MGI:1351866"; tag "basic"; ccdsid "CCDS17176.1"; havana_gene "OTTMUSG00000016331.1"; havana_transcript "OTTMUST00000039237.1";
chr2	HAVANA	CDS	180114454	180114626	.	+	.	gene_id "ENSMUSG00000038963.16"; transcript_id "ENSMUST00000038259.13"; exon_number "19"; exon_id "ENSMUSE00001243117.2"; gene_type "protein_coding"; gene_name "Slco4a1"; transcript_type "protein_coding"; transcript_name "Slco4a1-202"; protein_id "ENSMUSP00000046502.7"; transcript_support_level "1"; mgi_id "MGI:1351866"; tag "basic"; ccdsid "CCDS17176.1"; havana_gene "OTTMUSG00000016331.1"; havana_transcript "OTTMUST00000039237.1";
chr2	HAVANA	exon	180114454	180114626	.	+	.	gene_id "ENSMUSG00000038963.16"; transcript_id "ENSMUST00000038259.13"; exon_number "20"; exon_id "ENSMUSE00001243117.2"; gene_type "protein_coding"; gene_name "Slco4a1"; transcript_type "protein_coding"; transcript_name "Slco4a1-202"; protein_id "ENSMUSP00000046502.7"; transcript_support_level "1"; mgi_id "MGI:1351866"; tag "basic"; ccdsid "CCDS17176.1"; havana_gene "OTTMUSG00000016331.1"; havana_transcript "OTTMUST00000039237.1";
chr2	HAVANA	CDS	180114896	180114960	.	+	.	gene_id "ENSMUSG00000038963.16"; transcript_id "ENSMUST00000038259.13"; exon_number "21"; exon_id "ENSMUSE00001297532.2"; gene_type "protein_coding"; gene_name "Slco4a1"; transcript_type "protein_coding"; transcript_name "Slco4a1-202"; protein_id "ENSMUSP00000046502.7"; transcript_support_level "1"; mgi_id "MGI:1351866"; tag "basic"; ccdsid "CCDS17176.1"; havana_gene "OTTMUSG00000016331.1"; havana_transcript "OTTMUST00000039237.1";
chr2	HAVANA	exon	180114896	180114960	.	+	.	gene_id "ENSMUSG00000038963.16"; transcript_id "ENSMUST00000038259.13"; exon_number "22"; exon_id "ENSMUSE00001297532.2"; gene_type "protein_coding"; gene_name "Slco4a1"; transcript_type "protein_coding"; transcript_name "Slco4a1-202"; protein_id "ENSMUSP00000046502.7"; transcript_support_level "1"; mgi_id "MGI:1351866"; tag "basic"; ccdsid "CCDS17176.1"; havana_gene "OTTMUSG00000016331.1"; havana_transcript "OTTMUST00000039237.1";
chr2	HAVANA	CDS	180115307	180115455	.	+	.	gene_id "ENSMUSG00000038963.16"; transcript_id "ENSMUST00000038259.13"; exon_number "23"; exon_id "ENSMUSE00001238056.2"; gene_type "protein_coding"; gene_name "Slco4a1"; transcript_type "protein_coding"; transcript_name "Slco4a1-202"; protein_id "ENSMUSP00000046502.7"; transcript_support_level "1"; mgi_id "MGI:1351866"; tag "basic"; ccdsid "CCDS17176.1"; havana_gene "OTTMUSG00000016331.1"; havana_transcript "OTTMUST00000039237.1";
chr2	HAVANA	exon	180115307	180115455	.	+	.	gene_id "ENSMUSG00000038963.16"; transcript_id "ENSMUST00000038259.13"; exon_number "24"; exon_id "ENSMUSE00001238056.2"; gene_type "protein_coding"; gene_name "Slco4a1"; transcript_type "protein_coding"; transcript_name "Slco4a1-202"; protein_id "ENSMUSP00000046502.7"; transcript_support_level "1"; mgi_id "MGI:1351866"; tag "basic"; ccdsid "CCDS17176.1"; havana_gene "OTTMUSG00000016331.1"; havana_transcript "OTTMUST00000039237.1";
chr2	HAVANA	CDS	180115897	180116034	.	+	.	gene_id "ENSMUSG00000038963.16"; transcript_id "ENSMUST00000038259.13"; exon_number "25"; exon_id "9031";
chr2	HAVANA	exon	180115897	180116660	.	+	.	gene_id "ENSMUSG00000038963.16"; transcript_id "ENSMUST00000038259.13"; exon_number "26"; exon_id "ENSMUSE00000638607.3"; gene_type "protein_coding"; gene_name "Slco4a1"; transcript_type "protein_coding"; transcript_name "Slco4a1-202"; protein_id "ENSMUSP00000046502.7"; transcript_support_level "1"; mgi_id "MGI:1351866"; tag "basic"; ccdsid "CCDS17176.1"; havana_gene "OTTMUSG00000016331.1"; havana_transcript "OTTMUST00000039237.1";
chr2	HAVANA	stop_codon	180116035	180116037	.	+	.	gene_id "ENSMUSG00000038963.16"; transcript_id "ENSMUST00000038259.13"; exon_number "27"; exon_id "9032";
chr2	HAVANA	UTR	180116035	180116660	.	+	.	gene_id "ENSMUSG00000038963.16"; transcript_id "ENSMUST00000038259.13"; exon_number "28"; exon_id "9033";
chr2	IsoQuant	transcript	180098103	180116638	.	+	.	gene_id "ENSMUSG00000038963.16"; transcript_id "transcript18184.chr2.nic"; exons "11";
chr2	IsoQuant	exon	180098103	180098166	.	+	.	gene_id "ENSMUSG00000038963.16"; transcript_id "transcript18184.chr2.nic"; exon_number "1"; exon_id "9034";
chr2	IsoQuant	exon	180105734	180106621	.	+	.	gene_id "ENSMUSG00000038963.16"; transcript_id "transcript18184.chr2.nic"; exon_number "2"; exon_id "ENSMUSE00001240337.2";
chr2	IsoQuant	exon	180107390	180107480	.	+	.	gene_id "ENSMUSG00000038963.16"; transcript_id "transcript18184.chr2.nic"; exon_number "3"; exon_id "ENSMUSE00001235065.2";
chr2	IsoQuant	exon	180108851	180108972	.	+	.	gene_id "ENSMUSG00000038963.16"; transcript_id "transcript18184.chr2.nic"; exon_number "4"; exon_id "ENSMUSE00001291518.2";
chr2	IsoQuant	exon	180109360	180109471	.	+	.	gene_id "ENSMUSG00000038963.16"; transcript_id "transcript18184.chr2.nic"; exon_number "5"; exon_id "ENSMUSE00001227522.2";
chr2	IsoQuant	exon	180112897	180113051	.	+	.	gene_id "ENSMUSG00000038963.16"; transcript_id "transcript18184.chr2.nic"; exon_number "6"; exon_id "ENSMUSE00001297002.2";
chr2	IsoQuant	exon	180113847	180114042	.	+	.	gene_id "ENSMUSG00000038963.16"; transcript_id "transcript18184.chr2.nic"; exon_number "7"; exon_id "ENSMUSE00001223015.2";
chr2	IsoQuant	exon	180114198	180114363	.	+	.	gene_id "ENSMUSG00000038963.16"; transcript_id "transcript18184.chr2.nic"; exon_number "8"; exon_id "ENSMUSE00001294845.2";
chr2	IsoQuant	exon	180114454	180114960	.	+	.	gene_id "ENSMUSG00000038963.16"; transcript_id "transcript18184.chr2.nic"; exon_number "9"; exon_id "9035";
chr2	IsoQuant	exon	180115307	180115455	.	+	.	gene_id "ENSMUSG00000038963.16"; transcript_id "transcript18184.chr2.nic"; exon_number "10"; exon_id "ENSMUSE00001238056.2";
chr2	IsoQuant	exon	180115897	180116638	.	+	.	gene_id "ENSMUSG00000038963.16"; transcript_id "transcript18184.chr2.nic"; exon_number "11"; exon_id "ENSMUSE00000381525.5";
chr2	HAVANA	gene	180141769	180186773	.	+	.	gene_id "ENSMUSG00000027568.10"; transcripts "1"; gene_type "protein_coding"; gene_name "Ntsr1"; mgi_id "MGI:97386"; havana_gene "OTTMUSG00000016330.1";
chr2	HAVANA	transcript	180141769	180186773	.	+	.	gene_id "ENSMUSG00000027568.10"; transcript_id "ENSMUST00000029084.9"; exons "4"; gene_type "protein_coding"; gene_name "Ntsr1"; transcript_type "protein_coding"; transcript_name "Ntsr1-201"; protein_id "ENSMUSP00000029084.3"; transcript_support_level "1"; mgi_id "MGI:97386"; tag "basic"; ccdsid "CCDS17177.1"; havana_gene "OTTMUSG00000016330.1"; havana_transcript "OTTMUST00000039236.1";
chr2	HAVANA	UTR	180141769	180142210	.	+	.	gene_id "ENSMUSG00000027568.10"; transcript_id "ENSMUST00000029084.9"; exon_number "1"; exon_id "9036";
chr2	HAVANA	exon	180141769	180142924	.	+	.	gene_id "ENSMUSG00000027568.10"; transcript_id "ENSMUST00000029084.9"; exon_number "2"; exon_id "ENSMUSE00000395181.2"; gene_type "protein_coding"; gene_name "Ntsr1"; transcript_type "protein_coding"; transcript_name "Ntsr1-201"; protein_id "ENSMUSP00000029084.3"; transcript_support_level "1"; mgi_id "MGI:97386"; tag "basic"; ccdsid "CCDS17177.1"; havana_gene "OTTMUSG00000016330.1"; havana_transcript "OTTMUST00000039236.1";
chr2	HAVANA	start_codon	180142211	180142213	.	+	.	gene_id "ENSMUSG00000027568.10"; transcript_id "ENSMUST00000029084.9"; exon_number "3"; exon_id "9037";
chr2	HAVANA	CDS	180142211	180142924	.	+	.	gene_id "ENSMUSG00000027568.10"; transcript_id "ENSMUST00000029084.9"; exon_number "4"; exon_id "9038";
chr2	HAVANA	CDS	180180410	180180626	.	+	.	gene_id "ENSMUSG00000027568.10"; transcript_id "ENSMUST00000029084.9"; exon_number "5"; exon_id "ENSMUSE00000356338.2"; gene_type "protein_coding"; gene_name "Ntsr1"; transcript_type "protein_coding"; transcript_name "Ntsr1-201"; protein_id "ENSMUSP00000029084.3"; transcript_support_level "1"; mgi_id "MGI:97386"; tag "basic"; ccdsid "CCDS17177.1"; havana_gene "OTTMUSG00000016330.1"; havana_transcript "OTTMUST00000039236.1";
chr2	HAVANA	exon	180180410	180180626	.	+	.	gene_id "ENSMUSG00000027568.10"; transcript_id "ENSMUST00000029084.9"; exon_number "6"; exon_id "ENSMUSE00000356338.2"; gene_type "protein_coding"; gene_name "Ntsr1"; transcript_type "protein_coding"; transcript_name "Ntsr1-201"; protein_id "ENSMUSP00000029084.3"; transcript_support_level "1"; mgi_id "MGI:97386"; tag "basic"; ccdsid "CCDS17177.1"; havana_gene "OTTMUSG00000016330.1"; havana_transcript "OTTMUST00000039236.1";
chr2	HAVANA	CDS	180183223	180183313	.	+	.	gene_id "ENSMUSG00000027568.10"; transcript_id "ENSMUST00000029084.9"; exon_number "7"; exon_id "ENSMUSE00000224772.2"; gene_type "protein_coding"; gene_name "Ntsr1"; transcript_type "protein_coding"; transcript_name "Ntsr1-201"; protein_id "ENSMUSP00000029084.3"; transcript_support_level "1"; mgi_id "MGI:97386"; tag "basic"; ccdsid "CCDS17177.1"; havana_gene "OTTMUSG00000016330.1"; havana_transcript "OTTMUST00000039236.1";
chr2	HAVANA	exon	180183223	180183313	.	+	.	gene_id "ENSMUSG00000027568.10"; transcript_id "ENSMUST00000029084.9"; exon_number "8"; exon_id "ENSMUSE00000224772.2"; gene_type "protein_coding"; gene_name "Ntsr1"; transcript_type "protein_coding"; transcript_name "Ntsr1-201"; protein_id "ENSMUSP00000029084.3"; transcript_support_level "1"; mgi_id "MGI:97386"; tag "basic"; ccdsid "CCDS17177.1"; havana_gene "OTTMUSG00000016330.1"; havana_transcript "OTTMUST00000039236.1";
chr2	HAVANA	CDS	180184321	180184570	.	+	.	gene_id "ENSMUSG00000027568.10"; transcript_id "ENSMUST00000029084.9"; exon_number "9"; exon_id "9039";
chr2	HAVANA	exon	180184321	180186773	.	+	.	gene_id "ENSMUSG00000027568.10"; transcript_id "ENSMUST00000029084.9"; exon_number "10"; exon_id "ENSMUSE00000349383.3"; gene_type "protein_coding"; gene_name "Ntsr1"; transcript_type "protein_coding"; transcript_name "Ntsr1-201"; protein_id "ENSMUSP00000029084.3"; transcript_support_level "1"; mgi_id "MGI:97386"; tag "basic"; ccdsid "CCDS17177.1"; havana_gene "OTTMUSG00000016330.1"; havana_transcript "OTTMUST00000039236.1";
chr2	HAVANA	stop_codon	180184571	180184573	.	+	.	gene_id "ENSMUSG00000027568.10"; transcript_id "ENSMUST00000029084.9"; exon_number "11"; exon_id "9040";
chr2	HAVANA	UTR	180184571	180186773	.	+	.	gene_id "ENSMUSG00000027568.10"; transcript_id "ENSMUST00000029084.9"; exon_number "12"; exon_id "9041";
chr2	HAVANA	gene	180223097	180228097	.	+	.	gene_id "ENSMUSG00000027569.16"; transcripts "6"; gene_type "protein_coding"; gene_name "Mrgbp"; mgi_id "MGI:1920497"; havana_gene "OTTMUSG00000016332.1";
chr2	IsoQuant	transcript	180224488	180228097	.	+	.	gene_id "ENSMUSG00000027569.16"; transcript_id "transcript18189.chr2.nic"; exons "5";
chr2	IsoQuant	exon	180224488	180224748	.	+	.	gene_id "ENSMUSG00000027569.16"; transcript_id "transcript18189.chr2.nic"; exon_number "1"; exon_id "9042";
chr2	IsoQuant	exon	180225194	180225315	.	+	.	gene_id "ENSMUSG00000027569.16"; transcript_id "transcript18189.chr2.nic"; exon_number "2"; exon_id "ENSMUSE00001278748.2";
chr2	IsoQuant	exon	180226199	180226280	.	+	.	gene_id "ENSMUSG00000027569.16"; transcript_id "transcript18189.chr2.nic"; exon_number "3"; exon_id "ENSMUSE00001284033.2";
chr2	IsoQuant	exon	180226487	180226664	.	+	.	gene_id "ENSMUSG00000027569.16"; transcript_id "transcript18189.chr2.nic"; exon_number "4"; exon_id "ENSMUSE00000784578.2";
chr2	IsoQuant	exon	180227094	180228097	.	+	.	gene_id "ENSMUSG00000027569.16"; transcript_id "transcript18189.chr2.nic"; exon_number "5"; exon_id "ENSMUSE00000843934.2";
chr2	HAVANA	transcript	180224505	180228080	.	+	.	gene_id "ENSMUSG00000027569.16"; transcript_id "ENSMUST00000029085.9"; exons "5"; gene_type "protein_coding"; gene_name "Mrgbp"; transcript_type "protein_coding"; transcript_name "Mrgbp-201"; protein_id "ENSMUSP00000029085.9"; transcript_support_level "1"; mgi_id "MGI:1920497"; tag "basic"; ccdsid "CCDS17178.1"; havana_gene "OTTMUSG00000016332.1"; havana_transcript "OTTMUST00000039242.1";
chr2	HAVANA	UTR	180224505	180224600	.	+	.	gene_id "ENSMUSG00000027569.16"; transcript_id "ENSMUST00000029085.9"; exon_number "1"; exon_id "9043";
chr2	HAVANA	exon	180224505	180224748	.	+	.	gene_id "ENSMUSG00000027569.16"; transcript_id "ENSMUST00000029085.9"; exon_number "2"; exon_id "ENSMUSE00000799599.2"; gene_type "protein_coding"; gene_name "Mrgbp"; transcript_type "protein_coding"; transcript_name "Mrgbp-201"; protein_id "ENSMUSP00000029085.9"; transcript_support_level "1"; mgi_id "MGI:1920497"; tag "basic"; ccdsid "CCDS17178.1"; havana_gene "OTTMUSG00000016332.1"; havana_transcript "OTTMUST00000039242.1";
chr2	HAVANA	start_codon	180224601	180224603	.	+	.	gene_id "ENSMUSG00000027569.16"; transcript_id "ENSMUST00000029085.9"; exon_number "3"; exon_id "9044";
chr2	HAVANA	CDS	180224601	180224748	.	+	.	gene_id "ENSMUSG00000027569.16"; transcript_id "ENSMUST00000029085.9"; exon_number "4"; exon_id "9045";
chr2	HAVANA	CDS	180225194	180225315	.	+	.	gene_id "ENSMUSG00000027569.16"; transcript_id "ENSMUST00000029085.9"; exon_number "5"; exon_id "ENSMUSE00001278748.2"; gene_type "protein_coding"; gene_name "Mrgbp"; transcript_type "protein_coding"; transcript_name "Mrgbp-201"; protein_id "ENSMUSP00000029085.9"; transcript_support_level "1"; mgi_id "MGI:1920497"; tag "basic"; ccdsid "CCDS17178.1"; havana_gene "OTTMUSG00000016332.1"; havana_transcript "OTTMUST00000039242.1";
chr2	HAVANA	exon	180225194	180225315	.	+	.	gene_id "ENSMUSG00000027569.16"; transcript_id "ENSMUST00000029085.9"; exon_number "6"; exon_id "ENSMUSE00001278748.2"; gene_type "protein_coding"; gene_name "Mrgbp"; transcript_type "protein_coding"; transcript_name "Mrgbp-201"; protein_id "ENSMUSP00000029085.9"; transcript_support_level "1"; mgi_id "MGI:1920497"; tag "basic"; ccdsid "CCDS17178.1"; havana_gene "OTTMUSG00000016332.1"; havana_transcript "OTTMUST00000039242.1";
chr2	HAVANA	CDS	180226199	180226280	.	+	.	gene_id "ENSMUSG00000027569.16"; transcript_id "ENSMUST00000029085.9"; exon_number "7"; exon_id "ENSMUSE00001284033.2"; gene_type "protein_coding"; gene_name "Mrgbp"; transcript_type "protein_coding"; transcript_name "Mrgbp-201"; protein_id "ENSMUSP00000029085.9"; transcript_support_level "1"; mgi_id "MGI:1920497"; tag "basic"; ccdsid "CCDS17178.1"; havana_gene "OTTMUSG00000016332.1"; havana_transcript "OTTMUST00000039242.1";
chr2	HAVANA	exon	180226199	180226280	.	+	.	gene_id "ENSMUSG00000027569.16"; transcript_id "ENSMUST00000029085.9"; exon_number "8"; exon_id "ENSMUSE00001284033.2"; gene_type "protein_coding"; gene_name "Mrgbp"; transcript_type "protein_coding"; transcript_name "Mrgbp-201"; protein_id "ENSMUSP00000029085.9"; transcript_support_level "1"; mgi_id "MGI:1920497"; tag "basic"; ccdsid "CCDS17178.1"; havana_gene "OTTMUSG00000016332.1"; havana_transcript "OTTMUST00000039242.1";
chr2	HAVANA	CDS	180226590	180226664	.	+	.	gene_id "ENSMUSG00000027569.16"; transcript_id "ENSMUST00000029085.9"; exon_number "9"; exon_id "ENSMUSE00000170656.2"; gene_type "protein_coding"; gene_name "Mrgbp"; transcript_type "protein_coding"; transcript_name "Mrgbp-201"; protein_id "ENSMUSP00000029085.9"; transcript_support_level "1"; mgi_id "MGI:1920497"; tag "basic"; ccdsid "CCDS17178.1"; havana_gene "OTTMUSG00000016332.1"; havana_transcript "OTTMUST00000039242.1";
chr2	HAVANA	exon	180226590	180226664	.	+	.	gene_id "ENSMUSG00000027569.16"; transcript_id "ENSMUST00000029085.9"; exon_number "10"; exon_id "ENSMUSE00000170656.2"; gene_type "protein_coding"; gene_name "Mrgbp"; transcript_type "protein_coding"; transcript_name "Mrgbp-201"; protein_id "ENSMUSP00000029085.9"; transcript_support_level "1"; mgi_id "MGI:1920497"; tag "basic"; ccdsid "CCDS17178.1"; havana_gene "OTTMUSG00000016332.1"; havana_transcript "OTTMUST00000039242.1";
chr2	HAVANA	CDS	180227094	180227278	.	+	.	gene_id "ENSMUSG00000027569.16"; transcript_id "ENSMUST00000029085.9"; exon_number "11"; exon_id "9046";
chr2	HAVANA	exon	180227094	180228080	.	+	.	gene_id "ENSMUSG00000027569.16"; transcript_id "ENSMUST00000029085.9"; exon_number "12"; exon_id "ENSMUSE00000813800.2"; gene_type "protein_coding"; gene_name "Mrgbp"; transcript_type "protein_coding"; transcript_name "Mrgbp-201"; protein_id "ENSMUSP00000029085.9"; transcript_support_level "1"; mgi_id "MGI:1920497"; tag "basic"; ccdsid "CCDS17178.1"; havana_gene "OTTMUSG00000016332.1"; havana_transcript "OTTMUST00000039242.1";
chr2	HAVANA	stop_codon	180227279	180227281	.	+	.	gene_id "ENSMUSG00000027569.16"; transcript_id "ENSMUST00000029085.9"; exon_number "13"; exon_id "9047";
chr2	HAVANA	UTR	180227279	180228080	.	+	.	gene_id "ENSMUSG00000027569.16"; transcript_id "ENSMUST00000029085.9"; exon_number "14"; exon_id "9048";
chr2	HAVANA	transcript	180224516	180228097	.	+	.	gene_id "ENSMUSG00000027569.16"; transcript_id "ENSMUST00000150757.8"; exons "4"; gene_type "protein_coding"; gene_name "Mrgbp"; transcript_type "retained_intron"; transcript_name "Mrgbp-205"; transcript_support_level "1"; mgi_id "MGI:1920497"; havana_gene "OTTMUSG00000016332.1"; havana_transcript "OTTMUST00000039243.1";
chr2	HAVANA	exon	180224516	180224748	.	+	.	gene_id "ENSMUSG00000027569.16"; transcript_id "ENSMUST00000150757.8"; exon_number "1"; exon_id "ENSMUSE00000812626.2"; gene_type "protein_coding"; gene_name "Mrgbp"; transcript_type "retained_intron"; transcript_name "Mrgbp-205"; transcript_support_level "1"; mgi_id "MGI:1920497"; havana_gene "OTTMUSG00000016332.1"; havana_transcript "OTTMUST00000039243.1";
chr2	HAVANA	exon	180225194	180225315	.	+	.	gene_id "ENSMUSG00000027569.16"; transcript_id "ENSMUST00000150757.8"; exon_number "2"; exon_id "ENSMUSE00001278748.2"; gene_type "protein_coding"; gene_name "Mrgbp"; transcript_type "retained_intron"; transcript_name "Mrgbp-205"; transcript_support_level "1"; mgi_id "MGI:1920497"; havana_gene "OTTMUSG00000016332.1"; havana_transcript "OTTMUST00000039243.1";
chr2	HAVANA	exon	180226199	180226664	.	+	.	gene_id "ENSMUSG00000027569.16"; transcript_id "ENSMUST00000150757.8"; exon_number "3"; exon_id "ENSMUSE00000772750.2"; gene_type "protein_coding"; gene_name "Mrgbp"; transcript_type "retained_intron"; transcript_name "Mrgbp-205"; transcript_support_level "1"; mgi_id "MGI:1920497"; havana_gene "OTTMUSG00000016332.1"; havana_transcript "OTTMUST00000039243.1";
chr2	HAVANA	exon	180227094	180228097	.	+	.	gene_id "ENSMUSG00000027569.16"; transcript_id "ENSMUST00000150757.8"; exon_number "4"; exon_id "ENSMUSE00000843934.2"; gene_type "protein_coding"; gene_name "Mrgbp"; transcript_type "retained_intron"; transcript_name "Mrgbp-205"; transcript_support_level "1"; mgi_id "MGI:1920497"; havana_gene "OTTMUSG00000016332.1"; havana_transcript "OTTMUST00000039243.1";
chr2	IsoQuant	transcript	180224553	180228097	.	+	.	gene_id "ENSMUSG00000027569.16"; transcript_id "transcript18198.chr2.nic"; exons "2";
chr2	IsoQuant	exon	180224553	180224748	.	+	.	gene_id "ENSMUSG00000027569.16"; transcript_id "transcript18198.chr2.nic"; exon_number "1"; exon_id "9049";
chr2	IsoQuant	exon	180225194	180228097	.	+	.	gene_id "ENSMUSG00000027569.16"; transcript_id "transcript18198.chr2.nic"; exon_number "2"; exon_id "9050";
chr2	HAVANA	transcript	180224551	180228097	.	+	.	gene_id "ENSMUSG00000027569.16"; transcript_id "ENSMUST00000149969.2"; exons "3"; gene_type "protein_coding"; gene_name "Mrgbp"; transcript_type "retained_intron"; transcript_name "Mrgbp-204"; transcript_support_level "1"; mgi_id "MGI:1920497"; havana_gene "OTTMUSG00000016332.1"; havana_transcript "OTTMUST00000039246.1";
chr2	HAVANA	exon	180224551	180224748	.	+	.	gene_id "ENSMUSG00000027569.16"; transcript_id "ENSMUST00000149969.2"; exon_number "1"; exon_id "ENSMUSE00000387536.7"; gene_type "protein_coding"; gene_name "Mrgbp"; transcript_type "retained_intron"; transcript_name "Mrgbp-204"; transcript_support_level "1"; mgi_id "MGI:1920497"; havana_gene "OTTMUSG00000016332.1"; havana_transcript "OTTMUST00000039246.1";
chr2	HAVANA	exon	180225194	180226664	.	+	.	gene_id "ENSMUSG00000027569.16"; transcript_id "ENSMUST00000149969.2"; exon_number "2"; exon_id "ENSMUSE00000764487.2"; gene_type "protein_coding"; gene_name "Mrgbp"; transcript_type "retained_intron"; transcript_name "Mrgbp-204"; transcript_support_level "1"; mgi_id "MGI:1920497"; havana_gene "OTTMUSG00000016332.1"; havana_transcript "OTTMUST00000039246.1";
chr2	HAVANA	exon	180227094	180228097	.	+	.	gene_id "ENSMUSG00000027569.16"; transcript_id "ENSMUST00000149969.2"; exon_number "3"; exon_id "ENSMUSE00000843934.2"; gene_type "protein_coding"; gene_name "Mrgbp"; transcript_type "retained_intron"; transcript_name "Mrgbp-204"; transcript_support_level "1"; mgi_id "MGI:1920497"; havana_gene "OTTMUSG00000016332.1"; havana_transcript "OTTMUST00000039246.1";
chr2	HAVANA	transcript	180224519	180228097	.	+	.	gene_id "ENSMUSG00000027569.16"; transcript_id "ENSMUST00000130277.8"; exons "2"; gene_type "protein_coding"; gene_name "Mrgbp"; transcript_type "retained_intron"; transcript_name "Mrgbp-203"; transcript_support_level "1"; mgi_id "MGI:1920497"; havana_gene "OTTMUSG00000016332.1"; havana_transcript "OTTMUST00000039244.1";
chr2	HAVANA	exon	180224519	180226664	.	+	.	gene_id "ENSMUSG00000027569.16"; transcript_id "ENSMUST00000130277.8"; exon_number "1"; exon_id "ENSMUSE00000784091.2"; gene_type "protein_coding"; gene_name "Mrgbp"; transcript_type "retained_intron"; transcript_name "Mrgbp-203"; transcript_support_level "1"; mgi_id "MGI:1920497"; havana_gene "OTTMUSG00000016332.1"; havana_transcript "OTTMUST00000039244.1";
chr2	HAVANA	exon	180227094	180228097	.	+	.	gene_id "ENSMUSG00000027569.16"; transcript_id "ENSMUST00000130277.8"; exon_number "2"; exon_id "ENSMUSE00000843934.2"; gene_type "protein_coding"; gene_name "Mrgbp"; transcript_type "retained_intron"; transcript_name "Mrgbp-203"; transcript_support_level "1"; mgi_id "MGI:1920497"; havana_gene "OTTMUSG00000016332.1"; havana_transcript "OTTMUST00000039244.1";
chr2	HAVANA	gene	180231038	180237629	.	+	.	gene_id "ENSMUSG00000049401.11"; transcripts "2"; gene_type "protein_coding"; gene_name "Ogfr"; mgi_id "MGI:1919325"; havana_gene "OTTMUSG00000016333.1";
chr2	IsoQuant	transcript	180231086	180237624	.	+	.	gene_id "ENSMUSG00000049401.11"; transcript_id "transcript18206.chr2.nnic"; exons "8";
chr2	IsoQuant	exon	180231086	180231414	.	+	.	gene_id "ENSMUSG00000049401.11"; transcript_id "transcript18206.chr2.nnic"; exon_number "1"; exon_id "9051";
chr2	IsoQuant	exon	180232780	180232848	.	+	.	gene_id "ENSMUSG00000049401.11"; transcript_id "transcript18206.chr2.nnic"; exon_number "2"; exon_id "ENSMUSE00001296545.2";
chr2	IsoQuant	exon	180233410	180233488	.	+	.	gene_id "ENSMUSG00000049401.11"; transcript_id "transcript18206.chr2.nnic"; exon_number "3"; exon_id "ENSMUSE00001249079.2";
chr2	IsoQuant	exon	180234220	180234298	.	+	.	gene_id "ENSMUSG00000049401.11"; transcript_id "transcript18206.chr2.nnic"; exon_number "4"; exon_id "ENSMUSE00001253028.2";
chr2	IsoQuant	exon	180234897	180234963	.	+	.	gene_id "ENSMUSG00000049401.11"; transcript_id "transcript18206.chr2.nnic"; exon_number "5"; exon_id "ENSMUSE00001246762.2";
chr2	IsoQuant	exon	180235363	180235511	.	+	.	gene_id "ENSMUSG00000049401.11"; transcript_id "transcript18206.chr2.nnic"; exon_number "6"; exon_id "ENSMUSE00000170660.2";
chr2	IsoQuant	exon	180236001	180237081	.	+	.	gene_id "ENSMUSG00000049401.11"; transcript_id "transcript18206.chr2.nnic"; exon_number "7"; exon_id "9052";
chr2	IsoQuant	exon	180237109	180237624	.	+	.	gene_id "ENSMUSG00000049401.11"; transcript_id "transcript18206.chr2.nnic"; exon_number "8"; exon_id "9053";
chr2	HAVANA	transcript	180231038	180237629	.	+	.	gene_id "ENSMUSG00000049401.11"; transcript_id "ENSMUST00000029087.4"; exons "7"; gene_type "protein_coding"; gene_name "Ogfr"; transcript_type "protein_coding"; transcript_name "Ogfr-201"; protein_id "ENSMUSP00000029087.4"; transcript_support_level "1"; mgi_id "MGI:1919325"; tag "basic"; ccdsid "CCDS17179.1"; havana_gene "OTTMUSG00000016333.1"; havana_transcript "OTTMUST00000039247.1";
chr2	HAVANA	UTR	180231038	180231273	.	+	.	gene_id "ENSMUSG00000049401.11"; transcript_id "ENSMUST00000029087.4"; exon_number "1"; exon_id "9054";
chr2	HAVANA	exon	180231038	180231414	.	+	.	gene_id "ENSMUSG00000049401.11"; transcript_id "ENSMUST00000029087.4"; exon_number "2"; exon_id "ENSMUSE00000728495.2"; gene_type "protein_coding"; gene_name "Ogfr"; transcript_type "protein_coding"; transcript_name "Ogfr-201"; protein_id "ENSMUSP00000029087.4"; transcript_support_level "1"; mgi_id "MGI:1919325"; tag "basic"; ccdsid "CCDS17179.1"; havana_gene "OTTMUSG00000016333.1"; havana_transcript "OTTMUST00000039247.1";
chr2	HAVANA	start_codon	180231274	180231276	.	+	.	gene_id "ENSMUSG00000049401.11"; transcript_id "ENSMUST00000029087.4"; exon_number "3"; exon_id "9055";
chr2	HAVANA	CDS	180231274	180231414	.	+	.	gene_id "ENSMUSG00000049401.11"; transcript_id "ENSMUST00000029087.4"; exon_number "4"; exon_id "9056";
chr2	HAVANA	CDS	180232780	180232848	.	+	.	gene_id "ENSMUSG00000049401.11"; transcript_id "ENSMUST00000029087.4"; exon_number "5"; exon_id "ENSMUSE00001296545.2"; gene_type "protein_coding"; gene_name "Ogfr"; transcript_type "protein_coding"; transcript_name "Ogfr-201"; protein_id "ENSMUSP00000029087.4"; transcript_support_level "1"; mgi_id "MGI:1919325"; tag "basic"; ccdsid "CCDS17179.1"; havana_gene "OTTMUSG00000016333.1"; havana_transcript "OTTMUST00000039247.1";
chr2	HAVANA	exon	180232780	180232848	.	+	.	gene_id "ENSMUSG00000049401.11"; transcript_id "ENSMUST00000029087.4"; exon_number "6"; exon_id "ENSMUSE00001296545.2"; gene_type "protein_coding"; gene_name "Ogfr"; transcript_type "protein_coding"; transcript_name "Ogfr-201"; protein_id "ENSMUSP00000029087.4"; transcript_support_level "1"; mgi_id "MGI:1919325"; tag "basic"; ccdsid "CCDS17179.1"; havana_gene "OTTMUSG00000016333.1"; havana_transcript "OTTMUST00000039247.1";
chr2	HAVANA	CDS	180233410	180233488	.	+	.	gene_id "ENSMUSG00000049401.11"; transcript_id "ENSMUST00000029087.4"; exon_number "7"; exon_id "ENSMUSE00001249079.2"; gene_type "protein_coding"; gene_name "Ogfr"; transcript_type "protein_coding"; transcript_name "Ogfr-201"; protein_id "ENSMUSP00000029087.4"; transcript_support_level "1"; mgi_id "MGI:1919325"; tag "basic"; ccdsid "CCDS17179.1"; havana_gene "OTTMUSG00000016333.1"; havana_transcript "OTTMUST00000039247.1";
chr2	HAVANA	exon	180233410	180233488	.	+	.	gene_id "ENSMUSG00000049401.11"; transcript_id "ENSMUST00000029087.4"; exon_number "8"; exon_id "ENSMUSE00001249079.2"; gene_type "protein_coding"; gene_name "Ogfr"; transcript_type "protein_coding"; transcript_name "Ogfr-201"; protein_id "ENSMUSP00000029087.4"; transcript_support_level "1"; mgi_id "MGI:1919325"; tag "basic"; ccdsid "CCDS17179.1"; havana_gene "OTTMUSG00000016333.1"; havana_transcript "OTTMUST00000039247.1";
chr2	HAVANA	CDS	180234220	180234298	.	+	.	gene_id "ENSMUSG00000049401.11"; transcript_id "ENSMUST00000029087.4"; exon_number "9"; exon_id "ENSMUSE00001253028.2"; gene_type "protein_coding"; gene_name "Ogfr"; transcript_type "protein_coding"; transcript_name "Ogfr-201"; protein_id "ENSMUSP00000029087.4"; transcript_support_level "1"; mgi_id "MGI:1919325"; tag "basic"; ccdsid "CCDS17179.1"; havana_gene "OTTMUSG00000016333.1"; havana_transcript "OTTMUST00000039247.1";
chr2	HAVANA	exon	180234220	180234298	.	+	.	gene_id "ENSMUSG00000049401.11"; transcript_id "ENSMUST00000029087.4"; exon_number "10"; exon_id "ENSMUSE00001253028.2"; gene_type "protein_coding"; gene_name "Ogfr"; transcript_type "protein_coding"; transcript_name "Ogfr-201"; protein_id "ENSMUSP00000029087.4"; transcript_support_level "1"; mgi_id "MGI:1919325"; tag "basic"; ccdsid "CCDS17179.1"; havana_gene "OTTMUSG00000016333.1"; havana_transcript "OTTMUST00000039247.1";
chr2	HAVANA	CDS	180234897	180234963	.	+	.	gene_id "ENSMUSG00000049401.11"; transcript_id "ENSMUST00000029087.4"; exon_number "11"; exon_id "ENSMUSE00001246762.2"; gene_type "protein_coding"; gene_name "Ogfr"; transcript_type "protein_coding"; transcript_name "Ogfr-201"; protein_id "ENSMUSP00000029087.4"; transcript_support_level "1"; mgi_id "MGI:1919325"; tag "basic"; ccdsid "CCDS17179.1"; havana_gene "OTTMUSG00000016333.1"; havana_transcript "OTTMUST00000039247.1";
chr2	HAVANA	exon	180234897	180234963	.	+	.	gene_id "ENSMUSG00000049401.11"; transcript_id "ENSMUST00000029087.4"; exon_number "12"; exon_id "ENSMUSE00001246762.2"; gene_type "protein_coding"; gene_name "Ogfr"; transcript_type "protein_coding"; transcript_name "Ogfr-201"; protein_id "ENSMUSP00000029087.4"; transcript_support_level "1"; mgi_id "MGI:1919325"; tag "basic"; ccdsid "CCDS17179.1"; havana_gene "OTTMUSG00000016333.1"; havana_transcript "OTTMUST00000039247.1";
chr2	HAVANA	CDS	180235363	180235511	.	+	.	gene_id "ENSMUSG00000049401.11"; transcript_id "ENSMUST00000029087.4"; exon_number "13"; exon_id "ENSMUSE00000170660.2"; gene_type "protein_coding"; gene_name "Ogfr"; transcript_type "protein_coding"; transcript_name "Ogfr-201"; protein_id "ENSMUSP00000029087.4"; transcript_support_level "1"; mgi_id "MGI:1919325"; tag "basic"; ccdsid "CCDS17179.1"; havana_gene "OTTMUSG00000016333.1"; havana_transcript "OTTMUST00000039247.1";
chr2	HAVANA	exon	180235363	180235511	.	+	.	gene_id "ENSMUSG00000049401.11"; transcript_id "ENSMUST00000029087.4"; exon_number "14"; exon_id "ENSMUSE00000170660.2"; gene_type "protein_coding"; gene_name "Ogfr"; transcript_type "protein_coding"; transcript_name "Ogfr-201"; protein_id "ENSMUSP00000029087.4"; transcript_support_level "1"; mgi_id "MGI:1919325"; tag "basic"; ccdsid "CCDS17179.1"; havana_gene "OTTMUSG00000016333.1"; havana_transcript "OTTMUST00000039247.1";
chr2	HAVANA	CDS	180236001	180237315	.	+	.	gene_id "ENSMUSG00000049401.11"; transcript_id "ENSMUST00000029087.4"; exon_number "15"; exon_id "9057";
chr2	HAVANA	exon	180236001	180237629	.	+	.	gene_id "ENSMUSG00000049401.11"; transcript_id "ENSMUST00000029087.4"; exon_number "16"; exon_id "ENSMUSE00000480895.3"; gene_type "protein_coding"; gene_name "Ogfr"; transcript_type "protein_coding"; transcript_name "Ogfr-201"; protein_id "ENSMUSP00000029087.4"; transcript_support_level "1"; mgi_id "MGI:1919325"; tag "basic"; ccdsid "CCDS17179.1"; havana_gene "OTTMUSG00000016333.1"; havana_transcript "OTTMUST00000039247.1";
chr2	HAVANA	stop_codon	180237316	180237318	.	+	.	gene_id "ENSMUSG00000049401.11"; transcript_id "ENSMUST00000029087.4"; exon_number "17"; exon_id "9058";
chr2	HAVANA	UTR	180237316	180237629	.	+	.	gene_id "ENSMUSG00000049401.11"; transcript_id "ENSMUST00000029087.4"; exon_number "18"; exon_id "9059";
chr2	HAVANA	gene	180239583	180263982	.	+	.	gene_id "ENSMUSG00000027570.16"; transcripts "1"; gene_type "protein_coding"; gene_name "Col9a3"; mgi_id "MGI:894686"; havana_gene "OTTMUSG00000016344.1";
chr2	HAVANA	transcript	180239583	180263982	.	+	.	gene_id "ENSMUSG00000027570.16"; transcript_id "ENSMUST00000132527.9"; exons "33"; gene_type "protein_coding"; gene_name "Col9a3"; transcript_type "protein_coding"; transcript_name "Col9a3-203"; protein_id "ENSMUSP00000128718.2"; transcript_support_level "5"; mgi_id "MGI:894686"; tag "basic"; ccdsid "CCDS17180.1"; havana_gene "OTTMUSG00000016344.1"; havana_transcript "OTTMUST00000039291.1";
chr2	HAVANA	UTR	180239583	180239653	.	+	.	gene_id "ENSMUSG00000027570.16"; transcript_id "ENSMUST00000132527.9"; exon_number "1"; exon_id "ENSMUSE00000819568.2"; gene_type "protein_coding"; gene_name "Col9a3"; transcript_type "protein_coding"; transcript_name "Col9a3-203"; protein_id "ENSMUSP00000128718.2"; transcript_support_level "5"; mgi_id "MGI:894686"; tag "basic"; ccdsid "CCDS17180.1"; havana_gene "OTTMUSG00000016344.1"; havana_transcript "OTTMUST00000039291.1";
chr2	HAVANA	exon	180239583	180239653	.	+	.	gene_id "ENSMUSG00000027570.16"; transcript_id "ENSMUST00000132527.9"; exon_number "2"; exon_id "ENSMUSE00000819568.2"; gene_type "protein_coding"; gene_name "Col9a3"; transcript_type "protein_coding"; transcript_name "Col9a3-203"; protein_id "ENSMUSP00000128718.2"; transcript_support_level "5"; mgi_id "MGI:894686"; tag "basic"; ccdsid "CCDS17180.1"; havana_gene "OTTMUSG00000016344.1"; havana_transcript "OTTMUST00000039291.1";
chr2	HAVANA	UTR	180239890	180240052	.	+	.	gene_id "ENSMUSG00000027570.16"; transcript_id "ENSMUST00000132527.9"; exon_number "3"; exon_id "9060";
chr2	HAVANA	exon	180239890	180240118	.	+	.	gene_id "ENSMUSG00000027570.16"; transcript_id "ENSMUST00000132527.9"; exon_number "4"; exon_id "ENSMUSE00000832805.2"; gene_type "protein_coding"; gene_name "Col9a3"; transcript_type "protein_coding"; transcript_name "Col9a3-203"; protein_id "ENSMUSP00000128718.2"; transcript_support_level "5"; mgi_id "MGI:894686"; tag "basic"; ccdsid "CCDS17180.1"; havana_gene "OTTMUSG00000016344.1"; havana_transcript "OTTMUST00000039291.1";
chr2	HAVANA	start_codon	180240053	180240055	.	+	.	gene_id "ENSMUSG00000027570.16"; transcript_id "ENSMUST00000132527.9"; exon_number "5"; exon_id "9061";
chr2	HAVANA	CDS	180240053	180240118	.	+	.	gene_id "ENSMUSG00000027570.16"; transcript_id "ENSMUST00000132527.9"; exon_number "6"; exon_id "9062";
chr2	HAVANA	CDS	180240659	180240727	.	+	.	gene_id "ENSMUSG00000027570.16"; transcript_id "ENSMUST00000132527.9"; exon_number "7"; exon_id "ENSMUSE00000394745.4"; gene_type "protein_coding"; gene_name "Col9a3"; transcript_type "protein_coding"; transcript_name "Col9a3-203"; protein_id "ENSMUSP00000128718.2"; transcript_support_level "5"; mgi_id "MGI:894686"; tag "basic"; ccdsid "CCDS17180.1"; havana_gene "OTTMUSG00000016344.1"; havana_transcript "OTTMUST00000039291.1";
chr2	HAVANA	exon	180240659	180240727	.	+	.	gene_id "ENSMUSG00000027570.16"; transcript_id "ENSMUST00000132527.9"; exon_number "8"; exon_id "ENSMUSE00000394745.4"; gene_type "protein_coding"; gene_name "Col9a3"; transcript_type "protein_coding"; transcript_name "Col9a3-203"; protein_id "ENSMUSP00000128718.2"; transcript_support_level "5"; mgi_id "MGI:894686"; tag "basic"; ccdsid "CCDS17180.1"; havana_gene "OTTMUSG00000016344.1"; havana_transcript "OTTMUST00000039291.1";
chr2	HAVANA	CDS	180241838	180241873	.	+	.	gene_id "ENSMUSG00000027570.16"; transcript_id "ENSMUST00000132527.9"; exon_number "9"; exon_id "ENSMUSE00001305200.2"; gene_type "protein_coding"; gene_name "Col9a3"; transcript_type "protein_coding"; transcript_name "Col9a3-203"; protein_id "ENSMUSP00000128718.2"; transcript_support_level "5"; mgi_id "MGI:894686"; tag "basic"; ccdsid "CCDS17180.1"; havana_gene "OTTMUSG00000016344.1"; havana_transcript "OTTMUST00000039291.1";
chr2	HAVANA	exon	180241838	180241873	.	+	.	gene_id "ENSMUSG00000027570.16"; transcript_id "ENSMUST00000132527.9"; exon_number "10"; exon_id "ENSMUSE00001305200.2"; gene_type "protein_coding"; gene_name "Col9a3"; transcript_type "protein_coding"; transcript_name "Col9a3-203"; protein_id "ENSMUSP00000128718.2"; transcript_support_level "5"; mgi_id "MGI:894686"; tag "basic"; ccdsid "CCDS17180.1"; havana_gene "OTTMUSG00000016344.1"; havana_transcript "OTTMUST00000039291.1";
chr2	HAVANA	CDS	180242315	180242386	.	+	.	gene_id "ENSMUSG00000027570.16"; transcript_id "ENSMUST00000132527.9"; exon_number "11"; exon_id "ENSMUSE00001292139.2"; gene_type "protein_coding"; gene_name "Col9a3"; transcript_type "protein_coding"; transcript_name "Col9a3-203"; protein_id "ENSMUSP00000128718.2"; transcript_support_level "5"; mgi_id "MGI:894686"; tag "basic"; ccdsid "CCDS17180.1"; havana_gene "OTTMUSG00000016344.1"; havana_transcript "OTTMUST00000039291.1";
chr2	HAVANA	exon	180242315	180242386	.	+	.	gene_id "ENSMUSG00000027570.16"; transcript_id "ENSMUST00000132527.9"; exon_number "12"; exon_id "ENSMUSE00001292139.2"; gene_type "protein_coding"; gene_name "Col9a3"; transcript_type "protein_coding"; transcript_name "Col9a3-203"; protein_id "ENSMUSP00000128718.2"; transcript_support_level "5"; mgi_id "MGI:894686"; tag "basic"; ccdsid "CCDS17180.1"; havana_gene "OTTMUSG00000016344.1"; havana_transcript "OTTMUST00000039291.1";
chr2	HAVANA	CDS	180243375	180243428	.	+	.	gene_id "ENSMUSG00000027570.16"; transcript_id "ENSMUST00000132527.9"; exon_number "13"; exon_id "ENSMUSE00001295124.2"; gene_type "protein_coding"; gene_name "Col9a3"; transcript_type "protein_coding"; transcript_name "Col9a3-203"; protein_id "ENSMUSP00000128718.2"; transcript_support_level "5"; mgi_id "MGI:894686"; tag "basic"; ccdsid "CCDS17180.1"; havana_gene "OTTMUSG00000016344.1"; havana_transcript "OTTMUST00000039291.1";
chr2	HAVANA	exon	180243375	180243428	.	+	.	gene_id "ENSMUSG00000027570.16"; transcript_id "ENSMUST00000132527.9"; exon_number "14"; exon_id "ENSMUSE00001295124.2"; gene_type "protein_coding"; gene_name "Col9a3"; transcript_type "protein_coding"; transcript_name "Col9a3-203"; protein_id "ENSMUSP00000128718.2"; transcript_support_level "5"; mgi_id "MGI:894686"; tag "basic"; ccdsid "CCDS17180.1"; havana_gene "OTTMUSG00000016344.1"; havana_transcript "OTTMUST00000039291.1";
chr2	HAVANA	CDS	180244435	180244470	.	+	.	gene_id "ENSMUSG00000027570.16"; transcript_id "ENSMUST00000132527.9"; exon_number "15"; exon_id "ENSMUSE00001239787.2"; gene_type "protein_coding"; gene_name "Col9a3"; transcript_type "protein_coding"; transcript_name "Col9a3-203"; protein_id "ENSMUSP00000128718.2"; transcript_support_level "5"; mgi_id "MGI:894686"; tag "basic"; ccdsid "CCDS17180.1"; havana_gene "OTTMUSG00000016344.1"; havana_transcript "OTTMUST00000039291.1";
chr2	HAVANA	exon	180244435	180244470	.	+	.	gene_id "ENSMUSG00000027570.16"; transcript_id "ENSMUST00000132527.9"; exon_number "16"; exon_id "ENSMUSE00001239787.2"; gene_type "protein_coding"; gene_name "Col9a3"; transcript_type "protein_coding"; transcript_name "Col9a3-203"; protein_id "ENSMUSP00000128718.2"; transcript_support_level "5"; mgi_id "MGI:894686"; tag "basic"; ccdsid "CCDS17180.1"; havana_gene "OTTMUSG00000016344.1"; havana_transcript "OTTMUST00000039291.1";
chr2	HAVANA	CDS	180244895	180244918	.	+	.	gene_id "ENSMUSG00000027570.16"; transcript_id "ENSMUST00000132527.9"; exon_number "17"; exon_id "ENSMUSE00001308246.2"; gene_type "protein_coding"; gene_name "Col9a3"; transcript_type "protein_coding"; transcript_name "Col9a3-203"; protein_id "ENSMUSP00000128718.2"; transcript_support_level "5"; mgi_id "MGI:894686"; tag "basic"; ccdsid "CCDS17180.1"; havana_gene "OTTMUSG00000016344.1"; havana_transcript "OTTMUST00000039291.1";
chr2	HAVANA	exon	180244895	180244918	.	+	.	gene_id "ENSMUSG00000027570.16"; transcript_id "ENSMUST00000132527.9"; exon_number "18"; exon_id "ENSMUSE00001308246.2"; gene_type "protein_coding"; gene_name "Col9a3"; transcript_type "protein_coding"; transcript_name "Col9a3-203"; protein_id "ENSMUSP00000128718.2"; transcript_support_level "5"; mgi_id "MGI:894686"; tag "basic"; ccdsid "CCDS17180.1"; havana_gene "OTTMUSG00000016344.1"; havana_transcript "OTTMUST00000039291.1";
chr2	HAVANA	CDS	180245150	180245203	.	+	.	gene_id "ENSMUSG00000027570.16"; transcript_id "ENSMUST00000132527.9"; exon_number "19"; exon_id "ENSMUSE00001237631.2"; gene_type "protein_coding"; gene_name "Col9a3"; transcript_type "protein_coding"; transcript_name "Col9a3-203"; protein_id "ENSMUSP00000128718.2"; transcript_support_level "5"; mgi_id "MGI:894686"; tag "basic"; ccdsid "CCDS17180.1"; havana_gene "OTTMUSG00000016344.1"; havana_transcript "OTTMUST00000039291.1";
chr2	HAVANA	exon	180245150	180245203	.	+	.	gene_id "ENSMUSG00000027570.16"; transcript_id "ENSMUST00000132527.9"; exon_number "20"; exon_id "ENSMUSE00001237631.2"; gene_type "protein_coding"; gene_name "Col9a3"; transcript_type "protein_coding"; transcript_name "Col9a3-203"; protein_id "ENSMUSP00000128718.2"; transcript_support_level "5"; mgi_id "MGI:894686"; tag "basic"; ccdsid "CCDS17180.1"; havana_gene "OTTMUSG00000016344.1"; havana_transcript "OTTMUST00000039291.1";
chr2	HAVANA	CDS	180245542	180245595	.	+	.	gene_id "ENSMUSG00000027570.16"; transcript_id "ENSMUST00000132527.9"; exon_number "21"; exon_id "ENSMUSE00001214983.2"; gene_type "protein_coding"; gene_name "Col9a3"; transcript_type "protein_coding"; transcript_name "Col9a3-203"; protein_id "ENSMUSP00000128718.2"; transcript_support_level "5"; mgi_id "MGI:894686"; tag "basic"; ccdsid "CCDS17180.1"; havana_gene "OTTMUSG00000016344.1"; havana_transcript "OTTMUST00000039291.1";
chr2	HAVANA	exon	180245542	180245595	.	+	.	gene_id "ENSMUSG00000027570.16"; transcript_id "ENSMUST00000132527.9"; exon_number "22"; exon_id "ENSMUSE00001214983.2"; gene_type "protein_coding"; gene_name "Col9a3"; transcript_type "protein_coding"; transcript_name "Col9a3-203"; protein_id "ENSMUSP00000128718.2"; transcript_support_level "5"; mgi_id "MGI:894686"; tag "basic"; ccdsid "CCDS17180.1"; havana_gene "OTTMUSG00000016344.1"; havana_transcript "OTTMUST00000039291.1";
chr2	HAVANA	CDS	180245927	180245968	.	+	.	gene_id "ENSMUSG00000027570.16"; transcript_id "ENSMUST00000132527.9"; exon_number "23"; exon_id "ENSMUSE00001218926.2"; gene_type "protein_coding"; gene_name "Col9a3"; transcript_type "protein_coding"; transcript_name "Col9a3-203"; protein_id "ENSMUSP00000128718.2"; transcript_support_level "5"; mgi_id "MGI:894686"; tag "basic"; ccdsid "CCDS17180.1"; havana_gene "OTTMUSG00000016344.1"; havana_transcript "OTTMUST00000039291.1";
chr2	HAVANA	exon	180245927	180245968	.	+	.	gene_id "ENSMUSG00000027570.16"; transcript_id "ENSMUST00000132527.9"; exon_number "24"; exon_id "ENSMUSE00001218926.2"; gene_type "protein_coding"; gene_name "Col9a3"; transcript_type "protein_coding"; transcript_name "Col9a3-203"; protein_id "ENSMUSP00000128718.2"; transcript_support_level "5"; mgi_id "MGI:894686"; tag "basic"; ccdsid "CCDS17180.1"; havana_gene "OTTMUSG00000016344.1"; havana_transcript "OTTMUST00000039291.1";
chr2	HAVANA	CDS	180247011	180247067	.	+	.	gene_id "ENSMUSG00000027570.16"; transcript_id "ENSMUST00000132527.9"; exon_number "25"; exon_id "ENSMUSE00001263427.2"; gene_type "protein_coding"; gene_name "Col9a3"; transcript_type "protein_coding"; transcript_name "Col9a3-203"; protein_id "ENSMUSP00000128718.2"; transcript_support_level "5"; mgi_id "MGI:894686"; tag "basic"; ccdsid "CCDS17180.1"; havana_gene "OTTMUSG00000016344.1"; havana_transcript "OTTMUST00000039291.1";
chr2	HAVANA	exon	180247011	180247067	.	+	.	gene_id "ENSMUSG00000027570.16"; transcript_id "ENSMUST00000132527.9"; exon_number "26"; exon_id "ENSMUSE00001263427.2"; gene_type "protein_coding"; gene_name "Col9a3"; transcript_type "protein_coding"; transcript_name "Col9a3-203"; protein_id "ENSMUSP00000128718.2"; transcript_support_level "5"; mgi_id "MGI:894686"; tag "basic"; ccdsid "CCDS17180.1"; havana_gene "OTTMUSG00000016344.1"; havana_transcript "OTTMUST00000039291.1";
chr2	HAVANA	CDS	180247520	180247573	.	+	.	gene_id "ENSMUSG00000027570.16"; transcript_id "ENSMUST00000132527.9"; exon_number "27"; exon_id "ENSMUSE00001312451.2"; gene_type "protein_coding"; gene_name "Col9a3"; transcript_type "protein_coding"; transcript_name "Col9a3-203"; protein_id "ENSMUSP00000128718.2"; transcript_support_level "5"; mgi_id "MGI:894686"; tag "basic"; ccdsid "CCDS17180.1"; havana_gene "OTTMUSG00000016344.1"; havana_transcript "OTTMUST00000039291.1";
chr2	HAVANA	exon	180247520	180247573	.	+	.	gene_id "ENSMUSG00000027570.16"; transcript_id "ENSMUST00000132527.9"; exon_number "28"; exon_id "ENSMUSE00001312451.2"; gene_type "protein_coding"; gene_name "Col9a3"; transcript_type "protein_coding"; transcript_name "Col9a3-203"; protein_id "ENSMUSP00000128718.2"; transcript_support_level "5"; mgi_id "MGI:894686"; tag "basic"; ccdsid "CCDS17180.1"; havana_gene "OTTMUSG00000016344.1"; havana_transcript "OTTMUST00000039291.1";
chr2	HAVANA	CDS	180248268	180248321	.	+	.	gene_id "ENSMUSG00000027570.16"; transcript_id "ENSMUST00000132527.9"; exon_number "29"; exon_id "ENSMUSE00001268494.2"; gene_type "protein_coding"; gene_name "Col9a3"; transcript_type "protein_coding"; transcript_name "Col9a3-203"; protein_id "ENSMUSP00000128718.2"; transcript_support_level "5"; mgi_id "MGI:894686"; tag "basic"; ccdsid "CCDS17180.1"; havana_gene "OTTMUSG00000016344.1"; havana_transcript "OTTMUST00000039291.1";
chr2	HAVANA	exon	180248268	180248321	.	+	.	gene_id "ENSMUSG00000027570.16"; transcript_id "ENSMUST00000132527.9"; exon_number "30"; exon_id "ENSMUSE00001268494.2"; gene_type "protein_coding"; gene_name "Col9a3"; transcript_type "protein_coding"; transcript_name "Col9a3-203"; protein_id "ENSMUSP00000128718.2"; transcript_support_level "5"; mgi_id "MGI:894686"; tag "basic"; ccdsid "CCDS17180.1"; havana_gene "OTTMUSG00000016344.1"; havana_transcript "OTTMUST00000039291.1";
chr2	HAVANA	CDS	180248601	180248654	.	+	.	gene_id "ENSMUSG00000027570.16"; transcript_id "ENSMUST00000132527.9"; exon_number "31"; exon_id "ENSMUSE00001290890.2"; gene_type "protein_coding"; gene_name "Col9a3"; transcript_type "protein_coding"; transcript_name "Col9a3-203"; protein_id "ENSMUSP00000128718.2"; transcript_support_level "5"; mgi_id "MGI:894686"; tag "basic"; ccdsid "CCDS17180.1"; havana_gene "OTTMUSG00000016344.1"; havana_transcript "OTTMUST00000039291.1";
chr2	HAVANA	exon	180248601	180248654	.	+	.	gene_id "ENSMUSG00000027570.16"; transcript_id "ENSMUST00000132527.9"; exon_number "32"; exon_id "ENSMUSE00001290890.2"; gene_type "protein_coding"; gene_name "Col9a3"; transcript_type "protein_coding"; transcript_name "Col9a3-203"; protein_id "ENSMUSP00000128718.2"; transcript_support_level "5"; mgi_id "MGI:894686"; tag "basic"; ccdsid "CCDS17180.1"; havana_gene "OTTMUSG00000016344.1"; havana_transcript "OTTMUST00000039291.1";
chr2	HAVANA	CDS	180248876	180248929	.	+	.	gene_id "ENSMUSG00000027570.16"; transcript_id "ENSMUST00000132527.9"; exon_number "33"; exon_id "ENSMUSE00001277934.2"; gene_type "protein_coding"; gene_name "Col9a3"; transcript_type "protein_coding"; transcript_name "Col9a3-203"; protein_id "ENSMUSP00000128718.2"; transcript_support_level "5"; mgi_id "MGI:894686"; tag "basic"; ccdsid "CCDS17180.1"; havana_gene "OTTMUSG00000016344.1"; havana_transcript "OTTMUST00000039291.1";
chr2	HAVANA	exon	180248876	180248929	.	+	.	gene_id "ENSMUSG00000027570.16"; transcript_id "ENSMUST00000132527.9"; exon_number "34"; exon_id "ENSMUSE00001277934.2"; gene_type "protein_coding"; gene_name "Col9a3"; transcript_type "protein_coding"; transcript_name "Col9a3-203"; protein_id "ENSMUSP00000128718.2"; transcript_support_level "5"; mgi_id "MGI:894686"; tag "basic"; ccdsid "CCDS17180.1"; havana_gene "OTTMUSG00000016344.1"; havana_transcript "OTTMUST00000039291.1";
chr2	HAVANA	CDS	180249420	180249473	.	+	.	gene_id "ENSMUSG00000027570.16"; transcript_id "ENSMUST00000132527.9"; exon_number "35"; exon_id "ENSMUSE00001267273.2"; gene_type "protein_coding"; gene_name "Col9a3"; transcript_type "protein_coding"; transcript_name "Col9a3-203"; protein_id "ENSMUSP00000128718.2"; transcript_support_level "5"; mgi_id "MGI:894686"; tag "basic"; ccdsid "CCDS17180.1"; havana_gene "OTTMUSG00000016344.1"; havana_transcript "OTTMUST00000039291.1";
chr2	HAVANA	exon	180249420	180249473	.	+	.	gene_id "ENSMUSG00000027570.16"; transcript_id "ENSMUST00000132527.9"; exon_number "36"; exon_id "ENSMUSE00001267273.2"; gene_type "protein_coding"; gene_name "Col9a3"; transcript_type "protein_coding"; transcript_name "Col9a3-203"; protein_id "ENSMUSP00000128718.2"; transcript_support_level "5"; mgi_id "MGI:894686"; tag "basic"; ccdsid "CCDS17180.1"; havana_gene "OTTMUSG00000016344.1"; havana_transcript "OTTMUST00000039291.1";
chr2	HAVANA	CDS	180250225	180250278	.	+	.	gene_id "ENSMUSG00000027570.16"; transcript_id "ENSMUST00000132527.9"; exon_number "37"; exon_id "ENSMUSE00001219936.2"; gene_type "protein_coding"; gene_name "Col9a3"; transcript_type "protein_coding"; transcript_name "Col9a3-203"; protein_id "ENSMUSP00000128718.2"; transcript_support_level "5"; mgi_id "MGI:894686"; tag "basic"; ccdsid "CCDS17180.1"; havana_gene "OTTMUSG00000016344.1"; havana_transcript "OTTMUST00000039291.1";
chr2	HAVANA	exon	180250225	180250278	.	+	.	gene_id "ENSMUSG00000027570.16"; transcript_id "ENSMUST00000132527.9"; exon_number "38"; exon_id "ENSMUSE00001219936.2"; gene_type "protein_coding"; gene_name "Col9a3"; transcript_type "protein_coding"; transcript_name "Col9a3-203"; protein_id "ENSMUSP00000128718.2"; transcript_support_level "5"; mgi_id "MGI:894686"; tag "basic"; ccdsid "CCDS17180.1"; havana_gene "OTTMUSG00000016344.1"; havana_transcript "OTTMUST00000039291.1";
chr2	HAVANA	CDS	180251119	180251172	.	+	.	gene_id "ENSMUSG00000027570.16"; transcript_id "ENSMUST00000132527.9"; exon_number "39"; exon_id "ENSMUSE00001259415.2"; gene_type "protein_coding"; gene_name "Col9a3"; transcript_type "protein_coding"; transcript_name "Col9a3-203"; protein_id "ENSMUSP00000128718.2"; transcript_support_level "5"; mgi_id "MGI:894686"; tag "basic"; ccdsid "CCDS17180.1"; havana_gene "OTTMUSG00000016344.1"; havana_transcript "OTTMUST00000039291.1";
chr2	HAVANA	exon	180251119	180251172	.	+	.	gene_id "ENSMUSG00000027570.16"; transcript_id "ENSMUST00000132527.9"; exon_number "40"; exon_id "ENSMUSE00001259415.2"; gene_type "protein_coding"; gene_name "Col9a3"; transcript_type "protein_coding"; transcript_name "Col9a3-203"; protein_id "ENSMUSP00000128718.2"; transcript_support_level "5"; mgi_id "MGI:894686"; tag "basic"; ccdsid "CCDS17180.1"; havana_gene "OTTMUSG00000016344.1"; havana_transcript "OTTMUST00000039291.1";
chr2	HAVANA	CDS	180251274	180251327	.	+	.	gene_id "ENSMUSG00000027570.16"; transcript_id "ENSMUST00000132527.9"; exon_number "41"; exon_id "ENSMUSE00001254983.2"; gene_type "protein_coding"; gene_name "Col9a3"; transcript_type "protein_coding"; transcript_name "Col9a3-203"; protein_id "ENSMUSP00000128718.2"; transcript_support_level "5"; mgi_id "MGI:894686"; tag "basic"; ccdsid "CCDS17180.1"; havana_gene "OTTMUSG00000016344.1"; havana_transcript "OTTMUST00000039291.1";
chr2	HAVANA	exon	180251274	180251327	.	+	.	gene_id "ENSMUSG00000027570.16"; transcript_id "ENSMUST00000132527.9"; exon_number "42"; exon_id "ENSMUSE00001254983.2"; gene_type "protein_coding"; gene_name "Col9a3"; transcript_type "protein_coding"; transcript_name "Col9a3-203"; protein_id "ENSMUSP00000128718.2"; transcript_support_level "5"; mgi_id "MGI:894686"; tag "basic"; ccdsid "CCDS17180.1"; havana_gene "OTTMUSG00000016344.1"; havana_transcript "OTTMUST00000039291.1";
chr2	HAVANA	CDS	180251849	180251893	.	+	.	gene_id "ENSMUSG00000027570.16"; transcript_id "ENSMUST00000132527.9"; exon_number "43"; exon_id "ENSMUSE00001275713.2"; gene_type "protein_coding"; gene_name "Col9a3"; transcript_type "protein_coding"; transcript_name "Col9a3-203"; protein_id "ENSMUSP00000128718.2"; transcript_support_level "5"; mgi_id "MGI:894686"; tag "basic"; ccdsid "CCDS17180.1"; havana_gene "OTTMUSG00000016344.1"; havana_transcript "OTTMUST00000039291.1";
chr2	HAVANA	exon	180251849	180251893	.	+	.	gene_id "ENSMUSG00000027570.16"; transcript_id "ENSMUST00000132527.9"; exon_number "44"; exon_id "ENSMUSE00001275713.2"; gene_type "protein_coding"; gene_name "Col9a3"; transcript_type "protein_coding"; transcript_name "Col9a3-203"; protein_id "ENSMUSP00000128718.2"; transcript_support_level "5"; mgi_id "MGI:894686"; tag "basic"; ccdsid "CCDS17180.1"; havana_gene "OTTMUSG00000016344.1"; havana_transcript "OTTMUST00000039291.1";
chr2	HAVANA	CDS	180251983	180252036	.	+	.	gene_id "ENSMUSG00000027570.16"; transcript_id "ENSMUST00000132527.9"; exon_number "45"; exon_id "ENSMUSE00001208214.2"; gene_type "protein_coding"; gene_name "Col9a3"; transcript_type "protein_coding"; transcript_name "Col9a3-203"; protein_id "ENSMUSP00000128718.2"; transcript_support_level "5"; mgi_id "MGI:894686"; tag "basic"; ccdsid "CCDS17180.1"; havana_gene "OTTMUSG00000016344.1"; havana_transcript "OTTMUST00000039291.1";
chr2	HAVANA	exon	180251983	180252036	.	+	.	gene_id "ENSMUSG00000027570.16"; transcript_id "ENSMUST00000132527.9"; exon_number "46"; exon_id "ENSMUSE00001208214.2"; gene_type "protein_coding"; gene_name "Col9a3"; transcript_type "protein_coding"; transcript_name "Col9a3-203"; protein_id "ENSMUSP00000128718.2"; transcript_support_level "5"; mgi_id "MGI:894686"; tag "basic"; ccdsid "CCDS17180.1"; havana_gene "OTTMUSG00000016344.1"; havana_transcript "OTTMUST00000039291.1";
chr2	HAVANA	CDS	180252453	180252506	.	+	.	gene_id "ENSMUSG00000027570.16"; transcript_id "ENSMUST00000132527.9"; exon_number "47"; exon_id "ENSMUSE00001208583.2"; gene_type "protein_coding"; gene_name "Col9a3"; transcript_type "protein_coding"; transcript_name "Col9a3-203"; protein_id "ENSMUSP00000128718.2"; transcript_support_level "5"; mgi_id "MGI:894686"; tag "basic"; ccdsid "CCDS17180.1"; havana_gene "OTTMUSG00000016344.1"; havana_transcript "OTTMUST00000039291.1";
chr2	HAVANA	exon	180252453	180252506	.	+	.	gene_id "ENSMUSG00000027570.16"; transcript_id "ENSMUST00000132527.9"; exon_number "48"; exon_id "ENSMUSE00001208583.2"; gene_type "protein_coding"; gene_name "Col9a3"; transcript_type "protein_coding"; transcript_name "Col9a3-203"; protein_id "ENSMUSP00000128718.2"; transcript_support_level "5"; mgi_id "MGI:894686"; tag "basic"; ccdsid "CCDS17180.1"; havana_gene "OTTMUSG00000016344.1"; havana_transcript "OTTMUST00000039291.1";
chr2	HAVANA	CDS	180253053	180253106	.	+	.	gene_id "ENSMUSG00000027570.16"; transcript_id "ENSMUST00000132527.9"; exon_number "49"; exon_id "ENSMUSE00001229639.2"; gene_type "protein_coding"; gene_name "Col9a3"; transcript_type "protein_coding"; transcript_name "Col9a3-203"; protein_id "ENSMUSP00000128718.2"; transcript_support_level "5"; mgi_id "MGI:894686"; tag "basic"; ccdsid "CCDS17180.1"; havana_gene "OTTMUSG00000016344.1"; havana_transcript "OTTMUST00000039291.1";
chr2	HAVANA	exon	180253053	180253106	.	+	.	gene_id "ENSMUSG00000027570.16"; transcript_id "ENSMUST00000132527.9"; exon_number "50"; exon_id "ENSMUSE00001229639.2"; gene_type "protein_coding"; gene_name "Col9a3"; transcript_type "protein_coding"; transcript_name "Col9a3-203"; protein_id "ENSMUSP00000128718.2"; transcript_support_level "5"; mgi_id "MGI:894686"; tag "basic"; ccdsid "CCDS17180.1"; havana_gene "OTTMUSG00000016344.1"; havana_transcript "OTTMUST00000039291.1";
chr2	HAVANA	CDS	180253222	180253293	.	+	.	gene_id "ENSMUSG00000027570.16"; transcript_id "ENSMUST00000132527.9"; exon_number "51"; exon_id "ENSMUSE00001267861.2"; gene_type "protein_coding"; gene_name "Col9a3"; transcript_type "protein_coding"; transcript_name "Col9a3-203"; protein_id "ENSMUSP00000128718.2"; transcript_support_level "5"; mgi_id "MGI:894686"; tag "basic"; ccdsid "CCDS17180.1"; havana_gene "OTTMUSG00000016344.1"; havana_transcript "OTTMUST00000039291.1";
chr2	HAVANA	exon	180253222	180253293	.	+	.	gene_id "ENSMUSG00000027570.16"; transcript_id "ENSMUST00000132527.9"; exon_number "52"; exon_id "ENSMUSE00001267861.2"; gene_type "protein_coding"; gene_name "Col9a3"; transcript_type "protein_coding"; transcript_name "Col9a3-203"; protein_id "ENSMUSP00000128718.2"; transcript_support_level "5"; mgi_id "MGI:894686"; tag "basic"; ccdsid "CCDS17180.1"; havana_gene "OTTMUSG00000016344.1"; havana_transcript "OTTMUST00000039291.1";
chr2	HAVANA	CDS	180254747	180254782	.	+	.	gene_id "ENSMUSG00000027570.16"; transcript_id "ENSMUST00000132527.9"; exon_number "53"; exon_id "ENSMUSE00000546235.2"; gene_type "protein_coding"; gene_name "Col9a3"; transcript_type "protein_coding"; transcript_name "Col9a3-203"; protein_id "ENSMUSP00000128718.2"; transcript_support_level "5"; mgi_id "MGI:894686"; tag "basic"; ccdsid "CCDS17180.1"; havana_gene "OTTMUSG00000016344.1"; havana_transcript "OTTMUST00000039291.1";
chr2	HAVANA	exon	180254747	180254782	.	+	.	gene_id "ENSMUSG00000027570.16"; transcript_id "ENSMUST00000132527.9"; exon_number "54"; exon_id "ENSMUSE00000546235.2"; gene_type "protein_coding"; gene_name "Col9a3"; transcript_type "protein_coding"; transcript_name "Col9a3-203"; protein_id "ENSMUSP00000128718.2"; transcript_support_level "5"; mgi_id "MGI:894686"; tag "basic"; ccdsid "CCDS17180.1"; havana_gene "OTTMUSG00000016344.1"; havana_transcript "OTTMUST00000039291.1";
chr2	HAVANA	CDS	180255940	180255984	.	+	.	gene_id "ENSMUSG00000027570.16"; transcript_id "ENSMUST00000132527.9"; exon_number "55"; exon_id "ENSMUSE00000363682.3"; gene_type "protein_coding"; gene_name "Col9a3"; transcript_type "protein_coding"; transcript_name "Col9a3-203"; protein_id "ENSMUSP00000128718.2"; transcript_support_level "5"; mgi_id "MGI:894686"; tag "basic"; ccdsid "CCDS17180.1"; havana_gene "OTTMUSG00000016344.1"; havana_transcript "OTTMUST00000039291.1";
chr2	HAVANA	exon	180255940	180255984	.	+	.	gene_id "ENSMUSG00000027570.16"; transcript_id "ENSMUST00000132527.9"; exon_number "56"; exon_id "ENSMUSE00000363682.3"; gene_type "protein_coding"; gene_name "Col9a3"; transcript_type "protein_coding"; transcript_name "Col9a3-203"; protein_id "ENSMUSP00000128718.2"; transcript_support_level "5"; mgi_id "MGI:894686"; tag "basic"; ccdsid "CCDS17180.1"; havana_gene "OTTMUSG00000016344.1"; havana_transcript "OTTMUST00000039291.1";
chr2	HAVANA	CDS	180257081	180257113	.	+	.	gene_id "ENSMUSG00000027570.16"; transcript_id "ENSMUST00000132527.9"; exon_number "57"; exon_id "ENSMUSE00001216691.2"; gene_type "protein_coding"; gene_name "Col9a3"; transcript_type "protein_coding"; transcript_name "Col9a3-203"; protein_id "ENSMUSP00000128718.2"; transcript_support_level "5"; mgi_id "MGI:894686"; tag "basic"; ccdsid "CCDS17180.1"; havana_gene "OTTMUSG00000016344.1"; havana_transcript "OTTMUST00000039291.1";
chr2	HAVANA	exon	180257081	180257113	.	+	.	gene_id "ENSMUSG00000027570.16"; transcript_id "ENSMUST00000132527.9"; exon_number "58"; exon_id "ENSMUSE00001216691.2"; gene_type "protein_coding"; gene_name "Col9a3"; transcript_type "protein_coding"; transcript_name "Col9a3-203"; protein_id "ENSMUSP00000128718.2"; transcript_support_level "5"; mgi_id "MGI:894686"; tag "basic"; ccdsid "CCDS17180.1"; havana_gene "OTTMUSG00000016344.1"; havana_transcript "OTTMUST00000039291.1";
chr2	HAVANA	CDS	180257270	180257416	.	+	.	gene_id "ENSMUSG00000027570.16"; transcript_id "ENSMUST00000132527.9"; exon_number "59"; exon_id "ENSMUSE00001244863.2"; gene_type "protein_coding"; gene_name "Col9a3"; transcript_type "protein_coding"; transcript_name "Col9a3-203"; protein_id "ENSMUSP00000128718.2"; transcript_support_level "5"; mgi_id "MGI:894686"; tag "basic"; ccdsid "CCDS17180.1"; havana_gene "OTTMUSG00000016344.1"; havana_transcript "OTTMUST00000039291.1";
chr2	HAVANA	exon	180257270	180257416	.	+	.	gene_id "ENSMUSG00000027570.16"; transcript_id "ENSMUST00000132527.9"; exon_number "60"; exon_id "ENSMUSE00001244863.2"; gene_type "protein_coding"; gene_name "Col9a3"; transcript_type "protein_coding"; transcript_name "Col9a3-203"; protein_id "ENSMUSP00000128718.2"; transcript_support_level "5"; mgi_id "MGI:894686"; tag "basic"; ccdsid "CCDS17180.1"; havana_gene "OTTMUSG00000016344.1"; havana_transcript "OTTMUST00000039291.1";
chr2	HAVANA	CDS	180257596	180257650	.	+	.	gene_id "ENSMUSG00000027570.16"; transcript_id "ENSMUST00000132527.9"; exon_number "61"; exon_id "ENSMUSE00001242724.2"; gene_type "protein_coding"; gene_name "Col9a3"; transcript_type "protein_coding"; transcript_name "Col9a3-203"; protein_id "ENSMUSP00000128718.2"; transcript_support_level "5"; mgi_id "MGI:894686"; tag "basic"; ccdsid "CCDS17180.1"; havana_gene "OTTMUSG00000016344.1"; havana_transcript "OTTMUST00000039291.1";
chr2	HAVANA	exon	180257596	180257650	.	+	.	gene_id "ENSMUSG00000027570.16"; transcript_id "ENSMUST00000132527.9"; exon_number "62"; exon_id "ENSMUSE00001242724.2"; gene_type "protein_coding"; gene_name "Col9a3"; transcript_type "protein_coding"; transcript_name "Col9a3-203"; protein_id "ENSMUSP00000128718.2"; transcript_support_level "5"; mgi_id "MGI:894686"; tag "basic"; ccdsid "CCDS17180.1"; havana_gene "OTTMUSG00000016344.1"; havana_transcript "OTTMUST00000039291.1";
chr2	HAVANA	CDS	180258174	180258356	.	+	.	gene_id "ENSMUSG00000027570.16"; transcript_id "ENSMUST00000132527.9"; exon_number "63"; exon_id "ENSMUSE00001237316.2"; gene_type "protein_coding"; gene_name "Col9a3"; transcript_type "protein_coding"; transcript_name "Col9a3-203"; protein_id "ENSMUSP00000128718.2"; transcript_support_level "5"; mgi_id "MGI:894686"; tag "basic"; ccdsid "CCDS17180.1"; havana_gene "OTTMUSG00000016344.1"; havana_transcript "OTTMUST00000039291.1";
chr2	HAVANA	exon	180258174	180258356	.	+	.	gene_id "ENSMUSG00000027570.16"; transcript_id "ENSMUST00000132527.9"; exon_number "64"; exon_id "ENSMUSE00001237316.2"; gene_type "protein_coding"; gene_name "Col9a3"; transcript_type "protein_coding"; transcript_name "Col9a3-203"; protein_id "ENSMUSP00000128718.2"; transcript_support_level "5"; mgi_id "MGI:894686"; tag "basic"; ccdsid "CCDS17180.1"; havana_gene "OTTMUSG00000016344.1"; havana_transcript "OTTMUST00000039291.1";
chr2	HAVANA	CDS	180261486	180261563	.	+	.	gene_id "ENSMUSG00000027570.16"; transcript_id "ENSMUST00000132527.9"; exon_number "65"; exon_id "ENSMUSE00001253401.2"; gene_type "protein_coding"; gene_name "Col9a3"; transcript_type "protein_coding"; transcript_name "Col9a3-203"; protein_id "ENSMUSP00000128718.2"; transcript_support_level "5"; mgi_id "MGI:894686"; tag "basic"; ccdsid "CCDS17180.1"; havana_gene "OTTMUSG00000016344.1"; havana_transcript "OTTMUST00000039291.1";
chr2	HAVANA	exon	180261486	180261563	.	+	.	gene_id "ENSMUSG00000027570.16"; transcript_id "ENSMUST00000132527.9"; exon_number "66"; exon_id "ENSMUSE00001253401.2"; gene_type "protein_coding"; gene_name "Col9a3"; transcript_type "protein_coding"; transcript_name "Col9a3-203"; protein_id "ENSMUSP00000128718.2"; transcript_support_level "5"; mgi_id "MGI:894686"; tag "basic"; ccdsid "CCDS17180.1"; havana_gene "OTTMUSG00000016344.1"; havana_transcript "OTTMUST00000039291.1";
chr2	HAVANA	CDS	180263023	180263210	.	+	.	gene_id "ENSMUSG00000027570.16"; transcript_id "ENSMUST00000132527.9"; exon_number "67"; exon_id "9063";
chr2	HAVANA	exon	180263023	180263982	.	+	.	gene_id "ENSMUSG00000027570.16"; transcript_id "ENSMUST00000132527.9"; exon_number "68"; exon_id "ENSMUSE00000913414.2"; gene_type "protein_coding"; gene_name "Col9a3"; transcript_type "protein_coding"; transcript_name "Col9a3-203"; protein_id "ENSMUSP00000128718.2"; transcript_support_level "5"; mgi_id "MGI:894686"; tag "basic"; ccdsid "CCDS17180.1"; havana_gene "OTTMUSG00000016344.1"; havana_transcript "OTTMUST00000039291.1";
chr2	HAVANA	stop_codon	180263211	180263213	.	+	.	gene_id "ENSMUSG00000027570.16"; transcript_id "ENSMUST00000132527.9"; exon_number "69"; exon_id "9064";
chr2	HAVANA	UTR	180263211	180263982	.	+	.	gene_id "ENSMUSG00000027570.16"; transcript_id "ENSMUST00000132527.9"; exon_number "70"; exon_id "9065";
chr2	HAVANA	gene	180299757	180351796	.	-	.	gene_id "ENSMUSG00000038914.16"; transcripts "5"; gene_type "protein_coding"; gene_name "Dido1"; mgi_id "MGI:1344352"; havana_gene "OTTMUSG00000016359.1";
chr2	IsoQuant	transcript	180299757	180351796	.	-	.	gene_id "ENSMUSG00000038914.16"; transcript_id "transcript18247.chr2.nic"; exons "16";
chr2	IsoQuant	exon	180351703	180351796	.	-	.	gene_id "ENSMUSG00000038914.16"; transcript_id "transcript18247.chr2.nic"; exon_number "1"; exon_id "9066";
chr2	IsoQuant	exon	180333657	180333841	.	-	.	gene_id "ENSMUSG00000038914.16"; transcript_id "transcript18247.chr2.nic"; exon_number "2"; exon_id "ENSMUSE00000170674.2";
chr2	IsoQuant	exon	180330617	180331448	.	-	.	gene_id "ENSMUSG00000038914.16"; transcript_id "transcript18247.chr2.nic"; exon_number "3"; exon_id "ENSMUSE00001308787.2";
chr2	IsoQuant	exon	180329269	180329590	.	-	.	gene_id "ENSMUSG00000038914.16"; transcript_id "transcript18247.chr2.nic"; exon_number "4"; exon_id "ENSMUSE00001266750.2";
chr2	IsoQuant	exon	180326757	180326969	.	-	.	gene_id "ENSMUSG00000038914.16"; transcript_id "transcript18247.chr2.nic"; exon_number "5"; exon_id "ENSMUSE00000638593.2";
chr2	IsoQuant	exon	180325602	180325821	.	-	.	gene_id "ENSMUSG00000038914.16"; transcript_id "transcript18247.chr2.nic"; exon_number "6"; exon_id "ENSMUSE00000638592.2";
chr2	IsoQuant	exon	180316761	180317220	.	-	.	gene_id "ENSMUSG00000038914.16"; transcript_id "transcript18247.chr2.nic"; exon_number "7"; exon_id "ENSMUSE00000638591.2";
chr2	IsoQuant	exon	180316484	180316643	.	-	.	gene_id "ENSMUSG00000038914.16"; transcript_id "transcript18247.chr2.nic"; exon_number "8"; exon_id "ENSMUSE00000638590.2";
chr2	IsoQuant	exon	180315268	180315384	.	-	.	gene_id "ENSMUSG00000038914.16"; transcript_id "transcript18247.chr2.nic"; exon_number "9"; exon_id "ENSMUSE00000638589.2";
chr2	IsoQuant	exon	180315024	180315128	.	-	.	gene_id "ENSMUSG00000038914.16"; transcript_id "transcript18247.chr2.nic"; exon_number "10"; exon_id "ENSMUSE00000638588.2";
chr2	IsoQuant	exon	180314076	180314211	.	-	.	gene_id "ENSMUSG00000038914.16"; transcript_id "transcript18247.chr2.nic"; exon_number "11"; exon_id "ENSMUSE00000638587.2";
chr2	IsoQuant	exon	180313185	180313707	.	-	.	gene_id "ENSMUSG00000038914.16"; transcript_id "transcript18247.chr2.nic"; exon_number "12"; exon_id "ENSMUSE00000638586.2";
chr2	IsoQuant	exon	180312654	180312807	.	-	.	gene_id "ENSMUSG00000038914.16"; transcript_id "transcript18247.chr2.nic"; exon_number "13"; exon_id "ENSMUSE00000638585.2";
chr2	IsoQuant	exon	180312058	180312147	.	-	.	gene_id "ENSMUSG00000038914.16"; transcript_id "transcript18247.chr2.nic"; exon_number "14"; exon_id "ENSMUSE00000638584.2";
chr2	IsoQuant	exon	180311184	180311379	.	-	.	gene_id "ENSMUSG00000038914.16"; transcript_id "transcript18247.chr2.nic"; exon_number "15"; exon_id "ENSMUSE00000546157.3";
chr2	IsoQuant	exon	180299757	180304376	.	-	.	gene_id "ENSMUSG00000038914.16"; transcript_id "transcript18247.chr2.nic"; exon_number "16"; exon_id "ENSMUSE00000224519.4";
chr2	IsoQuant	transcript	180326817	180343901	.	-	.	gene_id "ENSMUSG00000038914.16"; transcript_id "transcript18279.chr2.nic"; exons "5";
chr2	IsoQuant	exon	180343754	180343901	.	-	.	gene_id "ENSMUSG00000038914.16"; transcript_id "transcript18279.chr2.nic"; exon_number "1"; exon_id "9067";
chr2	IsoQuant	exon	180333657	180333841	.	-	.	gene_id "ENSMUSG00000038914.16"; transcript_id "transcript18279.chr2.nic"; exon_number "2"; exon_id "ENSMUSE00000170674.2";
chr2	IsoQuant	exon	180330617	180331448	.	-	.	gene_id "ENSMUSG00000038914.16"; transcript_id "transcript18279.chr2.nic"; exon_number "3"; exon_id "ENSMUSE00001308787.2";
chr2	IsoQuant	exon	180329269	180329590	.	-	.	gene_id "ENSMUSG00000038914.16"; transcript_id "transcript18279.chr2.nic"; exon_number "4"; exon_id "ENSMUSE00001266750.2";
chr2	IsoQuant	exon	180326817	180326969	.	-	.	gene_id "ENSMUSG00000038914.16"; transcript_id "transcript18279.chr2.nic"; exon_number "5"; exon_id "ENSMUSE00000778456.2";
chr2	IsoQuant	transcript	180330496	180343863	.	-	.	gene_id "ENSMUSG00000038914.16"; transcript_id "transcript18289.chr2.nic"; exons "2";
chr2	IsoQuant	exon	180343754	180343863	.	-	.	gene_id "ENSMUSG00000038914.16"; transcript_id "transcript18289.chr2.nic"; exon_number "1"; exon_id "9068";
chr2	IsoQuant	exon	180330496	180333841	.	-	.	gene_id "ENSMUSG00000038914.16"; transcript_id "transcript18289.chr2.nic"; exon_number "2"; exon_id "9069";
chr2	HAVANA	transcript	180310081	180351792	.	-	.	gene_id "ENSMUSG00000038914.16"; transcript_id "ENSMUST00000103057.8"; exons "15"; gene_type "protein_coding"; gene_name "Dido1"; transcript_type "protein_coding"; transcript_name "Dido1-206"; protein_id "ENSMUSP00000099346.2"; transcript_support_level "1"; mgi_id "MGI:1344352"; tag "basic"; ccdsid "CCDS17183.1"; havana_gene "OTTMUSG00000016359.1"; havana_transcript "OTTMUST00000039343.1";
chr2	HAVANA	exon	180351703	180351792	.	-	.	gene_id "ENSMUSG00000038914.16"; transcript_id "ENSMUST00000103057.8"; exon_number "1"; exon_id "ENSMUSE00000462163.2"; gene_type "protein_coding"; gene_name "Dido1"; transcript_type "protein_coding"; transcript_name "Dido1-206"; protein_id "ENSMUSP00000099346.2"; transcript_support_level "1"; mgi_id "MGI:1344352"; tag "basic"; ccdsid "CCDS17183.1"; havana_gene "OTTMUSG00000016359.1"; havana_transcript "OTTMUST00000039343.1";
chr2	HAVANA	UTR	180351703	180351792	.	-	.	gene_id "ENSMUSG00000038914.16"; transcript_id "ENSMUST00000103057.8"; exon_number "2"; exon_id "ENSMUSE00000462163.2"; gene_type "protein_coding"; gene_name "Dido1"; transcript_type "protein_coding"; transcript_name "Dido1-206"; protein_id "ENSMUSP00000099346.2"; transcript_support_level "1"; mgi_id "MGI:1344352"; tag "basic"; ccdsid "CCDS17183.1"; havana_gene "OTTMUSG00000016359.1"; havana_transcript "OTTMUST00000039343.1";
chr2	HAVANA	exon	180333657	180333841	.	-	.	gene_id "ENSMUSG00000038914.16"; transcript_id "ENSMUST00000103057.8"; exon_number "3"; exon_id "ENSMUSE00000170674.2"; gene_type "protein_coding"; gene_name "Dido1"; transcript_type "protein_coding"; transcript_name "Dido1-206"; protein_id "ENSMUSP00000099346.2"; transcript_support_level "1"; mgi_id "MGI:1344352"; tag "basic"; ccdsid "CCDS17183.1"; havana_gene "OTTMUSG00000016359.1"; havana_transcript "OTTMUST00000039343.1";
chr2	HAVANA	UTR	180333657	180333841	.	-	.	gene_id "ENSMUSG00000038914.16"; transcript_id "ENSMUST00000103057.8"; exon_number "4"; exon_id "ENSMUSE00000170674.2"; gene_type "protein_coding"; gene_name "Dido1"; transcript_type "protein_coding"; transcript_name "Dido1-206"; protein_id "ENSMUSP00000099346.2"; transcript_support_level "1"; mgi_id "MGI:1344352"; tag "basic"; ccdsid "CCDS17183.1"; havana_gene "OTTMUSG00000016359.1"; havana_transcript "OTTMUST00000039343.1";
chr2	HAVANA	UTR	180331447	180331448	.	-	.	gene_id "ENSMUSG00000038914.16"; transcript_id "ENSMUST00000103057.8"; exon_number "5"; exon_id "9070";
chr2	HAVANA	start_codon	180331444	180331446	.	-	.	gene_id "ENSMUSG00000038914.16"; transcript_id "ENSMUST00000103057.8"; exon_number "6"; exon_id "9071";
chr2	HAVANA	exon	180330617	180331448	.	-	.	gene_id "ENSMUSG00000038914.16"; transcript_id "ENSMUST00000103057.8"; exon_number "7"; exon_id "ENSMUSE00001308787.2"; gene_type "protein_coding"; gene_name "Dido1"; transcript_type "protein_coding"; transcript_name "Dido1-206"; protein_id "ENSMUSP00000099346.2"; transcript_support_level "1"; mgi_id "MGI:1344352"; tag "basic"; ccdsid "CCDS17183.1"; havana_gene "OTTMUSG00000016359.1"; havana_transcript "OTTMUST00000039343.1";
chr2	HAVANA	CDS	180330617	180331446	.	-	.	gene_id "ENSMUSG00000038914.16"; transcript_id "ENSMUST00000103057.8"; exon_number "8"; exon_id "9072";
chr2	HAVANA	exon	180329269	180329590	.	-	.	gene_id "ENSMUSG00000038914.16"; transcript_id "ENSMUST00000103057.8"; exon_number "9"; exon_id "ENSMUSE00001266750.2"; gene_type "protein_coding"; gene_name "Dido1"; transcript_type "protein_coding"; transcript_name "Dido1-206"; protein_id "ENSMUSP00000099346.2"; transcript_support_level "1"; mgi_id "MGI:1344352"; tag "basic"; ccdsid "CCDS17183.1"; havana_gene "OTTMUSG00000016359.1"; havana_transcript "OTTMUST00000039343.1";
chr2	HAVANA	CDS	180329269	180329590	.	-	.	gene_id "ENSMUSG00000038914.16"; transcript_id "ENSMUST00000103057.8"; exon_number "10"; exon_id "ENSMUSE00001266750.2"; gene_type "protein_coding"; gene_name "Dido1"; transcript_type "protein_coding"; transcript_name "Dido1-206"; protein_id "ENSMUSP00000099346.2"; transcript_support_level "1"; mgi_id "MGI:1344352"; tag "basic"; ccdsid "CCDS17183.1"; havana_gene "OTTMUSG00000016359.1"; havana_transcript "OTTMUST00000039343.1";
chr2	HAVANA	exon	180326757	180326969	.	-	.	gene_id "ENSMUSG00000038914.16"; transcript_id "ENSMUST00000103057.8"; exon_number "11"; exon_id "ENSMUSE00000638593.2"; gene_type "protein_coding"; gene_name "Dido1"; transcript_type "protein_coding"; transcript_name "Dido1-206"; protein_id "ENSMUSP00000099346.2"; transcript_support_level "1"; mgi_id "MGI:1344352"; tag "basic"; ccdsid "CCDS17183.1"; havana_gene "OTTMUSG00000016359.1"; havana_transcript "OTTMUST00000039343.1";
chr2	HAVANA	CDS	180326757	180326969	.	-	.	gene_id "ENSMUSG00000038914.16"; transcript_id "ENSMUST00000103057.8"; exon_number "12"; exon_id "ENSMUSE00000638593.2"; gene_type "protein_coding"; gene_name "Dido1"; transcript_type "protein_coding"; transcript_name "Dido1-206"; protein_id "ENSMUSP00000099346.2"; transcript_support_level "1"; mgi_id "MGI:1344352"; tag "basic"; ccdsid "CCDS17183.1"; havana_gene "OTTMUSG00000016359.1"; havana_transcript "OTTMUST00000039343.1";
chr2	HAVANA	exon	180325602	180325821	.	-	.	gene_id "ENSMUSG00000038914.16"; transcript_id "ENSMUST00000103057.8"; exon_number "13"; exon_id "ENSMUSE00000638592.2"; gene_type "protein_coding"; gene_name "Dido1"; transcript_type "protein_coding"; transcript_name "Dido1-206"; protein_id "ENSMUSP00000099346.2"; transcript_support_level "1"; mgi_id "MGI:1344352"; tag "basic"; ccdsid "CCDS17183.1"; havana_gene "OTTMUSG00000016359.1"; havana_transcript "OTTMUST00000039343.1";
chr2	HAVANA	CDS	180325602	180325821	.	-	.	gene_id "ENSMUSG00000038914.16"; transcript_id "ENSMUST00000103057.8"; exon_number "14"; exon_id "ENSMUSE00000638592.2"; gene_type "protein_coding"; gene_name "Dido1"; transcript_type "protein_coding"; transcript_name "Dido1-206"; protein_id "ENSMUSP00000099346.2"; transcript_support_level "1"; mgi_id "MGI:1344352"; tag "basic"; ccdsid "CCDS17183.1"; havana_gene "OTTMUSG00000016359.1"; havana_transcript "OTTMUST00000039343.1";
chr2	HAVANA	exon	180316761	180317220	.	-	.	gene_id "ENSMUSG00000038914.16"; transcript_id "ENSMUST00000103057.8"; exon_number "15"; exon_id "ENSMUSE00000638591.2"; gene_type "protein_coding"; gene_name "Dido1"; transcript_type "protein_coding"; transcript_name "Dido1-206"; protein_id "ENSMUSP00000099346.2"; transcript_support_level "1"; mgi_id "MGI:1344352"; tag "basic"; ccdsid "CCDS17183.1"; havana_gene "OTTMUSG00000016359.1"; havana_transcript "OTTMUST00000039343.1";
chr2	HAVANA	CDS	180316761	180317220	.	-	.	gene_id "ENSMUSG00000038914.16"; transcript_id "ENSMUST00000103057.8"; exon_number "16"; exon_id "ENSMUSE00000638591.2"; gene_type "protein_coding"; gene_name "Dido1"; transcript_type "protein_coding"; transcript_name "Dido1-206"; protein_id "ENSMUSP00000099346.2"; transcript_support_level "1"; mgi_id "MGI:1344352"; tag "basic"; ccdsid "CCDS17183.1"; havana_gene "OTTMUSG00000016359.1"; havana_transcript "OTTMUST00000039343.1";
chr2	HAVANA	exon	180316484	180316643	.	-	.	gene_id "ENSMUSG00000038914.16"; transcript_id "ENSMUST00000103057.8"; exon_number "17"; exon_id "ENSMUSE00000638590.2"; gene_type "protein_coding"; gene_name "Dido1"; transcript_type "protein_coding"; transcript_name "Dido1-206"; protein_id "ENSMUSP00000099346.2"; transcript_support_level "1"; mgi_id "MGI:1344352"; tag "basic"; ccdsid "CCDS17183.1"; havana_gene "OTTMUSG00000016359.1"; havana_transcript "OTTMUST00000039343.1";
chr2	HAVANA	CDS	180316484	180316643	.	-	.	gene_id "ENSMUSG00000038914.16"; transcript_id "ENSMUST00000103057.8"; exon_number "18"; exon_id "ENSMUSE00000638590.2"; gene_type "protein_coding"; gene_name "Dido1"; transcript_type "protein_coding"; transcript_name "Dido1-206"; protein_id "ENSMUSP00000099346.2"; transcript_support_level "1"; mgi_id "MGI:1344352"; tag "basic"; ccdsid "CCDS17183.1"; havana_gene "OTTMUSG00000016359.1"; havana_transcript "OTTMUST00000039343.1";
chr2	HAVANA	exon	180315268	180315384	.	-	.	gene_id "ENSMUSG00000038914.16"; transcript_id "ENSMUST00000103057.8"; exon_number "19"; exon_id "ENSMUSE00000638589.2"; gene_type "protein_coding"; gene_name "Dido1"; transcript_type "protein_coding"; transcript_name "Dido1-206"; protein_id "ENSMUSP00000099346.2"; transcript_support_level "1"; mgi_id "MGI:1344352"; tag "basic"; ccdsid "CCDS17183.1"; havana_gene "OTTMUSG00000016359.1"; havana_transcript "OTTMUST00000039343.1";
chr2	HAVANA	CDS	180315268	180315384	.	-	.	gene_id "ENSMUSG00000038914.16"; transcript_id "ENSMUST00000103057.8"; exon_number "20"; exon_id "ENSMUSE00000638589.2"; gene_type "protein_coding"; gene_name "Dido1"; transcript_type "protein_coding"; transcript_name "Dido1-206"; protein_id "ENSMUSP00000099346.2"; transcript_support_level "1"; mgi_id "MGI:1344352"; tag "basic"; ccdsid "CCDS17183.1"; havana_gene "OTTMUSG00000016359.1"; havana_transcript "OTTMUST00000039343.1";
chr2	HAVANA	exon	180315024	180315128	.	-	.	gene_id "ENSMUSG00000038914.16"; transcript_id "ENSMUST00000103057.8"; exon_number "21"; exon_id "ENSMUSE00000638588.2"; gene_type "protein_coding"; gene_name "Dido1"; transcript_type "protein_coding"; transcript_name "Dido1-206"; protein_id "ENSMUSP00000099346.2"; transcript_support_level "1"; mgi_id "MGI:1344352"; tag "basic"; ccdsid "CCDS17183.1"; havana_gene "OTTMUSG00000016359.1"; havana_transcript "OTTMUST00000039343.1";
chr2	HAVANA	CDS	180315024	180315128	.	-	.	gene_id "ENSMUSG00000038914.16"; transcript_id "ENSMUST00000103057.8"; exon_number "22"; exon_id "ENSMUSE00000638588.2"; gene_type "protein_coding"; gene_name "Dido1"; transcript_type "protein_coding"; transcript_name "Dido1-206"; protein_id "ENSMUSP00000099346.2"; transcript_support_level "1"; mgi_id "MGI:1344352"; tag "basic"; ccdsid "CCDS17183.1"; havana_gene "OTTMUSG00000016359.1"; havana_transcript "OTTMUST00000039343.1";
chr2	HAVANA	exon	180314076	180314211	.	-	.	gene_id "ENSMUSG00000038914.16"; transcript_id "ENSMUST00000103057.8"; exon_number "23"; exon_id "ENSMUSE00000638587.2"; gene_type "protein_coding"; gene_name "Dido1"; transcript_type "protein_coding"; transcript_name "Dido1-206"; protein_id "ENSMUSP00000099346.2"; transcript_support_level "1"; mgi_id "MGI:1344352"; tag "basic"; ccdsid "CCDS17183.1"; havana_gene "OTTMUSG00000016359.1"; havana_transcript "OTTMUST00000039343.1";
chr2	HAVANA	CDS	180314076	180314211	.	-	.	gene_id "ENSMUSG00000038914.16"; transcript_id "ENSMUST00000103057.8"; exon_number "24"; exon_id "ENSMUSE00000638587.2"; gene_type "protein_coding"; gene_name "Dido1"; transcript_type "protein_coding"; transcript_name "Dido1-206"; protein_id "ENSMUSP00000099346.2"; transcript_support_level "1"; mgi_id "MGI:1344352"; tag "basic"; ccdsid "CCDS17183.1"; havana_gene "OTTMUSG00000016359.1"; havana_transcript "OTTMUST00000039343.1";
chr2	HAVANA	exon	180313185	180313707	.	-	.	gene_id "ENSMUSG00000038914.16"; transcript_id "ENSMUST00000103057.8"; exon_number "25"; exon_id "ENSMUSE00000638586.2"; gene_type "protein_coding"; gene_name "Dido1"; transcript_type "protein_coding"; transcript_name "Dido1-206"; protein_id "ENSMUSP00000099346.2"; transcript_support_level "1"; mgi_id "MGI:1344352"; tag "basic"; ccdsid "CCDS17183.1"; havana_gene "OTTMUSG00000016359.1"; havana_transcript "OTTMUST00000039343.1";
chr2	HAVANA	CDS	180313185	180313707	.	-	.	gene_id "ENSMUSG00000038914.16"; transcript_id "ENSMUST00000103057.8"; exon_number "26"; exon_id "ENSMUSE00000638586.2"; gene_type "protein_coding"; gene_name "Dido1"; transcript_type "protein_coding"; transcript_name "Dido1-206"; protein_id "ENSMUSP00000099346.2"; transcript_support_level "1"; mgi_id "MGI:1344352"; tag "basic"; ccdsid "CCDS17183.1"; havana_gene "OTTMUSG00000016359.1"; havana_transcript "OTTMUST00000039343.1";
chr2	HAVANA	exon	180312654	180312807	.	-	.	gene_id "ENSMUSG00000038914.16"; transcript_id "ENSMUST00000103057.8"; exon_number "27"; exon_id "ENSMUSE00000638585.2"; gene_type "protein_coding"; gene_name "Dido1"; transcript_type "protein_coding"; transcript_name "Dido1-206"; protein_id "ENSMUSP00000099346.2"; transcript_support_level "1"; mgi_id "MGI:1344352"; tag "basic"; ccdsid "CCDS17183.1"; havana_gene "OTTMUSG00000016359.1"; havana_transcript "OTTMUST00000039343.1";
chr2	HAVANA	CDS	180312654	180312807	.	-	.	gene_id "ENSMUSG00000038914.16"; transcript_id "ENSMUST00000103057.8"; exon_number "28"; exon_id "ENSMUSE00000638585.2"; gene_type "protein_coding"; gene_name "Dido1"; transcript_type "protein_coding"; transcript_name "Dido1-206"; protein_id "ENSMUSP00000099346.2"; transcript_support_level "1"; mgi_id "MGI:1344352"; tag "basic"; ccdsid "CCDS17183.1"; havana_gene "OTTMUSG00000016359.1"; havana_transcript "OTTMUST00000039343.1";
chr2	HAVANA	exon	180312058	180312147	.	-	.	gene_id "ENSMUSG00000038914.16"; transcript_id "ENSMUST00000103057.8"; exon_number "29"; exon_id "ENSMUSE00000638584.2"; gene_type "protein_coding"; gene_name "Dido1"; transcript_type "protein_coding"; transcript_name "Dido1-206"; protein_id "ENSMUSP00000099346.2"; transcript_support_level "1"; mgi_id "MGI:1344352"; tag "basic"; ccdsid "CCDS17183.1"; havana_gene "OTTMUSG00000016359.1"; havana_transcript "OTTMUST00000039343.1";
chr2	HAVANA	CDS	180312058	180312147	.	-	.	gene_id "ENSMUSG00000038914.16"; transcript_id "ENSMUST00000103057.8"; exon_number "30"; exon_id "ENSMUSE00000638584.2"; gene_type "protein_coding"; gene_name "Dido1"; transcript_type "protein_coding"; transcript_name "Dido1-206"; protein_id "ENSMUSP00000099346.2"; transcript_support_level "1"; mgi_id "MGI:1344352"; tag "basic"; ccdsid "CCDS17183.1"; havana_gene "OTTMUSG00000016359.1"; havana_transcript "OTTMUST00000039343.1";
chr2	HAVANA	CDS	180311161	180311379	.	-	.	gene_id "ENSMUSG00000038914.16"; transcript_id "ENSMUST00000103057.8"; exon_number "31"; exon_id "9073";
chr2	HAVANA	stop_codon	180311158	180311160	.	-	.	gene_id "ENSMUSG00000038914.16"; transcript_id "ENSMUST00000103057.8"; exon_number "32"; exon_id "9074";
chr2	HAVANA	exon	180310081	180311379	.	-	.	gene_id "ENSMUSG00000038914.16"; transcript_id "ENSMUST00000103057.8"; exon_number "33"; exon_id "ENSMUSE00000661135.2"; gene_type "protein_coding"; gene_name "Dido1"; transcript_type "protein_coding"; transcript_name "Dido1-206"; protein_id "ENSMUSP00000099346.2"; transcript_support_level "1"; mgi_id "MGI:1344352"; tag "basic"; ccdsid "CCDS17183.1"; havana_gene "OTTMUSG00000016359.1"; havana_transcript "OTTMUST00000039343.1";
chr2	HAVANA	UTR	180310081	180311160	.	-	.	gene_id "ENSMUSG00000038914.16"; transcript_id "ENSMUST00000103057.8"; exon_number "34"; exon_id "9075";
chr2	HAVANA	transcript	180326817	180343785	.	-	.	gene_id "ENSMUSG00000038914.16"; transcript_id "ENSMUST00000103054.4"; exons "6"; gene_type "protein_coding"; gene_name "Dido1"; transcript_type "protein_coding_CDS_not_defined"; transcript_name "Dido1-203"; transcript_support_level "1"; mgi_id "MGI:1344352"; tag "mRNA_start_NF"; havana_gene "OTTMUSG00000016359.1"; havana_transcript "OTTMUST00000039348.1";
chr2	HAVANA	exon	180343754	180343785	.	-	.	gene_id "ENSMUSG00000038914.16"; transcript_id "ENSMUST00000103054.4"; exon_number "1"; exon_id "ENSMUSE00000787820.2"; gene_type "protein_coding"; gene_name "Dido1"; transcript_type "protein_coding_CDS_not_defined"; transcript_name "Dido1-203"; transcript_support_level "1"; mgi_id "MGI:1344352"; tag "mRNA_start_NF"; havana_gene "OTTMUSG00000016359.1"; havana_transcript "OTTMUST00000039348.1";
chr2	HAVANA	exon	180333657	180333841	.	-	.	gene_id "ENSMUSG00000038914.16"; transcript_id "ENSMUST00000103054.4"; exon_number "2"; exon_id "ENSMUSE00000170674.2"; gene_type "protein_coding"; gene_name "Dido1"; transcript_type "protein_coding_CDS_not_defined"; transcript_name "Dido1-203"; transcript_support_level "1"; mgi_id "MGI:1344352"; tag "mRNA_start_NF"; havana_gene "OTTMUSG00000016359.1"; havana_transcript "OTTMUST00000039348.1";
chr2	HAVANA	exon	180332315	180332426	.	-	.	gene_id "ENSMUSG00000038914.16"; transcript_id "ENSMUST00000103054.4"; exon_number "3"; exon_id "ENSMUSE00000809347.2"; gene_type "protein_coding"; gene_name "Dido1"; transcript_type "protein_coding_CDS_not_defined"; transcript_name "Dido1-203"; transcript_support_level "1"; mgi_id "MGI:1344352"; tag "mRNA_start_NF"; havana_gene "OTTMUSG00000016359.1"; havana_transcript "OTTMUST00000039348.1";
chr2	HAVANA	exon	180330617	180331448	.	-	.	gene_id "ENSMUSG00000038914.16"; transcript_id "ENSMUST00000103054.4"; exon_number "4"; exon_id "ENSMUSE00001308787.2"; gene_type "protein_coding"; gene_name "Dido1"; transcript_type "protein_coding_CDS_not_defined"; transcript_name "Dido1-203"; transcript_support_level "1"; mgi_id "MGI:1344352"; tag "mRNA_start_NF"; havana_gene "OTTMUSG00000016359.1"; havana_transcript "OTTMUST00000039348.1";
chr2	HAVANA	exon	180329269	180329590	.	-	.	gene_id "ENSMUSG00000038914.16"; transcript_id "ENSMUST00000103054.4"; exon_number "5"; exon_id "ENSMUSE00001266750.2"; gene_type "protein_coding"; gene_name "Dido1"; transcript_type "protein_coding_CDS_not_defined"; transcript_name "Dido1-203"; transcript_support_level "1"; mgi_id "MGI:1344352"; tag "mRNA_start_NF"; havana_gene "OTTMUSG00000016359.1"; havana_transcript "OTTMUST00000039348.1";
chr2	HAVANA	exon	180326817	180326969	.	-	.	gene_id "ENSMUSG00000038914.16"; transcript_id "ENSMUST00000103054.4"; exon_number "6"; exon_id "ENSMUSE00000778456.2"; gene_type "protein_coding"; gene_name "Dido1"; transcript_type "protein_coding_CDS_not_defined"; transcript_name "Dido1-203"; transcript_support_level "1"; mgi_id "MGI:1344352"; tag "mRNA_start_NF"; havana_gene "OTTMUSG00000016359.1"; havana_transcript "OTTMUST00000039348.1";
chr2	IsoQuant	gene	180321200	180324444	.	+	.	gene_id "novel_gene_chr2_18293"; transcripts "1";
chr2	IsoQuant	transcript	180321200	180324444	.	+	.	gene_id "novel_gene_chr2_18293"; transcript_id "transcript18292.chr2.nnic"; exons "1";
chr2	IsoQuant	exon	180321200	180324444	.	+	.	gene_id "novel_gene_chr2_18293"; transcript_id "transcript18292.chr2.nnic"; exon_number "1"; exon_id "9076";
chr2	IsoQuant	gene	180342129	180343904	.	-	.	gene_id "novel_gene_chr2_18301"; transcripts "1";
chr2	IsoQuant	transcript	180342129	180343904	.	-	.	gene_id "novel_gene_chr2_18301"; transcript_id "transcript18300.chr2.nnic"; exons "1";
chr2	IsoQuant	exon	180342129	180343904	.	-	.	gene_id "novel_gene_chr2_18301"; transcript_id "transcript18300.chr2.nnic"; exon_number "1"; exon_id "9077";
chr2	HAVANA	gene	180348270	180351794	.	-	.	gene_id "ENSMUSG00000137662.1"; transcripts "1"; gene_type "lncRNA"; gene_name "ENSMUSG00000137662"; tag "overlapping_locus";
chr2	IsoQuant	transcript	180349596	180351794	.	-	.	gene_id "ENSMUSG00000137662.1"; transcript_id "transcript18298.chr2.nnic"; exons "1";
chr2	IsoQuant	exon	180349596	180351794	.	-	.	gene_id "ENSMUSG00000137662.1"; transcript_id "transcript18298.chr2.nnic"; exon_number "1"; exon_id "9078";
chr2	HAVANA	gene	180351910	180360526	.	+	.	gene_id "ENSMUSG00000027573.12"; transcripts "2"; gene_type "protein_coding"; gene_name "Gid8"; mgi_id "MGI:1923675"; havana_gene "OTTMUSG00000016366.1";
chr2	HAVANA	transcript	180351910	180360526	.	+	.	gene_id "ENSMUSG00000027573.12"; transcript_id "ENSMUST00000029090.9"; exons "5"; gene_type "protein_coding"; gene_name "Gid8"; transcript_type "protein_coding"; transcript_name "Gid8-201"; protein_id "ENSMUSP00000029090.3"; transcript_support_level "1"; mgi_id "MGI:1923675"; tag "basic"; ccdsid "CCDS17185.1"; havana_gene "OTTMUSG00000016366.1"; havana_transcript "OTTMUST00000039381.1";
chr2	HAVANA	UTR	180351910	180352143	.	+	.	gene_id "ENSMUSG00000027573.12"; transcript_id "ENSMUST00000029090.9"; exon_number "1"; exon_id "ENSMUSE00000170681.3"; gene_type "protein_coding"; gene_name "Gid8"; transcript_type "protein_coding"; transcript_name "Gid8-201"; protein_id "ENSMUSP00000029090.3"; transcript_support_level "1"; mgi_id "MGI:1923675"; tag "basic"; ccdsid "CCDS17185.1"; havana_gene "OTTMUSG00000016366.1"; havana_transcript "OTTMUST00000039381.1";
chr2	HAVANA	exon	180351910	180352143	.	+	.	gene_id "ENSMUSG00000027573.12"; transcript_id "ENSMUST00000029090.9"; exon_number "2"; exon_id "ENSMUSE00000170681.3"; gene_type "protein_coding"; gene_name "Gid8"; transcript_type "protein_coding"; transcript_name "Gid8-201"; protein_id "ENSMUSP00000029090.3"; transcript_support_level "1"; mgi_id "MGI:1923675"; tag "basic"; ccdsid "CCDS17185.1"; havana_gene "OTTMUSG00000016366.1"; havana_transcript "OTTMUST00000039381.1";
chr2	HAVANA	UTR	180354984	180354995	.	+	.	gene_id "ENSMUSG00000027573.12"; transcript_id "ENSMUST00000029090.9"; exon_number "3"; exon_id "9079";
chr2	HAVANA	exon	180354984	180355113	.	+	.	gene_id "ENSMUSG00000027573.12"; transcript_id "ENSMUST00000029090.9"; exon_number "4"; exon_id "ENSMUSE00001215158.2"; gene_type "protein_coding"; gene_name "Gid8"; transcript_type "protein_coding"; transcript_name "Gid8-201"; protein_id "ENSMUSP00000029090.3"; transcript_support_level "1"; mgi_id "MGI:1923675"; tag "basic"; ccdsid "CCDS17185.1"; havana_gene "OTTMUSG00000016366.1"; havana_transcript "OTTMUST00000039381.1";
chr2	HAVANA	start_codon	180354996	180354998	.	+	.	gene_id "ENSMUSG00000027573.12"; transcript_id "ENSMUST00000029090.9"; exon_number "5"; exon_id "9080";
chr2	HAVANA	CDS	180354996	180355113	.	+	.	gene_id "ENSMUSG00000027573.12"; transcript_id "ENSMUST00000029090.9"; exon_number "6"; exon_id "9081";
chr2	HAVANA	CDS	180356483	180356679	.	+	.	gene_id "ENSMUSG00000027573.12"; transcript_id "ENSMUST00000029090.9"; exon_number "7"; exon_id "ENSMUSE00000170682.2"; gene_type "protein_coding"; gene_name "Gid8"; transcript_type "protein_coding"; transcript_name "Gid8-201"; protein_id "ENSMUSP00000029090.3"; transcript_support_level "1"; mgi_id "MGI:1923675"; tag "basic"; ccdsid "CCDS17185.1"; havana_gene "OTTMUSG00000016366.1"; havana_transcript "OTTMUST00000039381.1";
chr2	HAVANA	exon	180356483	180356679	.	+	.	gene_id "ENSMUSG00000027573.12"; transcript_id "ENSMUST00000029090.9"; exon_number "8"; exon_id "ENSMUSE00000170682.2"; gene_type "protein_coding"; gene_name "Gid8"; transcript_type "protein_coding"; transcript_name "Gid8-201"; protein_id "ENSMUSP00000029090.3"; transcript_support_level "1"; mgi_id "MGI:1923675"; tag "basic"; ccdsid "CCDS17185.1"; havana_gene "OTTMUSG00000016366.1"; havana_transcript "OTTMUST00000039381.1";
chr2	HAVANA	CDS	180358652	180358849	.	+	.	gene_id "ENSMUSG00000027573.12"; transcript_id "ENSMUST00000029090.9"; exon_number "9"; exon_id "ENSMUSE00000170684.2"; gene_type "protein_coding"; gene_name "Gid8"; transcript_type "protein_coding"; transcript_name "Gid8-201"; protein_id "ENSMUSP00000029090.3"; transcript_support_level "1"; mgi_id "MGI:1923675"; tag "basic"; ccdsid "CCDS17185.1"; havana_gene "OTTMUSG00000016366.1"; havana_transcript "OTTMUST00000039381.1";
chr2	HAVANA	exon	180358652	180358849	.	+	.	gene_id "ENSMUSG00000027573.12"; transcript_id "ENSMUST00000029090.9"; exon_number "10"; exon_id "ENSMUSE00000170684.2"; gene_type "protein_coding"; gene_name "Gid8"; transcript_type "protein_coding"; transcript_name "Gid8-201"; protein_id "ENSMUSP00000029090.3"; transcript_support_level "1"; mgi_id "MGI:1923675"; tag "basic"; ccdsid "CCDS17185.1"; havana_gene "OTTMUSG00000016366.1"; havana_transcript "OTTMUST00000039381.1";
chr2	HAVANA	CDS	180359631	180359801	.	+	.	gene_id "ENSMUSG00000027573.12"; transcript_id "ENSMUST00000029090.9"; exon_number "11"; exon_id "9082";
chr2	HAVANA	exon	180359631	180360526	.	+	.	gene_id "ENSMUSG00000027573.12"; transcript_id "ENSMUST00000029090.9"; exon_number "12"; exon_id "ENSMUSE00000170680.2"; gene_type "protein_coding"; gene_name "Gid8"; transcript_type "protein_coding"; transcript_name "Gid8-201"; protein_id "ENSMUSP00000029090.3"; transcript_support_level "1"; mgi_id "MGI:1923675"; tag "basic"; ccdsid "CCDS17185.1"; havana_gene "OTTMUSG00000016366.1"; havana_transcript "OTTMUST00000039381.1";
chr2	HAVANA	stop_codon	180359802	180359804	.	+	.	gene_id "ENSMUSG00000027573.12"; transcript_id "ENSMUST00000029090.9"; exon_number "13"; exon_id "9083";
chr2	HAVANA	UTR	180359802	180360526	.	+	.	gene_id "ENSMUSG00000027573.12"; transcript_id "ENSMUST00000029090.9"; exon_number "14"; exon_id "9084";
chr2	IsoQuant	transcript	180351951	180360519	.	+	.	gene_id "ENSMUSG00000027573.12"; transcript_id "transcript18316.chr2.nic"; exons "4";
chr2	IsoQuant	exon	180351951	180352143	.	+	.	gene_id "ENSMUSG00000027573.12"; transcript_id "transcript18316.chr2.nic"; exon_number "1"; exon_id "9085";
chr2	IsoQuant	exon	180354984	180355113	.	+	.	gene_id "ENSMUSG00000027573.12"; transcript_id "transcript18316.chr2.nic"; exon_number "2"; exon_id "ENSMUSE00001215158.2";
chr2	IsoQuant	exon	180356483	180356679	.	+	.	gene_id "ENSMUSG00000027573.12"; transcript_id "transcript18316.chr2.nic"; exon_number "3"; exon_id "ENSMUSE00000170682.2";
chr2	IsoQuant	exon	180358652	180360519	.	+	.	gene_id "ENSMUSG00000027573.12"; transcript_id "transcript18316.chr2.nic"; exon_number "4"; exon_id "9086";
chr2	IsoQuant	gene	180361154	180363388	.	+	.	gene_id "novel_gene_chr2_18321"; transcripts "1";
chr2	IsoQuant	transcript	180361154	180363388	.	+	.	gene_id "novel_gene_chr2_18321"; transcript_id "transcript18320.chr2.nnic"; exons "1";
chr2	IsoQuant	exon	180361154	180363388	.	+	.	gene_id "novel_gene_chr2_18321"; transcript_id "transcript18320.chr2.nnic"; exon_number "1"; exon_id "9087";
chr2	HAVANA	gene	180416174	180418693	.	-	.	gene_id "ENSMUSG00000045493.5"; transcripts "1"; gene_type "protein_coding"; gene_name "Bhlhe23"; mgi_id "MGI:2153710"; tag "overlapping_locus"; havana_gene "OTTMUSG00000016272.1";
chr2	IsoQuant	transcript	180416722	180418693	.	-	.	gene_id "ENSMUSG00000045493.5"; transcript_id "transcript18325.chr2.nnic"; exons "1";
chr2	IsoQuant	exon	180416722	180418693	.	-	.	gene_id "ENSMUSG00000045493.5"; transcript_id "transcript18325.chr2.nnic"; exon_number "1"; exon_id "9088";
chr2	HAVANA	gene	180478274	180497054	.	+	.	gene_id "ENSMUSG00000085428.3"; transcripts "1"; gene_type "lncRNA"; gene_name "Gm14344"; mgi_id "MGI:3650758"; tag "ncRNA_host"; havana_gene "OTTMUSG00000016402.1";
chr2	IsoQuant	transcript	180493153	180496202	.	+	.	gene_id "ENSMUSG00000085428.3"; transcript_id "transcript18331.chr2.nnic"; exons "2";
chr2	IsoQuant	exon	180493153	180493372	.	+	.	gene_id "ENSMUSG00000085428.3"; transcript_id "transcript18331.chr2.nnic"; exon_number "1"; exon_id "9089";
chr2	IsoQuant	exon	180493852	180496202	.	+	.	gene_id "ENSMUSG00000085428.3"; transcript_id "transcript18331.chr2.nnic"; exon_number "2"; exon_id "9090";
chr2	HAVANA	gene	180534147	180535616	.	-	.	gene_id "ENSMUSG00000121094.1"; transcripts "1"; gene_type "lncRNA"; gene_name "Gm57443"; mgi_id "MGI:7338799";
chr2	IsoQuant	transcript	180534157	180535616	.	-	.	gene_id "ENSMUSG00000121094.1"; transcript_id "transcript18348.chr2.nnic"; exons "1";
chr2	IsoQuant	exon	180534157	180535616	.	-	.	gene_id "ENSMUSG00000121094.1"; transcript_id "transcript18348.chr2.nnic"; exon_number "1"; exon_id "9091";
chr2	HAVANA	gene	180534550	180537020	.	+	.	gene_id "ENSMUSG00000098051.3"; transcripts "1"; gene_type "lncRNA"; gene_name "Gm27032"; mgi_id "MGI:5504147"; tag "ncRNA_host"; havana_gene "OTTMUSG00000043553.1";
chr2	HAVANA	transcript	180535898	180537013	.	+	.	gene_id "ENSMUSG00000098051.3"; transcript_id "ENSMUST00000183124.2"; exons "1"; gene_type "lncRNA"; gene_name "Gm27032"; transcript_type "lncRNA"; transcript_name "Gm27032-201"; transcript_support_level "NA"; mgi_id "MGI:5504147"; tag "basic"; havana_gene "OTTMUSG00000043553.1"; havana_transcript "OTTMUST00000114313.1";
chr2	HAVANA	exon	180535898	180537013	.	+	.	gene_id "ENSMUSG00000098051.3"; transcript_id "ENSMUST00000183124.2"; exon_number "1"; exon_id "ENSMUSE00001224864.2"; gene_type "lncRNA"; gene_name "Gm27032"; transcript_type "lncRNA"; transcript_name "Gm27032-201"; transcript_support_level "NA"; mgi_id "MGI:5504147"; tag "basic"; havana_gene "OTTMUSG00000043553.1"; havana_transcript "OTTMUST00000114313.1";
chr2	HAVANA	gene	180546170	180562796	.	-	.	gene_id "ENSMUSG00000038848.15"; transcripts "2"; gene_type "protein_coding"; gene_name "Ythdf1"; mgi_id "MGI:1917431"; havana_gene "OTTMUSG00000016403.1";
chr2	IsoQuant	transcript	180546170	180562796	.	-	.	gene_id "ENSMUSG00000038848.15"; transcript_id "transcript18334.chr2.nnic"; exons "6";
chr2	IsoQuant	exon	180562477	180562796	.	-	.	gene_id "ENSMUSG00000038848.15"; transcript_id "transcript18334.chr2.nnic"; exon_number "1"; exon_id "9092";
chr2	IsoQuant	exon	180562105	180562129	.	-	.	gene_id "ENSMUSG00000038848.15"; transcript_id "transcript18334.chr2.nnic"; exon_number "2"; exon_id "ENSMUSE00000224014.3";
chr2	IsoQuant	exon	180560928	180561007	.	-	.	gene_id "ENSMUSG00000038848.15"; transcript_id "transcript18334.chr2.nnic"; exon_number "3"; exon_id "ENSMUSE00000224003.2";
chr2	IsoQuant	exon	180553827	180554000	.	-	.	gene_id "ENSMUSG00000038848.15"; transcript_id "transcript18334.chr2.nnic"; exon_number "4"; exon_id "9093";
chr2	IsoQuant	exon	180552480	180553253	.	-	.	gene_id "ENSMUSG00000038848.15"; transcript_id "transcript18334.chr2.nnic"; exon_number "5"; exon_id "9094";
chr2	IsoQuant	exon	180546170	180547461	.	-	.	gene_id "ENSMUSG00000038848.15"; transcript_id "transcript18334.chr2.nnic"; exon_number "6"; exon_id "ENSMUSE00000402844.9";
chr2	HAVANA	transcript	180546170	180562742	.	-	.	gene_id "ENSMUSG00000038848.15"; transcript_id "ENSMUST00000037299.15"; exons "5"; gene_type "protein_coding"; gene_name "Ythdf1"; transcript_type "protein_coding"; transcript_name "Ythdf1-201"; protein_id "ENSMUSP00000037808.9"; transcript_support_level "1"; mgi_id "MGI:1917431"; tag "basic"; ccdsid "CCDS17188.1"; havana_gene "OTTMUSG00000016403.1"; havana_transcript "OTTMUST00000039516.1";
chr2	HAVANA	UTR	180562504	180562742	.	-	.	gene_id "ENSMUSG00000038848.15"; transcript_id "ENSMUST00000037299.15"; exon_number "1"; exon_id "9095";
chr2	HAVANA	start_codon	180562501	180562503	.	-	.	gene_id "ENSMUSG00000038848.15"; transcript_id "ENSMUST00000037299.15"; exon_number "2"; exon_id "9096";
chr2	HAVANA	exon	180562477	180562742	.	-	.	gene_id "ENSMUSG00000038848.15"; transcript_id "ENSMUST00000037299.15"; exon_number "3"; exon_id "ENSMUSE00000441555.4"; gene_type "protein_coding"; gene_name "Ythdf1"; transcript_type "protein_coding"; transcript_name "Ythdf1-201"; protein_id "ENSMUSP00000037808.9"; transcript_support_level "1"; mgi_id "MGI:1917431"; tag "basic"; ccdsid "CCDS17188.1"; havana_gene "OTTMUSG00000016403.1"; havana_transcript "OTTMUST00000039516.1";
chr2	HAVANA	CDS	180562477	180562503	.	-	.	gene_id "ENSMUSG00000038848.15"; transcript_id "ENSMUST00000037299.15"; exon_number "4"; exon_id "9097";
chr2	HAVANA	exon	180562105	180562129	.	-	.	gene_id "ENSMUSG00000038848.15"; transcript_id "ENSMUST00000037299.15"; exon_number "5"; exon_id "ENSMUSE00000224014.3"; gene_type "protein_coding"; gene_name "Ythdf1"; transcript_type "protein_coding"; transcript_name "Ythdf1-201"; protein_id "ENSMUSP00000037808.9"; transcript_support_level "1"; mgi_id "MGI:1917431"; tag "basic"; ccdsid "CCDS17188.1"; havana_gene "OTTMUSG00000016403.1"; havana_transcript "OTTMUST00000039516.1";
chr2	HAVANA	CDS	180562105	180562129	.	-	.	gene_id "ENSMUSG00000038848.15"; transcript_id "ENSMUST00000037299.15"; exon_number "6"; exon_id "ENSMUSE00000224014.3"; gene_type "protein_coding"; gene_name "Ythdf1"; transcript_type "protein_coding"; transcript_name "Ythdf1-201"; protein_id "ENSMUSP00000037808.9"; transcript_support_level "1"; mgi_id "MGI:1917431"; tag "basic"; ccdsid "CCDS17188.1"; havana_gene "OTTMUSG00000016403.1"; havana_transcript "OTTMUST00000039516.1";
chr2	HAVANA	exon	180560928	180561007	.	-	.	gene_id "ENSMUSG00000038848.15"; transcript_id "ENSMUST00000037299.15"; exon_number "7"; exon_id "ENSMUSE00000224003.2"; gene_type "protein_coding"; gene_name "Ythdf1"; transcript_type "protein_coding"; transcript_name "Ythdf1-201"; protein_id "ENSMUSP00000037808.9"; transcript_support_level "1"; mgi_id "MGI:1917431"; tag "basic"; ccdsid "CCDS17188.1"; havana_gene "OTTMUSG00000016403.1"; havana_transcript "OTTMUST00000039516.1";
chr2	HAVANA	CDS	180560928	180561007	.	-	.	gene_id "ENSMUSG00000038848.15"; transcript_id "ENSMUST00000037299.15"; exon_number "8"; exon_id "ENSMUSE00000224003.2"; gene_type "protein_coding"; gene_name "Ythdf1"; transcript_type "protein_coding"; transcript_name "Ythdf1-201"; protein_id "ENSMUSP00000037808.9"; transcript_support_level "1"; mgi_id "MGI:1917431"; tag "basic"; ccdsid "CCDS17188.1"; havana_gene "OTTMUSG00000016403.1"; havana_transcript "OTTMUST00000039516.1";
chr2	HAVANA	exon	180552480	180554000	.	-	.	gene_id "ENSMUSG00000038848.15"; transcript_id "ENSMUST00000037299.15"; exon_number "9"; exon_id "ENSMUSE00000223997.2"; gene_type "protein_coding"; gene_name "Ythdf1"; transcript_type "protein_coding"; transcript_name "Ythdf1-201"; protein_id "ENSMUSP00000037808.9"; transcript_support_level "1"; mgi_id "MGI:1917431"; tag "basic"; ccdsid "CCDS17188.1"; havana_gene "OTTMUSG00000016403.1"; havana_transcript "OTTMUST00000039516.1";
chr2	HAVANA	CDS	180552480	180554000	.	-	.	gene_id "ENSMUSG00000038848.15"; transcript_id "ENSMUST00000037299.15"; exon_number "10"; exon_id "ENSMUSE00000223997.2"; gene_type "protein_coding"; gene_name "Ythdf1"; transcript_type "protein_coding"; transcript_name "Ythdf1-201"; protein_id "ENSMUSP00000037808.9"; transcript_support_level "1"; mgi_id "MGI:1917431"; tag "basic"; ccdsid "CCDS17188.1"; havana_gene "OTTMUSG00000016403.1"; havana_transcript "OTTMUST00000039516.1";
chr2	HAVANA	CDS	180547438	180547461	.	-	.	gene_id "ENSMUSG00000038848.15"; transcript_id "ENSMUST00000037299.15"; exon_number "11"; exon_id "9098";
chr2	HAVANA	stop_codon	180547435	180547437	.	-	.	gene_id "ENSMUSG00000038848.15"; transcript_id "ENSMUST00000037299.15"; exon_number "12"; exon_id "9099";
chr2	HAVANA	exon	180546170	180547461	.	-	.	gene_id "ENSMUSG00000038848.15"; transcript_id "ENSMUST00000037299.15"; exon_number "13"; exon_id "ENSMUSE00000402844.9"; gene_type "protein_coding"; gene_name "Ythdf1"; transcript_type "protein_coding"; transcript_name "Ythdf1-201"; protein_id "ENSMUSP00000037808.9"; transcript_support_level "1"; mgi_id "MGI:1917431"; tag "basic"; ccdsid "CCDS17188.1"; havana_gene "OTTMUSG00000016403.1"; havana_transcript "OTTMUST00000039516.1";
chr2	HAVANA	UTR	180546170	180547437	.	-	.	gene_id "ENSMUSG00000038848.15"; transcript_id "ENSMUST00000037299.15"; exon_number "14"; exon_id "9100";
chr2	IsoQuant	gene	180561197	180562739	.	-	.	gene_id "novel_gene_chr2_18347"; transcripts "1";
chr2	IsoQuant	transcript	180561197	180562739	.	-	.	gene_id "novel_gene_chr2_18347"; transcript_id "transcript18346.chr2.nnic"; exons "1";
chr2	IsoQuant	exon	180561197	180562739	.	-	.	gene_id "novel_gene_chr2_18347"; transcript_id "transcript18346.chr2.nnic"; exon_number "1"; exon_id "9101";
chr2	HAVANA	gene	180576562	180596625	.	-	.	gene_id "ENSMUSG00000027574.16"; transcripts "6"; gene_type "protein_coding"; gene_name "Nkain4"; mgi_id "MGI:1915372"; havana_gene "OTTMUSG00000016392.1";
chr2	IsoQuant	transcript	180576562	180596625	.	-	.	gene_id "ENSMUSG00000027574.16"; transcript_id "transcript18357.chr2.nic"; exons "5";
chr2	IsoQuant	exon	180596364	180596625	.	-	.	gene_id "ENSMUSG00000027574.16"; transcript_id "transcript18357.chr2.nic"; exon_number "1"; exon_id "9102";
chr2	IsoQuant	exon	180585870	180586007	.	-	.	gene_id "ENSMUSG00000027574.16"; transcript_id "transcript18357.chr2.nic"; exon_number "2"; exon_id "ENSMUSE00001250067.2";
chr2	IsoQuant	exon	180585534	180585614	.	-	.	gene_id "ENSMUSG00000027574.16"; transcript_id "transcript18357.chr2.nic"; exon_number "3"; exon_id "ENSMUSE00001222549.2";
chr2	IsoQuant	exon	180584823	180585020	.	-	.	gene_id "ENSMUSG00000027574.16"; transcript_id "transcript18357.chr2.nic"; exon_number "4"; exon_id "ENSMUSE00000170686.2";
chr2	IsoQuant	exon	180576562	180579004	.	-	.	gene_id "ENSMUSG00000027574.16"; transcript_id "transcript18357.chr2.nic"; exon_number "5"; exon_id "9103";
chr2	IsoQuant	transcript	180582810	180596569	.	-	.	gene_id "ENSMUSG00000027574.16"; transcript_id "transcript18359.chr2.nnic"; exons "5";
chr2	IsoQuant	exon	180596364	180596569	.	-	.	gene_id "ENSMUSG00000027574.16"; transcript_id "transcript18359.chr2.nnic"; exon_number "1"; exon_id "9104";
chr2	IsoQuant	exon	180585870	180586007	.	-	.	gene_id "ENSMUSG00000027574.16"; transcript_id "transcript18359.chr2.nnic"; exon_number "2"; exon_id "ENSMUSE00001250067.2";
chr2	IsoQuant	exon	180585534	180585614	.	-	.	gene_id "ENSMUSG00000027574.16"; transcript_id "transcript18359.chr2.nnic"; exon_number "3"; exon_id "ENSMUSE00001222549.2";
chr2	IsoQuant	exon	180584823	180585020	.	-	.	gene_id "ENSMUSG00000027574.16"; transcript_id "transcript18359.chr2.nnic"; exon_number "4"; exon_id "ENSMUSE00000170686.2";
chr2	IsoQuant	exon	180582810	180584281	.	-	.	gene_id "ENSMUSG00000027574.16"; transcript_id "transcript18359.chr2.nnic"; exon_number "5"; exon_id "9105";
chr2	IsoQuant	transcript	180582810	180596625	.	-	.	gene_id "ENSMUSG00000027574.16"; transcript_id "transcript18360.chr2.nnic"; exons "5";
chr2	IsoQuant	exon	180596364	180596625	.	-	.	gene_id "ENSMUSG00000027574.16"; transcript_id "transcript18360.chr2.nnic"; exon_number "1"; exon_id "chr2.9102";
chr2	IsoQuant	exon	180585870	180586007	.	-	.	gene_id "ENSMUSG00000027574.16"; transcript_id "transcript18360.chr2.nnic"; exon_number "2"; exon_id "ENSMUSE00001250067.2";
chr2	IsoQuant	exon	180585534	180585614	.	-	.	gene_id "ENSMUSG00000027574.16"; transcript_id "transcript18360.chr2.nnic"; exon_number "3"; exon_id "ENSMUSE00001222549.2";
chr2	IsoQuant	exon	180584823	180585020	.	-	.	gene_id "ENSMUSG00000027574.16"; transcript_id "transcript18360.chr2.nnic"; exon_number "4"; exon_id "ENSMUSE00000170686.2";
chr2	IsoQuant	exon	180582810	180584366	.	-	.	gene_id "ENSMUSG00000027574.16"; transcript_id "transcript18360.chr2.nnic"; exon_number "5"; exon_id "9106";
chr2	IsoQuant	transcript	180582810	180596569	.	-	.	gene_id "ENSMUSG00000027574.16"; transcript_id "transcript18362.chr2.nic"; exons "4";
chr2	IsoQuant	exon	180596364	180596569	.	-	.	gene_id "ENSMUSG00000027574.16"; transcript_id "transcript18362.chr2.nic"; exon_number "1"; exon_id "chr2.9104";
chr2	IsoQuant	exon	180585870	180586007	.	-	.	gene_id "ENSMUSG00000027574.16"; transcript_id "transcript18362.chr2.nic"; exon_number "2"; exon_id "ENSMUSE00001250067.2";
chr2	IsoQuant	exon	180585534	180585614	.	-	.	gene_id "ENSMUSG00000027574.16"; transcript_id "transcript18362.chr2.nic"; exon_number "3"; exon_id "ENSMUSE00001222549.2";
chr2	IsoQuant	exon	180582810	180585020	.	-	.	gene_id "ENSMUSG00000027574.16"; transcript_id "transcript18362.chr2.nic"; exon_number "4"; exon_id "9107";
chr2	ENSEMBL	transcript	180576565	180596492	.	-	.	gene_id "ENSMUSG00000027574.16"; transcript_id "ENSMUST00000108873.9"; exons "6"; gene_type "protein_coding"; gene_name "Nkain4"; transcript_type "protein_coding"; transcript_name "Nkain4-202"; protein_id "ENSMUSP00000104501.3"; transcript_support_level "1"; mgi_id "MGI:1915372"; tag "basic"; ccdsid "CCDS50841.1"; havana_gene "OTTMUSG00000016392.1";
chr2	ENSEMBL	UTR	180596418	180596492	.	-	.	gene_id "ENSMUSG00000027574.16"; transcript_id "ENSMUST00000108873.9"; exon_number "1"; exon_id "9108";
chr2	ENSEMBL	start_codon	180596415	180596417	.	-	.	gene_id "ENSMUSG00000027574.16"; transcript_id "ENSMUST00000108873.9"; exon_number "2"; exon_id "9109";
chr2	ENSEMBL	exon	180596364	180596492	.	-	.	gene_id "ENSMUSG00000027574.16"; transcript_id "ENSMUST00000108873.9"; exon_number "3"; exon_id "ENSMUSE00000755584.2"; gene_type "protein_coding"; gene_name "Nkain4"; transcript_type "protein_coding"; transcript_name "Nkain4-202"; protein_id "ENSMUSP00000104501.3"; transcript_support_level "1"; mgi_id "MGI:1915372"; tag "basic"; ccdsid "CCDS50841.1"; havana_gene "OTTMUSG00000016392.1";
chr2	ENSEMBL	CDS	180596364	180596417	.	-	.	gene_id "ENSMUSG00000027574.16"; transcript_id "ENSMUST00000108873.9"; exon_number "4"; exon_id "9110";
chr2	ENSEMBL	exon	180585870	180586007	.	-	.	gene_id "ENSMUSG00000027574.16"; transcript_id "ENSMUST00000108873.9"; exon_number "5"; exon_id "ENSMUSE00001250067.2"; gene_type "protein_coding"; gene_name "Nkain4"; transcript_type "protein_coding"; transcript_name "Nkain4-202"; protein_id "ENSMUSP00000104501.3"; transcript_support_level "1"; mgi_id "MGI:1915372"; tag "basic"; ccdsid "CCDS50841.1"; havana_gene "OTTMUSG00000016392.1";
chr2	ENSEMBL	CDS	180585870	180586007	.	-	.	gene_id "ENSMUSG00000027574.16"; transcript_id "ENSMUST00000108873.9"; exon_number "6"; exon_id "ENSMUSE00001250067.2"; gene_type "protein_coding"; gene_name "Nkain4"; transcript_type "protein_coding"; transcript_name "Nkain4-202"; protein_id "ENSMUSP00000104501.3"; transcript_support_level "1"; mgi_id "MGI:1915372"; tag "basic"; ccdsid "CCDS50841.1"; havana_gene "OTTMUSG00000016392.1";
chr2	ENSEMBL	exon	180585534	180585614	.	-	.	gene_id "ENSMUSG00000027574.16"; transcript_id "ENSMUST00000108873.9"; exon_number "7"; exon_id "ENSMUSE00001222549.2"; gene_type "protein_coding"; gene_name "Nkain4"; transcript_type "protein_coding"; transcript_name "Nkain4-202"; protein_id "ENSMUSP00000104501.3"; transcript_support_level "1"; mgi_id "MGI:1915372"; tag "basic"; ccdsid "CCDS50841.1"; havana_gene "OTTMUSG00000016392.1";
chr2	ENSEMBL	CDS	180585534	180585614	.	-	.	gene_id "ENSMUSG00000027574.16"; transcript_id "ENSMUST00000108873.9"; exon_number "8"; exon_id "ENSMUSE00001222549.2"; gene_type "protein_coding"; gene_name "Nkain4"; transcript_type "protein_coding"; transcript_name "Nkain4-202"; protein_id "ENSMUSP00000104501.3"; transcript_support_level "1"; mgi_id "MGI:1915372"; tag "basic"; ccdsid "CCDS50841.1"; havana_gene "OTTMUSG00000016392.1";
chr2	ENSEMBL	exon	180584823	180585020	.	-	.	gene_id "ENSMUSG00000027574.16"; transcript_id "ENSMUST00000108873.9"; exon_number "9"; exon_id "ENSMUSE00000170686.2"; gene_type "protein_coding"; gene_name "Nkain4"; transcript_type "protein_coding"; transcript_name "Nkain4-202"; protein_id "ENSMUSP00000104501.3"; transcript_support_level "1"; mgi_id "MGI:1915372"; tag "basic"; ccdsid "CCDS50841.1"; havana_gene "OTTMUSG00000016392.1";
chr2	ENSEMBL	CDS	180584823	180585020	.	-	.	gene_id "ENSMUSG00000027574.16"; transcript_id "ENSMUST00000108873.9"; exon_number "10"; exon_id "ENSMUSE00000170686.2"; gene_type "protein_coding"; gene_name "Nkain4"; transcript_type "protein_coding"; transcript_name "Nkain4-202"; protein_id "ENSMUSP00000104501.3"; transcript_support_level "1"; mgi_id "MGI:1915372"; tag "basic"; ccdsid "CCDS50841.1"; havana_gene "OTTMUSG00000016392.1";
chr2	ENSEMBL	exon	180578944	180579004	.	-	.	gene_id "ENSMUSG00000027574.16"; transcript_id "ENSMUST00000108873.9"; exon_number "11"; exon_id "ENSMUSE00000170687.2"; gene_type "protein_coding"; gene_name "Nkain4"; transcript_type "protein_coding"; transcript_name "Nkain4-202"; protein_id "ENSMUSP00000104501.3"; transcript_support_level "1"; mgi_id "MGI:1915372"; tag "basic"; ccdsid "CCDS50841.1"; havana_gene "OTTMUSG00000016392.1";
chr2	ENSEMBL	CDS	180578944	180579004	.	-	.	gene_id "ENSMUSG00000027574.16"; transcript_id "ENSMUST00000108873.9"; exon_number "12"; exon_id "ENSMUSE00000170687.2"; gene_type "protein_coding"; gene_name "Nkain4"; transcript_type "protein_coding"; transcript_name "Nkain4-202"; protein_id "ENSMUSP00000104501.3"; transcript_support_level "1"; mgi_id "MGI:1915372"; tag "basic"; ccdsid "CCDS50841.1"; havana_gene "OTTMUSG00000016392.1";
chr2	ENSEMBL	CDS	180576812	180576822	.	-	.	gene_id "ENSMUSG00000027574.16"; transcript_id "ENSMUST00000108873.9"; exon_number "13"; exon_id "9111";
chr2	ENSEMBL	stop_codon	180576809	180576811	.	-	.	gene_id "ENSMUSG00000027574.16"; transcript_id "ENSMUST00000108873.9"; exon_number "14"; exon_id "9112";
chr2	ENSEMBL	exon	180576565	180576822	.	-	.	gene_id "ENSMUSG00000027574.16"; transcript_id "ENSMUST00000108873.9"; exon_number "15"; exon_id "ENSMUSE00001261363.2"; gene_type "protein_coding"; gene_name "Nkain4"; transcript_type "protein_coding"; transcript_name "Nkain4-202"; protein_id "ENSMUSP00000104501.3"; transcript_support_level "1"; mgi_id "MGI:1915372"; tag "basic"; ccdsid "CCDS50841.1"; havana_gene "OTTMUSG00000016392.1";
chr2	ENSEMBL	UTR	180576565	180576811	.	-	.	gene_id "ENSMUSG00000027574.16"; transcript_id "ENSMUST00000108873.9"; exon_number "16"; exon_id "9113";
chr2	HAVANA	transcript	180576565	180596492	.	-	.	gene_id "ENSMUSG00000027574.16"; transcript_id "ENSMUST00000103053.10"; exons "7"; gene_type "protein_coding"; gene_name "Nkain4"; transcript_type "protein_coding"; transcript_name "Nkain4-201"; protein_id "ENSMUSP00000099342.4"; transcript_support_level "1"; mgi_id "MGI:1915372"; tag "mRNA_end_NF"; ccdsid "CCDS17189.1"; havana_gene "OTTMUSG00000016392.1"; havana_transcript "OTTMUST00000039480.1";
chr2	HAVANA	UTR	180596418	180596492	.	-	.	gene_id "ENSMUSG00000027574.16"; transcript_id "ENSMUST00000103053.10"; exon_number "1"; exon_id "chr2.9108";
chr2	HAVANA	start_codon	180596415	180596417	.	-	.	gene_id "ENSMUSG00000027574.16"; transcript_id "ENSMUST00000103053.10"; exon_number "2"; exon_id "chr2.9109";
chr2	HAVANA	exon	180596364	180596492	.	-	.	gene_id "ENSMUSG00000027574.16"; transcript_id "ENSMUST00000103053.10"; exon_number "3"; exon_id "ENSMUSE00000755584.2"; gene_type "protein_coding"; gene_name "Nkain4"; transcript_type "protein_coding"; transcript_name "Nkain4-201"; protein_id "ENSMUSP00000099342.4"; transcript_support_level "1"; mgi_id "MGI:1915372"; tag "mRNA_end_NF"; ccdsid "CCDS17189.1"; havana_gene "OTTMUSG00000016392.1"; havana_transcript "OTTMUST00000039480.1";
chr2	HAVANA	CDS	180596364	180596417	.	-	.	gene_id "ENSMUSG00000027574.16"; transcript_id "ENSMUST00000103053.10"; exon_number "4"; exon_id "chr2.9110";
chr2	HAVANA	exon	180585870	180586007	.	-	.	gene_id "ENSMUSG00000027574.16"; transcript_id "ENSMUST00000103053.10"; exon_number "5"; exon_id "ENSMUSE00001250067.2"; gene_type "protein_coding"; gene_name "Nkain4"; transcript_type "protein_coding"; transcript_name "Nkain4-201"; protein_id "ENSMUSP00000099342.4"; transcript_support_level "1"; mgi_id "MGI:1915372"; tag "mRNA_end_NF"; ccdsid "CCDS17189.1"; havana_gene "OTTMUSG00000016392.1"; havana_transcript "OTTMUST00000039480.1";
chr2	HAVANA	CDS	180585870	180586007	.	-	.	gene_id "ENSMUSG00000027574.16"; transcript_id "ENSMUST00000103053.10"; exon_number "6"; exon_id "ENSMUSE00001250067.2"; gene_type "protein_coding"; gene_name "Nkain4"; transcript_type "protein_coding"; transcript_name "Nkain4-201"; protein_id "ENSMUSP00000099342.4"; transcript_support_level "1"; mgi_id "MGI:1915372"; tag "mRNA_end_NF"; ccdsid "CCDS17189.1"; havana_gene "OTTMUSG00000016392.1"; havana_transcript "OTTMUST00000039480.1";
chr2	HAVANA	exon	180585534	180585614	.	-	.	gene_id "ENSMUSG00000027574.16"; transcript_id "ENSMUST00000103053.10"; exon_number "7"; exon_id "ENSMUSE00001222549.2"; gene_type "protein_coding"; gene_name "Nkain4"; transcript_type "protein_coding"; transcript_name "Nkain4-201"; protein_id "ENSMUSP00000099342.4"; transcript_support_level "1"; mgi_id "MGI:1915372"; tag "mRNA_end_NF"; ccdsid "CCDS17189.1"; havana_gene "OTTMUSG00000016392.1"; havana_transcript "OTTMUST00000039480.1";
chr2	HAVANA	CDS	180585534	180585614	.	-	.	gene_id "ENSMUSG00000027574.16"; transcript_id "ENSMUST00000103053.10"; exon_number "8"; exon_id "ENSMUSE00001222549.2"; gene_type "protein_coding"; gene_name "Nkain4"; transcript_type "protein_coding"; transcript_name "Nkain4-201"; protein_id "ENSMUSP00000099342.4"; transcript_support_level "1"; mgi_id "MGI:1915372"; tag "mRNA_end_NF"; ccdsid "CCDS17189.1"; havana_gene "OTTMUSG00000016392.1"; havana_transcript "OTTMUST00000039480.1";
chr2	HAVANA	exon	180584823	180585020	.	-	.	gene_id "ENSMUSG00000027574.16"; transcript_id "ENSMUST00000103053.10"; exon_number "9"; exon_id "ENSMUSE00000170686.2"; gene_type "protein_coding"; gene_name "Nkain4"; transcript_type "protein_coding"; transcript_name "Nkain4-201"; protein_id "ENSMUSP00000099342.4"; transcript_support_level "1"; mgi_id "MGI:1915372"; tag "mRNA_end_NF"; ccdsid "CCDS17189.1"; havana_gene "OTTMUSG00000016392.1"; havana_transcript "OTTMUST00000039480.1";
chr2	HAVANA	CDS	180584823	180585020	.	-	.	gene_id "ENSMUSG00000027574.16"; transcript_id "ENSMUST00000103053.10"; exon_number "10"; exon_id "ENSMUSE00000170686.2"; gene_type "protein_coding"; gene_name "Nkain4"; transcript_type "protein_coding"; transcript_name "Nkain4-201"; protein_id "ENSMUSP00000099342.4"; transcript_support_level "1"; mgi_id "MGI:1915372"; tag "mRNA_end_NF"; ccdsid "CCDS17189.1"; havana_gene "OTTMUSG00000016392.1"; havana_transcript "OTTMUST00000039480.1";
chr2	HAVANA	exon	180578944	180579004	.	-	.	gene_id "ENSMUSG00000027574.16"; transcript_id "ENSMUST00000103053.10"; exon_number "11"; exon_id "ENSMUSE00000170687.2"; gene_type "protein_coding"; gene_name "Nkain4"; transcript_type "protein_coding"; transcript_name "Nkain4-201"; protein_id "ENSMUSP00000099342.4"; transcript_support_level "1"; mgi_id "MGI:1915372"; tag "mRNA_end_NF"; ccdsid "CCDS17189.1"; havana_gene "OTTMUSG00000016392.1"; havana_transcript "OTTMUST00000039480.1";
chr2	HAVANA	CDS	180578944	180579004	.	-	.	gene_id "ENSMUSG00000027574.16"; transcript_id "ENSMUST00000103053.10"; exon_number "12"; exon_id "ENSMUSE00000170687.2"; gene_type "protein_coding"; gene_name "Nkain4"; transcript_type "protein_coding"; transcript_name "Nkain4-201"; protein_id "ENSMUSP00000099342.4"; transcript_support_level "1"; mgi_id "MGI:1915372"; tag "mRNA_end_NF"; ccdsid "CCDS17189.1"; havana_gene "OTTMUSG00000016392.1"; havana_transcript "OTTMUST00000039480.1";
chr2	HAVANA	exon	180577736	180577820	.	-	.	gene_id "ENSMUSG00000027574.16"; transcript_id "ENSMUST00000103053.10"; exon_number "13"; exon_id "ENSMUSE00000661129.2"; gene_type "protein_coding"; gene_name "Nkain4"; transcript_type "protein_coding"; transcript_name "Nkain4-201"; protein_id "ENSMUSP00000099342.4"; transcript_support_level "1"; mgi_id "MGI:1915372"; tag "mRNA_end_NF"; ccdsid "CCDS17189.1"; havana_gene "OTTMUSG00000016392.1"; havana_transcript "OTTMUST00000039480.1";
chr2	HAVANA	CDS	180577736	180577820	.	-	.	gene_id "ENSMUSG00000027574.16"; transcript_id "ENSMUST00000103053.10"; exon_number "14"; exon_id "ENSMUSE00000661129.2"; gene_type "protein_coding"; gene_name "Nkain4"; transcript_type "protein_coding"; transcript_name "Nkain4-201"; protein_id "ENSMUSP00000099342.4"; transcript_support_level "1"; mgi_id "MGI:1915372"; tag "mRNA_end_NF"; ccdsid "CCDS17189.1"; havana_gene "OTTMUSG00000016392.1"; havana_transcript "OTTMUST00000039480.1";
chr2	HAVANA	CDS	180576816	180576822	.	-	.	gene_id "ENSMUSG00000027574.16"; transcript_id "ENSMUST00000103053.10"; exon_number "15"; exon_id "9114";
chr2	HAVANA	stop_codon	180576813	180576815	.	-	.	gene_id "ENSMUSG00000027574.16"; transcript_id "ENSMUST00000103053.10"; exon_number "16"; exon_id "9115";
chr2	HAVANA	exon	180576565	180576822	.	-	.	gene_id "ENSMUSG00000027574.16"; transcript_id "ENSMUST00000103053.10"; exon_number "17"; exon_id "ENSMUSE00001261363.2"; gene_type "protein_coding"; gene_name "Nkain4"; transcript_type "protein_coding"; transcript_name "Nkain4-201"; protein_id "ENSMUSP00000099342.4"; transcript_support_level "1"; mgi_id "MGI:1915372"; tag "mRNA_end_NF"; ccdsid "CCDS17189.1"; havana_gene "OTTMUSG00000016392.1"; havana_transcript "OTTMUST00000039480.1";
chr2	HAVANA	UTR	180576565	180576815	.	-	.	gene_id "ENSMUSG00000027574.16"; transcript_id "ENSMUST00000103053.10"; exon_number "18"; exon_id "9116";
chr2	HAVANA	gene	180609018	180624319	.	+	.	gene_id "ENSMUSG00000027575.20"; transcripts "5"; gene_type "protein_coding"; gene_name "Arfgap1"; mgi_id "MGI:2183559"; havana_gene "OTTMUSG00000016397.1";
chr2	HAVANA	transcript	180609027	180624319	.	+	.	gene_id "ENSMUSG00000027575.20"; transcript_id "ENSMUST00000029092.13"; exons "14"; gene_type "protein_coding"; gene_name "Arfgap1"; transcript_type "protein_coding"; transcript_name "Arfgap1-201"; protein_id "ENSMUSP00000029092.7"; transcript_support_level "1"; mgi_id "MGI:2183559"; tag "basic"; ccdsid "CCDS17190.1"; havana_gene "OTTMUSG00000016397.1"; havana_transcript "OTTMUST00000039493.1";
chr2	HAVANA	UTR	180609027	180609122	.	+	.	gene_id "ENSMUSG00000027575.20"; transcript_id "ENSMUST00000029092.13"; exon_number "1"; exon_id "ENSMUSE00000766554.2"; gene_type "protein_coding"; gene_name "Arfgap1"; transcript_type "protein_coding"; transcript_name "Arfgap1-201"; protein_id "ENSMUSP00000029092.7"; transcript_support_level "1"; mgi_id "MGI:2183559"; tag "basic"; ccdsid "CCDS17190.1"; havana_gene "OTTMUSG00000016397.1"; havana_transcript "OTTMUST00000039493.1";
chr2	HAVANA	exon	180609027	180609122	.	+	.	gene_id "ENSMUSG00000027575.20"; transcript_id "ENSMUST00000029092.13"; exon_number "2"; exon_id "ENSMUSE00000766554.2"; gene_type "protein_coding"; gene_name "Arfgap1"; transcript_type "protein_coding"; transcript_name "Arfgap1-201"; protein_id "ENSMUSP00000029092.7"; transcript_support_level "1"; mgi_id "MGI:2183559"; tag "basic"; ccdsid "CCDS17190.1"; havana_gene "OTTMUSG00000016397.1"; havana_transcript "OTTMUST00000039493.1";
chr2	HAVANA	UTR	180609395	180609607	.	+	.	gene_id "ENSMUSG00000027575.20"; transcript_id "ENSMUST00000029092.13"; exon_number "3"; exon_id "ENSMUSE00000436401.3"; gene_type "protein_coding"; gene_name "Arfgap1"; transcript_type "protein_coding"; transcript_name "Arfgap1-201"; protein_id "ENSMUSP00000029092.7"; transcript_support_level "1"; mgi_id "MGI:2183559"; tag "basic"; ccdsid "CCDS17190.1"; havana_gene "OTTMUSG00000016397.1"; havana_transcript "OTTMUST00000039493.1";
chr2	HAVANA	exon	180609395	180609607	.	+	.	gene_id "ENSMUSG00000027575.20"; transcript_id "ENSMUST00000029092.13"; exon_number "4"; exon_id "ENSMUSE00000436401.3"; gene_type "protein_coding"; gene_name "Arfgap1"; transcript_type "protein_coding"; transcript_name "Arfgap1-201"; protein_id "ENSMUSP00000029092.7"; transcript_support_level "1"; mgi_id "MGI:2183559"; tag "basic"; ccdsid "CCDS17190.1"; havana_gene "OTTMUSG00000016397.1"; havana_transcript "OTTMUST00000039493.1";
chr2	HAVANA	UTR	180612844	180612847	.	+	.	gene_id "ENSMUSG00000027575.20"; transcript_id "ENSMUST00000029092.13"; exon_number "5"; exon_id "9117";
chr2	HAVANA	exon	180612844	180612907	.	+	.	gene_id "ENSMUSG00000027575.20"; transcript_id "ENSMUST00000029092.13"; exon_number "6"; exon_id "ENSMUSE00001310226.2"; gene_type "protein_coding"; gene_name "Arfgap1"; transcript_type "protein_coding"; transcript_name "Arfgap1-201"; protein_id "ENSMUSP00000029092.7"; transcript_support_level "1"; mgi_id "MGI:2183559"; tag "basic"; ccdsid "CCDS17190.1"; havana_gene "OTTMUSG00000016397.1"; havana_transcript "OTTMUST00000039493.1";
chr2	HAVANA	start_codon	180612848	180612850	.	+	.	gene_id "ENSMUSG00000027575.20"; transcript_id "ENSMUST00000029092.13"; exon_number "7"; exon_id "9118";
chr2	HAVANA	CDS	180612848	180612907	.	+	.	gene_id "ENSMUSG00000027575.20"; transcript_id "ENSMUST00000029092.13"; exon_number "8"; exon_id "ENSMUSE00001314504.2"; gene_type "protein_coding"; gene_name "Arfgap1"; transcript_type "protein_coding"; transcript_name "Arfgap1-201"; protein_id "ENSMUSP00000029092.7"; transcript_support_level "1"; mgi_id "MGI:2183559"; tag "basic"; ccdsid "CCDS17190.1"; havana_gene "OTTMUSG00000016397.1"; havana_transcript "OTTMUST00000039493.1";
chr2	HAVANA	CDS	180613367	180613476	.	+	.	gene_id "ENSMUSG00000027575.20"; transcript_id "ENSMUST00000029092.13"; exon_number "9"; exon_id "ENSMUSE00001267913.2"; gene_type "protein_coding"; gene_name "Arfgap1"; transcript_type "protein_coding"; transcript_name "Arfgap1-201"; protein_id "ENSMUSP00000029092.7"; transcript_support_level "1"; mgi_id "MGI:2183559"; tag "basic"; ccdsid "CCDS17190.1"; havana_gene "OTTMUSG00000016397.1"; havana_transcript "OTTMUST00000039493.1";
chr2	HAVANA	exon	180613367	180613476	.	+	.	gene_id "ENSMUSG00000027575.20"; transcript_id "ENSMUST00000029092.13"; exon_number "10"; exon_id "ENSMUSE00001267913.2"; gene_type "protein_coding"; gene_name "Arfgap1"; transcript_type "protein_coding"; transcript_name "Arfgap1-201"; protein_id "ENSMUSP00000029092.7"; transcript_support_level "1"; mgi_id "MGI:2183559"; tag "basic"; ccdsid "CCDS17190.1"; havana_gene "OTTMUSG00000016397.1"; havana_transcript "OTTMUST00000039493.1";
chr2	HAVANA	CDS	180613777	180613948	.	+	.	gene_id "ENSMUSG00000027575.20"; transcript_id "ENSMUST00000029092.13"; exon_number "11"; exon_id "ENSMUSE00001285927.2"; gene_type "protein_coding"; gene_name "Arfgap1"; transcript_type "protein_coding"; transcript_name "Arfgap1-201"; protein_id "ENSMUSP00000029092.7"; transcript_support_level "1"; mgi_id "MGI:2183559"; tag "basic"; ccdsid "CCDS17190.1"; havana_gene "OTTMUSG00000016397.1"; havana_transcript "OTTMUST00000039493.1";
chr2	HAVANA	exon	180613777	180613948	.	+	.	gene_id "ENSMUSG00000027575.20"; transcript_id "ENSMUST00000029092.13"; exon_number "12"; exon_id "ENSMUSE00001285927.2"; gene_type "protein_coding"; gene_name "Arfgap1"; transcript_type "protein_coding"; transcript_name "Arfgap1-201"; protein_id "ENSMUSP00000029092.7"; transcript_support_level "1"; mgi_id "MGI:2183559"; tag "basic"; ccdsid "CCDS17190.1"; havana_gene "OTTMUSG00000016397.1"; havana_transcript "OTTMUST00000039493.1";
chr2	HAVANA	CDS	180614488	180614588	.	+	.	gene_id "ENSMUSG00000027575.20"; transcript_id "ENSMUST00000029092.13"; exon_number "13"; exon_id "ENSMUSE00001229082.2"; gene_type "protein_coding"; gene_name "Arfgap1"; transcript_type "protein_coding"; transcript_name "Arfgap1-201"; protein_id "ENSMUSP00000029092.7"; transcript_support_level "1"; mgi_id "MGI:2183559"; tag "basic"; ccdsid "CCDS17190.1"; havana_gene "OTTMUSG00000016397.1"; havana_transcript "OTTMUST00000039493.1";
chr2	HAVANA	exon	180614488	180614588	.	+	.	gene_id "ENSMUSG00000027575.20"; transcript_id "ENSMUST00000029092.13"; exon_number "14"; exon_id "ENSMUSE00001229082.2"; gene_type "protein_coding"; gene_name "Arfgap1"; transcript_type "protein_coding"; transcript_name "Arfgap1-201"; protein_id "ENSMUSP00000029092.7"; transcript_support_level "1"; mgi_id "MGI:2183559"; tag "basic"; ccdsid "CCDS17190.1"; havana_gene "OTTMUSG00000016397.1"; havana_transcript "OTTMUST00000039493.1";
chr2	HAVANA	CDS	180615254	180615340	.	+	.	gene_id "ENSMUSG00000027575.20"; transcript_id "ENSMUST00000029092.13"; exon_number "15"; exon_id "ENSMUSE00001249707.2"; gene_type "protein_coding"; gene_name "Arfgap1"; transcript_type "protein_coding"; transcript_name "Arfgap1-201"; protein_id "ENSMUSP00000029092.7"; transcript_support_level "1"; mgi_id "MGI:2183559"; tag "basic"; ccdsid "CCDS17190.1"; havana_gene "OTTMUSG00000016397.1"; havana_transcript "OTTMUST00000039493.1";
chr2	HAVANA	exon	180615254	180615340	.	+	.	gene_id "ENSMUSG00000027575.20"; transcript_id "ENSMUST00000029092.13"; exon_number "16"; exon_id "ENSMUSE00001249707.2"; gene_type "protein_coding"; gene_name "Arfgap1"; transcript_type "protein_coding"; transcript_name "Arfgap1-201"; protein_id "ENSMUSP00000029092.7"; transcript_support_level "1"; mgi_id "MGI:2183559"; tag "basic"; ccdsid "CCDS17190.1"; havana_gene "OTTMUSG00000016397.1"; havana_transcript "OTTMUST00000039493.1";
chr2	HAVANA	CDS	180615853	180615949	.	+	.	gene_id "ENSMUSG00000027575.20"; transcript_id "ENSMUST00000029092.13"; exon_number "17"; exon_id "ENSMUSE00001260378.2"; gene_type "protein_coding"; gene_name "Arfgap1"; transcript_type "protein_coding"; transcript_name "Arfgap1-201"; protein_id "ENSMUSP00000029092.7"; transcript_support_level "1"; mgi_id "MGI:2183559"; tag "basic"; ccdsid "CCDS17190.1"; havana_gene "OTTMUSG00000016397.1"; havana_transcript "OTTMUST00000039493.1";
chr2	HAVANA	exon	180615853	180615949	.	+	.	gene_id "ENSMUSG00000027575.20"; transcript_id "ENSMUST00000029092.13"; exon_number "18"; exon_id "ENSMUSE00001260378.2"; gene_type "protein_coding"; gene_name "Arfgap1"; transcript_type "protein_coding"; transcript_name "Arfgap1-201"; protein_id "ENSMUSP00000029092.7"; transcript_support_level "1"; mgi_id "MGI:2183559"; tag "basic"; ccdsid "CCDS17190.1"; havana_gene "OTTMUSG00000016397.1"; havana_transcript "OTTMUST00000039493.1";
chr2	HAVANA	CDS	180618100	180618156	.	+	.	gene_id "ENSMUSG00000027575.20"; transcript_id "ENSMUST00000029092.13"; exon_number "19"; exon_id "ENSMUSE00001217438.2"; gene_type "protein_coding"; gene_name "Arfgap1"; transcript_type "protein_coding"; transcript_name "Arfgap1-201"; protein_id "ENSMUSP00000029092.7"; transcript_support_level "1"; mgi_id "MGI:2183559"; tag "basic"; ccdsid "CCDS17190.1"; havana_gene "OTTMUSG00000016397.1"; havana_transcript "OTTMUST00000039493.1";
chr2	HAVANA	exon	180618100	180618156	.	+	.	gene_id "ENSMUSG00000027575.20"; transcript_id "ENSMUST00000029092.13"; exon_number "20"; exon_id "ENSMUSE00001217438.2"; gene_type "protein_coding"; gene_name "Arfgap1"; transcript_type "protein_coding"; transcript_name "Arfgap1-201"; protein_id "ENSMUSP00000029092.7"; transcript_support_level "1"; mgi_id "MGI:2183559"; tag "basic"; ccdsid "CCDS17190.1"; havana_gene "OTTMUSG00000016397.1"; havana_transcript "OTTMUST00000039493.1";
chr2	HAVANA	CDS	180619113	180619145	.	+	.	gene_id "ENSMUSG00000027575.20"; transcript_id "ENSMUST00000029092.13"; exon_number "21"; exon_id "ENSMUSE00001273205.2"; gene_type "protein_coding"; gene_name "Arfgap1"; transcript_type "protein_coding"; transcript_name "Arfgap1-201"; protein_id "ENSMUSP00000029092.7"; transcript_support_level "1"; mgi_id "MGI:2183559"; tag "basic"; ccdsid "CCDS17190.1"; havana_gene "OTTMUSG00000016397.1"; havana_transcript "OTTMUST00000039493.1";
chr2	HAVANA	exon	180619113	180619145	.	+	.	gene_id "ENSMUSG00000027575.20"; transcript_id "ENSMUST00000029092.13"; exon_number "22"; exon_id "ENSMUSE00001273205.2"; gene_type "protein_coding"; gene_name "Arfgap1"; transcript_type "protein_coding"; transcript_name "Arfgap1-201"; protein_id "ENSMUSP00000029092.7"; transcript_support_level "1"; mgi_id "MGI:2183559"; tag "basic"; ccdsid "CCDS17190.1"; havana_gene "OTTMUSG00000016397.1"; havana_transcript "OTTMUST00000039493.1";
chr2	HAVANA	CDS	180620964	180621020	.	+	.	gene_id "ENSMUSG00000027575.20"; transcript_id "ENSMUST00000029092.13"; exon_number "23"; exon_id "ENSMUSE00001215263.2"; gene_type "protein_coding"; gene_name "Arfgap1"; transcript_type "protein_coding"; transcript_name "Arfgap1-201"; protein_id "ENSMUSP00000029092.7"; transcript_support_level "1"; mgi_id "MGI:2183559"; tag "basic"; ccdsid "CCDS17190.1"; havana_gene "OTTMUSG00000016397.1"; havana_transcript "OTTMUST00000039493.1";
chr2	HAVANA	exon	180620964	180621020	.	+	.	gene_id "ENSMUSG00000027575.20"; transcript_id "ENSMUST00000029092.13"; exon_number "24"; exon_id "ENSMUSE00001215263.2"; gene_type "protein_coding"; gene_name "Arfgap1"; transcript_type "protein_coding"; transcript_name "Arfgap1-201"; protein_id "ENSMUSP00000029092.7"; transcript_support_level "1"; mgi_id "MGI:2183559"; tag "basic"; ccdsid "CCDS17190.1"; havana_gene "OTTMUSG00000016397.1"; havana_transcript "OTTMUST00000039493.1";
chr2	HAVANA	CDS	180621454	180621513	.	+	.	gene_id "ENSMUSG00000027575.20"; transcript_id "ENSMUST00000029092.13"; exon_number "25"; exon_id "ENSMUSE00001279372.2"; gene_type "protein_coding"; gene_name "Arfgap1"; transcript_type "protein_coding"; transcript_name "Arfgap1-201"; protein_id "ENSMUSP00000029092.7"; transcript_support_level "1"; mgi_id "MGI:2183559"; tag "basic"; ccdsid "CCDS17190.1"; havana_gene "OTTMUSG00000016397.1"; havana_transcript "OTTMUST00000039493.1";
chr2	HAVANA	exon	180621454	180621513	.	+	.	gene_id "ENSMUSG00000027575.20"; transcript_id "ENSMUST00000029092.13"; exon_number "26"; exon_id "ENSMUSE00001279372.2"; gene_type "protein_coding"; gene_name "Arfgap1"; transcript_type "protein_coding"; transcript_name "Arfgap1-201"; protein_id "ENSMUSP00000029092.7"; transcript_support_level "1"; mgi_id "MGI:2183559"; tag "basic"; ccdsid "CCDS17190.1"; havana_gene "OTTMUSG00000016397.1"; havana_transcript "OTTMUST00000039493.1";
chr2	HAVANA	CDS	180622191	180622267	.	+	.	gene_id "ENSMUSG00000027575.20"; transcript_id "ENSMUST00000029092.13"; exon_number "27"; exon_id "ENSMUSE00001230628.2"; gene_type "protein_coding"; gene_name "Arfgap1"; transcript_type "protein_coding"; transcript_name "Arfgap1-201"; protein_id "ENSMUSP00000029092.7"; transcript_support_level "1"; mgi_id "MGI:2183559"; tag "basic"; ccdsid "CCDS17190.1"; havana_gene "OTTMUSG00000016397.1"; havana_transcript "OTTMUST00000039493.1";
chr2	HAVANA	exon	180622191	180622267	.	+	.	gene_id "ENSMUSG00000027575.20"; transcript_id "ENSMUST00000029092.13"; exon_number "28"; exon_id "ENSMUSE00001230628.2"; gene_type "protein_coding"; gene_name "Arfgap1"; transcript_type "protein_coding"; transcript_name "Arfgap1-201"; protein_id "ENSMUSP00000029092.7"; transcript_support_level "1"; mgi_id "MGI:2183559"; tag "basic"; ccdsid "CCDS17190.1"; havana_gene "OTTMUSG00000016397.1"; havana_transcript "OTTMUST00000039493.1";
chr2	HAVANA	CDS	180622830	180623160	.	+	.	gene_id "ENSMUSG00000027575.20"; transcript_id "ENSMUST00000029092.13"; exon_number "29"; exon_id "9119";
chr2	HAVANA	exon	180622830	180624319	.	+	.	gene_id "ENSMUSG00000027575.20"; transcript_id "ENSMUST00000029092.13"; exon_number "30"; exon_id "ENSMUSE00000821038.2"; gene_type "protein_coding"; gene_name "Arfgap1"; transcript_type "protein_coding"; transcript_name "Arfgap1-201"; protein_id "ENSMUSP00000029092.7"; transcript_support_level "1"; mgi_id "MGI:2183559"; tag "basic"; ccdsid "CCDS17190.1"; havana_gene "OTTMUSG00000016397.1"; havana_transcript "OTTMUST00000039493.1";
chr2	HAVANA	stop_codon	180623161	180623163	.	+	.	gene_id "ENSMUSG00000027575.20"; transcript_id "ENSMUST00000029092.13"; exon_number "31"; exon_id "9120";
chr2	HAVANA	UTR	180623161	180624319	.	+	.	gene_id "ENSMUSG00000027575.20"; transcript_id "ENSMUST00000029092.13"; exon_number "32"; exon_id "9121";
chr2	IsoQuant	transcript	180609034	180624319	.	+	.	gene_id "ENSMUSG00000027575.20"; transcript_id "transcript18390.chr2.nic"; exons "13";
chr2	IsoQuant	exon	180609034	180609122	.	+	.	gene_id "ENSMUSG00000027575.20"; transcript_id "transcript18390.chr2.nic"; exon_number "1"; exon_id "9122";
chr2	IsoQuant	exon	180609395	180609607	.	+	.	gene_id "ENSMUSG00000027575.20"; transcript_id "transcript18390.chr2.nic"; exon_number "2"; exon_id "ENSMUSE00000436401.3";
chr2	IsoQuant	exon	180612844	180612907	.	+	.	gene_id "ENSMUSG00000027575.20"; transcript_id "transcript18390.chr2.nic"; exon_number "3"; exon_id "ENSMUSE00001310226.2";
chr2	IsoQuant	exon	180613367	180613476	.	+	.	gene_id "ENSMUSG00000027575.20"; transcript_id "transcript18390.chr2.nic"; exon_number "4"; exon_id "ENSMUSE00001267913.2";
chr2	IsoQuant	exon	180613777	180613948	.	+	.	gene_id "ENSMUSG00000027575.20"; transcript_id "transcript18390.chr2.nic"; exon_number "5"; exon_id "ENSMUSE00001285927.2";
chr2	IsoQuant	exon	180614488	180614588	.	+	.	gene_id "ENSMUSG00000027575.20"; transcript_id "transcript18390.chr2.nic"; exon_number "6"; exon_id "ENSMUSE00001229082.2";
chr2	IsoQuant	exon	180615254	180615340	.	+	.	gene_id "ENSMUSG00000027575.20"; transcript_id "transcript18390.chr2.nic"; exon_number "7"; exon_id "ENSMUSE00001249707.2";
chr2	IsoQuant	exon	180615853	180615949	.	+	.	gene_id "ENSMUSG00000027575.20"; transcript_id "transcript18390.chr2.nic"; exon_number "8"; exon_id "ENSMUSE00001260378.2";
chr2	IsoQuant	exon	180618100	180618156	.	+	.	gene_id "ENSMUSG00000027575.20"; transcript_id "transcript18390.chr2.nic"; exon_number "9"; exon_id "ENSMUSE00001217438.2";
chr2	IsoQuant	exon	180619113	180619145	.	+	.	gene_id "ENSMUSG00000027575.20"; transcript_id "transcript18390.chr2.nic"; exon_number "10"; exon_id "ENSMUSE00001273205.2";
chr2	IsoQuant	exon	180620964	180621020	.	+	.	gene_id "ENSMUSG00000027575.20"; transcript_id "transcript18390.chr2.nic"; exon_number "11"; exon_id "ENSMUSE00001215263.2";
chr2	IsoQuant	exon	180622197	180622267	.	+	.	gene_id "ENSMUSG00000027575.20"; transcript_id "transcript18390.chr2.nic"; exon_number "12"; exon_id "ENSMUSE00001281868.2";
chr2	IsoQuant	exon	180622830	180624319	.	+	.	gene_id "ENSMUSG00000027575.20"; transcript_id "transcript18390.chr2.nic"; exon_number "13"; exon_id "ENSMUSE00000821038.2";
chr2	HAVANA	transcript	180609018	180624251	.	+	.	gene_id "ENSMUSG00000027575.20"; transcript_id "ENSMUST00000108862.8"; exons "12"; gene_type "protein_coding"; gene_name "Arfgap1"; transcript_type "protein_coding"; transcript_name "Arfgap1-205"; protein_id "ENSMUSP00000104490.2"; transcript_support_level "1"; mgi_id "MGI:2183559"; tag "basic"; ccdsid "CCDS50842.1"; havana_gene "OTTMUSG00000016397.1"; havana_transcript "OTTMUST00000039494.1";
chr2	HAVANA	UTR	180609018	180609122	.	+	.	gene_id "ENSMUSG00000027575.20"; transcript_id "ENSMUST00000108862.8"; exon_number "1"; exon_id "ENSMUSE00000678291.2"; gene_type "protein_coding"; gene_name "Arfgap1"; transcript_type "protein_coding"; transcript_name "Arfgap1-205"; protein_id "ENSMUSP00000104490.2"; transcript_support_level "1"; mgi_id "MGI:2183559"; tag "basic"; ccdsid "CCDS50842.1"; havana_gene "OTTMUSG00000016397.1"; havana_transcript "OTTMUST00000039494.1";
chr2	HAVANA	exon	180609018	180609122	.	+	.	gene_id "ENSMUSG00000027575.20"; transcript_id "ENSMUST00000108862.8"; exon_number "2"; exon_id "ENSMUSE00000678291.2"; gene_type "protein_coding"; gene_name "Arfgap1"; transcript_type "protein_coding"; transcript_name "Arfgap1-205"; protein_id "ENSMUSP00000104490.2"; transcript_support_level "1"; mgi_id "MGI:2183559"; tag "basic"; ccdsid "CCDS50842.1"; havana_gene "OTTMUSG00000016397.1"; havana_transcript "OTTMUST00000039494.1";
chr2	HAVANA	UTR	180612844	180612847	.	+	.	gene_id "ENSMUSG00000027575.20"; transcript_id "ENSMUST00000108862.8"; exon_number "3"; exon_id "chr2.9117";
chr2	HAVANA	exon	180612844	180612907	.	+	.	gene_id "ENSMUSG00000027575.20"; transcript_id "ENSMUST00000108862.8"; exon_number "4"; exon_id "ENSMUSE00001310226.2"; gene_type "protein_coding"; gene_name "Arfgap1"; transcript_type "protein_coding"; transcript_name "Arfgap1-205"; protein_id "ENSMUSP00000104490.2"; transcript_support_level "1"; mgi_id "MGI:2183559"; tag "basic"; ccdsid "CCDS50842.1"; havana_gene "OTTMUSG00000016397.1"; havana_transcript "OTTMUST00000039494.1";
chr2	HAVANA	start_codon	180612848	180612850	.	+	.	gene_id "ENSMUSG00000027575.20"; transcript_id "ENSMUST00000108862.8"; exon_number "5"; exon_id "chr2.9118";
chr2	HAVANA	CDS	180612848	180612907	.	+	.	gene_id "ENSMUSG00000027575.20"; transcript_id "ENSMUST00000108862.8"; exon_number "6"; exon_id "ENSMUSE00001314504.2"; gene_type "protein_coding"; gene_name "Arfgap1"; transcript_type "protein_coding"; transcript_name "Arfgap1-205"; protein_id "ENSMUSP00000104490.2"; transcript_support_level "1"; mgi_id "MGI:2183559"; tag "basic"; ccdsid "CCDS50842.1"; havana_gene "OTTMUSG00000016397.1"; havana_transcript "OTTMUST00000039494.1";
chr2	HAVANA	CDS	180613367	180613476	.	+	.	gene_id "ENSMUSG00000027575.20"; transcript_id "ENSMUST00000108862.8"; exon_number "7"; exon_id "ENSMUSE00001267913.2"; gene_type "protein_coding"; gene_name "Arfgap1"; transcript_type "protein_coding"; transcript_name "Arfgap1-205"; protein_id "ENSMUSP00000104490.2"; transcript_support_level "1"; mgi_id "MGI:2183559"; tag "basic"; ccdsid "CCDS50842.1"; havana_gene "OTTMUSG00000016397.1"; havana_transcript "OTTMUST00000039494.1";
chr2	HAVANA	exon	180613367	180613476	.	+	.	gene_id "ENSMUSG00000027575.20"; transcript_id "ENSMUST00000108862.8"; exon_number "8"; exon_id "ENSMUSE00001267913.2"; gene_type "protein_coding"; gene_name "Arfgap1"; transcript_type "protein_coding"; transcript_name "Arfgap1-205"; protein_id "ENSMUSP00000104490.2"; transcript_support_level "1"; mgi_id "MGI:2183559"; tag "basic"; ccdsid "CCDS50842.1"; havana_gene "OTTMUSG00000016397.1"; havana_transcript "OTTMUST00000039494.1";
chr2	HAVANA	CDS	180613777	180613948	.	+	.	gene_id "ENSMUSG00000027575.20"; transcript_id "ENSMUST00000108862.8"; exon_number "9"; exon_id "ENSMUSE00001285927.2"; gene_type "protein_coding"; gene_name "Arfgap1"; transcript_type "protein_coding"; transcript_name "Arfgap1-205"; protein_id "ENSMUSP00000104490.2"; transcript_support_level "1"; mgi_id "MGI:2183559"; tag "basic"; ccdsid "CCDS50842.1"; havana_gene "OTTMUSG00000016397.1"; havana_transcript "OTTMUST00000039494.1";
chr2	HAVANA	exon	180613777	180613948	.	+	.	gene_id "ENSMUSG00000027575.20"; transcript_id "ENSMUST00000108862.8"; exon_number "10"; exon_id "ENSMUSE00001285927.2"; gene_type "protein_coding"; gene_name "Arfgap1"; transcript_type "protein_coding"; transcript_name "Arfgap1-205"; protein_id "ENSMUSP00000104490.2"; transcript_support_level "1"; mgi_id "MGI:2183559"; tag "basic"; ccdsid "CCDS50842.1"; havana_gene "OTTMUSG00000016397.1"; havana_transcript "OTTMUST00000039494.1";
chr2	HAVANA	CDS	180614488	180614588	.	+	.	gene_id "ENSMUSG00000027575.20"; transcript_id "ENSMUST00000108862.8"; exon_number "11"; exon_id "ENSMUSE00001229082.2"; gene_type "protein_coding"; gene_name "Arfgap1"; transcript_type "protein_coding"; transcript_name "Arfgap1-205"; protein_id "ENSMUSP00000104490.2"; transcript_support_level "1"; mgi_id "MGI:2183559"; tag "basic"; ccdsid "CCDS50842.1"; havana_gene "OTTMUSG00000016397.1"; havana_transcript "OTTMUST00000039494.1";
chr2	HAVANA	exon	180614488	180614588	.	+	.	gene_id "ENSMUSG00000027575.20"; transcript_id "ENSMUST00000108862.8"; exon_number "12"; exon_id "ENSMUSE00001229082.2"; gene_type "protein_coding"; gene_name "Arfgap1"; transcript_type "protein_coding"; transcript_name "Arfgap1-205"; protein_id "ENSMUSP00000104490.2"; transcript_support_level "1"; mgi_id "MGI:2183559"; tag "basic"; ccdsid "CCDS50842.1"; havana_gene "OTTMUSG00000016397.1"; havana_transcript "OTTMUST00000039494.1";
chr2	HAVANA	CDS	180615254	180615340	.	+	.	gene_id "ENSMUSG00000027575.20"; transcript_id "ENSMUST00000108862.8"; exon_number "13"; exon_id "ENSMUSE00001249707.2"; gene_type "protein_coding"; gene_name "Arfgap1"; transcript_type "protein_coding"; transcript_name "Arfgap1-205"; protein_id "ENSMUSP00000104490.2"; transcript_support_level "1"; mgi_id "MGI:2183559"; tag "basic"; ccdsid "CCDS50842.1"; havana_gene "OTTMUSG00000016397.1"; havana_transcript "OTTMUST00000039494.1";
chr2	HAVANA	exon	180615254	180615340	.	+	.	gene_id "ENSMUSG00000027575.20"; transcript_id "ENSMUST00000108862.8"; exon_number "14"; exon_id "ENSMUSE00001249707.2"; gene_type "protein_coding"; gene_name "Arfgap1"; transcript_type "protein_coding"; transcript_name "Arfgap1-205"; protein_id "ENSMUSP00000104490.2"; transcript_support_level "1"; mgi_id "MGI:2183559"; tag "basic"; ccdsid "CCDS50842.1"; havana_gene "OTTMUSG00000016397.1"; havana_transcript "OTTMUST00000039494.1";
chr2	HAVANA	CDS	180615853	180615949	.	+	.	gene_id "ENSMUSG00000027575.20"; transcript_id "ENSMUST00000108862.8"; exon_number "15"; exon_id "ENSMUSE00001260378.2"; gene_type "protein_coding"; gene_name "Arfgap1"; transcript_type "protein_coding"; transcript_name "Arfgap1-205"; protein_id "ENSMUSP00000104490.2"; transcript_support_level "1"; mgi_id "MGI:2183559"; tag "basic"; ccdsid "CCDS50842.1"; havana_gene "OTTMUSG00000016397.1"; havana_transcript "OTTMUST00000039494.1";
chr2	HAVANA	exon	180615853	180615949	.	+	.	gene_id "ENSMUSG00000027575.20"; transcript_id "ENSMUST00000108862.8"; exon_number "16"; exon_id "ENSMUSE00001260378.2"; gene_type "protein_coding"; gene_name "Arfgap1"; transcript_type "protein_coding"; transcript_name "Arfgap1-205"; protein_id "ENSMUSP00000104490.2"; transcript_support_level "1"; mgi_id "MGI:2183559"; tag "basic"; ccdsid "CCDS50842.1"; havana_gene "OTTMUSG00000016397.1"; havana_transcript "OTTMUST00000039494.1";
chr2	HAVANA	CDS	180618100	180618156	.	+	.	gene_id "ENSMUSG00000027575.20"; transcript_id "ENSMUST00000108862.8"; exon_number "17"; exon_id "ENSMUSE00001217438.2"; gene_type "protein_coding"; gene_name "Arfgap1"; transcript_type "protein_coding"; transcript_name "Arfgap1-205"; protein_id "ENSMUSP00000104490.2"; transcript_support_level "1"; mgi_id "MGI:2183559"; tag "basic"; ccdsid "CCDS50842.1"; havana_gene "OTTMUSG00000016397.1"; havana_transcript "OTTMUST00000039494.1";
chr2	HAVANA	exon	180618100	180618156	.	+	.	gene_id "ENSMUSG00000027575.20"; transcript_id "ENSMUST00000108862.8"; exon_number "18"; exon_id "ENSMUSE00001217438.2"; gene_type "protein_coding"; gene_name "Arfgap1"; transcript_type "protein_coding"; transcript_name "Arfgap1-205"; protein_id "ENSMUSP00000104490.2"; transcript_support_level "1"; mgi_id "MGI:2183559"; tag "basic"; ccdsid "CCDS50842.1"; havana_gene "OTTMUSG00000016397.1"; havana_transcript "OTTMUST00000039494.1";
chr2	HAVANA	CDS	180619113	180619145	.	+	.	gene_id "ENSMUSG00000027575.20"; transcript_id "ENSMUST00000108862.8"; exon_number "19"; exon_id "ENSMUSE00001273205.2"; gene_type "protein_coding"; gene_name "Arfgap1"; transcript_type "protein_coding"; transcript_name "Arfgap1-205"; protein_id "ENSMUSP00000104490.2"; transcript_support_level "1"; mgi_id "MGI:2183559"; tag "basic"; ccdsid "CCDS50842.1"; havana_gene "OTTMUSG00000016397.1"; havana_transcript "OTTMUST00000039494.1";
chr2	HAVANA	exon	180619113	180619145	.	+	.	gene_id "ENSMUSG00000027575.20"; transcript_id "ENSMUST00000108862.8"; exon_number "20"; exon_id "ENSMUSE00001273205.2"; gene_type "protein_coding"; gene_name "Arfgap1"; transcript_type "protein_coding"; transcript_name "Arfgap1-205"; protein_id "ENSMUSP00000104490.2"; transcript_support_level "1"; mgi_id "MGI:2183559"; tag "basic"; ccdsid "CCDS50842.1"; havana_gene "OTTMUSG00000016397.1"; havana_transcript "OTTMUST00000039494.1";
chr2	HAVANA	CDS	180620964	180621020	.	+	.	gene_id "ENSMUSG00000027575.20"; transcript_id "ENSMUST00000108862.8"; exon_number "21"; exon_id "ENSMUSE00001215263.2"; gene_type "protein_coding"; gene_name "Arfgap1"; transcript_type "protein_coding"; transcript_name "Arfgap1-205"; protein_id "ENSMUSP00000104490.2"; transcript_support_level "1"; mgi_id "MGI:2183559"; tag "basic"; ccdsid "CCDS50842.1"; havana_gene "OTTMUSG00000016397.1"; havana_transcript "OTTMUST00000039494.1";
chr2	HAVANA	exon	180620964	180621020	.	+	.	gene_id "ENSMUSG00000027575.20"; transcript_id "ENSMUST00000108862.8"; exon_number "22"; exon_id "ENSMUSE00001215263.2"; gene_type "protein_coding"; gene_name "Arfgap1"; transcript_type "protein_coding"; transcript_name "Arfgap1-205"; protein_id "ENSMUSP00000104490.2"; transcript_support_level "1"; mgi_id "MGI:2183559"; tag "basic"; ccdsid "CCDS50842.1"; havana_gene "OTTMUSG00000016397.1"; havana_transcript "OTTMUST00000039494.1";
chr2	HAVANA	CDS	180622191	180622267	.	+	.	gene_id "ENSMUSG00000027575.20"; transcript_id "ENSMUST00000108862.8"; exon_number "23"; exon_id "ENSMUSE00001230628.2"; gene_type "protein_coding"; gene_name "Arfgap1"; transcript_type "protein_coding"; transcript_name "Arfgap1-205"; protein_id "ENSMUSP00000104490.2"; transcript_support_level "1"; mgi_id "MGI:2183559"; tag "basic"; ccdsid "CCDS50842.1"; havana_gene "OTTMUSG00000016397.1"; havana_transcript "OTTMUST00000039494.1";
chr2	HAVANA	exon	180622191	180622267	.	+	.	gene_id "ENSMUSG00000027575.20"; transcript_id "ENSMUST00000108862.8"; exon_number "24"; exon_id "ENSMUSE00001230628.2"; gene_type "protein_coding"; gene_name "Arfgap1"; transcript_type "protein_coding"; transcript_name "Arfgap1-205"; protein_id "ENSMUSP00000104490.2"; transcript_support_level "1"; mgi_id "MGI:2183559"; tag "basic"; ccdsid "CCDS50842.1"; havana_gene "OTTMUSG00000016397.1"; havana_transcript "OTTMUST00000039494.1";
chr2	HAVANA	CDS	180622830	180623160	.	+	.	gene_id "ENSMUSG00000027575.20"; transcript_id "ENSMUST00000108862.8"; exon_number "25"; exon_id "chr2.9119";
chr2	HAVANA	exon	180622830	180624251	.	+	.	gene_id "ENSMUSG00000027575.20"; transcript_id "ENSMUST00000108862.8"; exon_number "26"; exon_id "ENSMUSE00000402931.6"; gene_type "protein_coding"; gene_name "Arfgap1"; transcript_type "protein_coding"; transcript_name "Arfgap1-205"; protein_id "ENSMUSP00000104490.2"; transcript_support_level "1"; mgi_id "MGI:2183559"; tag "basic"; ccdsid "CCDS50842.1"; havana_gene "OTTMUSG00000016397.1"; havana_transcript "OTTMUST00000039494.1";
chr2	HAVANA	stop_codon	180623161	180623163	.	+	.	gene_id "ENSMUSG00000027575.20"; transcript_id "ENSMUST00000108862.8"; exon_number "27"; exon_id "chr2.9120";
chr2	HAVANA	UTR	180623161	180624251	.	+	.	gene_id "ENSMUSG00000027575.20"; transcript_id "ENSMUST00000108862.8"; exon_number "28"; exon_id "9123";
chr2	HAVANA	transcript	180609070	180624253	.	+	.	gene_id "ENSMUSG00000027575.20"; transcript_id "ENSMUST00000108860.8"; exons "12"; gene_type "protein_coding"; gene_name "Arfgap1"; transcript_type "protein_coding"; transcript_name "Arfgap1-203"; protein_id "ENSMUSP00000104488.2"; transcript_support_level "1"; mgi_id "MGI:2183559"; tag "basic"; ccdsid "CCDS50843.1"; havana_gene "OTTMUSG00000016397.1"; havana_transcript "OTTMUST00000039497.1";
chr2	HAVANA	UTR	180609070	180609122	.	+	.	gene_id "ENSMUSG00000027575.20"; transcript_id "ENSMUST00000108860.8"; exon_number "1"; exon_id "ENSMUSE00000638572.3"; gene_type "protein_coding"; gene_name "Arfgap1"; transcript_type "protein_coding"; transcript_name "Arfgap1-203"; protein_id "ENSMUSP00000104488.2"; transcript_support_level "1"; mgi_id "MGI:2183559"; tag "basic"; ccdsid "CCDS50843.1"; havana_gene "OTTMUSG00000016397.1"; havana_transcript "OTTMUST00000039497.1";
chr2	HAVANA	exon	180609070	180609122	.	+	.	gene_id "ENSMUSG00000027575.20"; transcript_id "ENSMUST00000108860.8"; exon_number "2"; exon_id "ENSMUSE00000638572.3"; gene_type "protein_coding"; gene_name "Arfgap1"; transcript_type "protein_coding"; transcript_name "Arfgap1-203"; protein_id "ENSMUSP00000104488.2"; transcript_support_level "1"; mgi_id "MGI:2183559"; tag "basic"; ccdsid "CCDS50843.1"; havana_gene "OTTMUSG00000016397.1"; havana_transcript "OTTMUST00000039497.1";
chr2	HAVANA	UTR	180612844	180612847	.	+	.	gene_id "ENSMUSG00000027575.20"; transcript_id "ENSMUST00000108860.8"; exon_number "3"; exon_id "chr2.9117";
chr2	HAVANA	exon	180612844	180612907	.	+	.	gene_id "ENSMUSG00000027575.20"; transcript_id "ENSMUST00000108860.8"; exon_number "4"; exon_id "ENSMUSE00001310226.2"; gene_type "protein_coding"; gene_name "Arfgap1"; transcript_type "protein_coding"; transcript_name "Arfgap1-203"; protein_id "ENSMUSP00000104488.2"; transcript_support_level "1"; mgi_id "MGI:2183559"; tag "basic"; ccdsid "CCDS50843.1"; havana_gene "OTTMUSG00000016397.1"; havana_transcript "OTTMUST00000039497.1";
chr2	HAVANA	start_codon	180612848	180612850	.	+	.	gene_id "ENSMUSG00000027575.20"; transcript_id "ENSMUST00000108860.8"; exon_number "5"; exon_id "chr2.9118";
chr2	HAVANA	CDS	180612848	180612907	.	+	.	gene_id "ENSMUSG00000027575.20"; transcript_id "ENSMUST00000108860.8"; exon_number "6"; exon_id "ENSMUSE00001314504.2"; gene_type "protein_coding"; gene_name "Arfgap1"; transcript_type "protein_coding"; transcript_name "Arfgap1-203"; protein_id "ENSMUSP00000104488.2"; transcript_support_level "1"; mgi_id "MGI:2183559"; tag "basic"; ccdsid "CCDS50843.1"; havana_gene "OTTMUSG00000016397.1"; havana_transcript "OTTMUST00000039497.1";
chr2	HAVANA	CDS	180613367	180613476	.	+	.	gene_id "ENSMUSG00000027575.20"; transcript_id "ENSMUST00000108860.8"; exon_number "7"; exon_id "ENSMUSE00001267913.2"; gene_type "protein_coding"; gene_name "Arfgap1"; transcript_type "protein_coding"; transcript_name "Arfgap1-203"; protein_id "ENSMUSP00000104488.2"; transcript_support_level "1"; mgi_id "MGI:2183559"; tag "basic"; ccdsid "CCDS50843.1"; havana_gene "OTTMUSG00000016397.1"; havana_transcript "OTTMUST00000039497.1";
chr2	HAVANA	exon	180613367	180613476	.	+	.	gene_id "ENSMUSG00000027575.20"; transcript_id "ENSMUST00000108860.8"; exon_number "8"; exon_id "ENSMUSE00001267913.2"; gene_type "protein_coding"; gene_name "Arfgap1"; transcript_type "protein_coding"; transcript_name "Arfgap1-203"; protein_id "ENSMUSP00000104488.2"; transcript_support_level "1"; mgi_id "MGI:2183559"; tag "basic"; ccdsid "CCDS50843.1"; havana_gene "OTTMUSG00000016397.1"; havana_transcript "OTTMUST00000039497.1";
chr2	HAVANA	CDS	180613777	180613948	.	+	.	gene_id "ENSMUSG00000027575.20"; transcript_id "ENSMUST00000108860.8"; exon_number "9"; exon_id "ENSMUSE00001285927.2"; gene_type "protein_coding"; gene_name "Arfgap1"; transcript_type "protein_coding"; transcript_name "Arfgap1-203"; protein_id "ENSMUSP00000104488.2"; transcript_support_level "1"; mgi_id "MGI:2183559"; tag "basic"; ccdsid "CCDS50843.1"; havana_gene "OTTMUSG00000016397.1"; havana_transcript "OTTMUST00000039497.1";
chr2	HAVANA	exon	180613777	180613948	.	+	.	gene_id "ENSMUSG00000027575.20"; transcript_id "ENSMUST00000108860.8"; exon_number "10"; exon_id "ENSMUSE00001285927.2"; gene_type "protein_coding"; gene_name "Arfgap1"; transcript_type "protein_coding"; transcript_name "Arfgap1-203"; protein_id "ENSMUSP00000104488.2"; transcript_support_level "1"; mgi_id "MGI:2183559"; tag "basic"; ccdsid "CCDS50843.1"; havana_gene "OTTMUSG00000016397.1"; havana_transcript "OTTMUST00000039497.1";
chr2	HAVANA	CDS	180614488	180614588	.	+	.	gene_id "ENSMUSG00000027575.20"; transcript_id "ENSMUST00000108860.8"; exon_number "11"; exon_id "ENSMUSE00001229082.2"; gene_type "protein_coding"; gene_name "Arfgap1"; transcript_type "protein_coding"; transcript_name "Arfgap1-203"; protein_id "ENSMUSP00000104488.2"; transcript_support_level "1"; mgi_id "MGI:2183559"; tag "basic"; ccdsid "CCDS50843.1"; havana_gene "OTTMUSG00000016397.1"; havana_transcript "OTTMUST00000039497.1";
chr2	HAVANA	exon	180614488	180614588	.	+	.	gene_id "ENSMUSG00000027575.20"; transcript_id "ENSMUST00000108860.8"; exon_number "12"; exon_id "ENSMUSE00001229082.2"; gene_type "protein_coding"; gene_name "Arfgap1"; transcript_type "protein_coding"; transcript_name "Arfgap1-203"; protein_id "ENSMUSP00000104488.2"; transcript_support_level "1"; mgi_id "MGI:2183559"; tag "basic"; ccdsid "CCDS50843.1"; havana_gene "OTTMUSG00000016397.1"; havana_transcript "OTTMUST00000039497.1";
chr2	HAVANA	CDS	180615254	180615340	.	+	.	gene_id "ENSMUSG00000027575.20"; transcript_id "ENSMUST00000108860.8"; exon_number "13"; exon_id "ENSMUSE00001249707.2"; gene_type "protein_coding"; gene_name "Arfgap1"; transcript_type "protein_coding"; transcript_name "Arfgap1-203"; protein_id "ENSMUSP00000104488.2"; transcript_support_level "1"; mgi_id "MGI:2183559"; tag "basic"; ccdsid "CCDS50843.1"; havana_gene "OTTMUSG00000016397.1"; havana_transcript "OTTMUST00000039497.1";
chr2	HAVANA	exon	180615254	180615340	.	+	.	gene_id "ENSMUSG00000027575.20"; transcript_id "ENSMUST00000108860.8"; exon_number "14"; exon_id "ENSMUSE00001249707.2"; gene_type "protein_coding"; gene_name "Arfgap1"; transcript_type "protein_coding"; transcript_name "Arfgap1-203"; protein_id "ENSMUSP00000104488.2"; transcript_support_level "1"; mgi_id "MGI:2183559"; tag "basic"; ccdsid "CCDS50843.1"; havana_gene "OTTMUSG00000016397.1"; havana_transcript "OTTMUST00000039497.1";
chr2	HAVANA	CDS	180615853	180615949	.	+	.	gene_id "ENSMUSG00000027575.20"; transcript_id "ENSMUST00000108860.8"; exon_number "15"; exon_id "ENSMUSE00001260378.2"; gene_type "protein_coding"; gene_name "Arfgap1"; transcript_type "protein_coding"; transcript_name "Arfgap1-203"; protein_id "ENSMUSP00000104488.2"; transcript_support_level "1"; mgi_id "MGI:2183559"; tag "basic"; ccdsid "CCDS50843.1"; havana_gene "OTTMUSG00000016397.1"; havana_transcript "OTTMUST00000039497.1";
chr2	HAVANA	exon	180615853	180615949	.	+	.	gene_id "ENSMUSG00000027575.20"; transcript_id "ENSMUST00000108860.8"; exon_number "16"; exon_id "ENSMUSE00001260378.2"; gene_type "protein_coding"; gene_name "Arfgap1"; transcript_type "protein_coding"; transcript_name "Arfgap1-203"; protein_id "ENSMUSP00000104488.2"; transcript_support_level "1"; mgi_id "MGI:2183559"; tag "basic"; ccdsid "CCDS50843.1"; havana_gene "OTTMUSG00000016397.1"; havana_transcript "OTTMUST00000039497.1";
chr2	HAVANA	CDS	180618100	180618156	.	+	.	gene_id "ENSMUSG00000027575.20"; transcript_id "ENSMUST00000108860.8"; exon_number "17"; exon_id "ENSMUSE00001217438.2"; gene_type "protein_coding"; gene_name "Arfgap1"; transcript_type "protein_coding"; transcript_name "Arfgap1-203"; protein_id "ENSMUSP00000104488.2"; transcript_support_level "1"; mgi_id "MGI:2183559"; tag "basic"; ccdsid "CCDS50843.1"; havana_gene "OTTMUSG00000016397.1"; havana_transcript "OTTMUST00000039497.1";
chr2	HAVANA	exon	180618100	180618156	.	+	.	gene_id "ENSMUSG00000027575.20"; transcript_id "ENSMUST00000108860.8"; exon_number "18"; exon_id "ENSMUSE00001217438.2"; gene_type "protein_coding"; gene_name "Arfgap1"; transcript_type "protein_coding"; transcript_name "Arfgap1-203"; protein_id "ENSMUSP00000104488.2"; transcript_support_level "1"; mgi_id "MGI:2183559"; tag "basic"; ccdsid "CCDS50843.1"; havana_gene "OTTMUSG00000016397.1"; havana_transcript "OTTMUST00000039497.1";
chr2	HAVANA	CDS	180619113	180619145	.	+	.	gene_id "ENSMUSG00000027575.20"; transcript_id "ENSMUST00000108860.8"; exon_number "19"; exon_id "ENSMUSE00001273205.2"; gene_type "protein_coding"; gene_name "Arfgap1"; transcript_type "protein_coding"; transcript_name "Arfgap1-203"; protein_id "ENSMUSP00000104488.2"; transcript_support_level "1"; mgi_id "MGI:2183559"; tag "basic"; ccdsid "CCDS50843.1"; havana_gene "OTTMUSG00000016397.1"; havana_transcript "OTTMUST00000039497.1";
chr2	HAVANA	exon	180619113	180619145	.	+	.	gene_id "ENSMUSG00000027575.20"; transcript_id "ENSMUST00000108860.8"; exon_number "20"; exon_id "ENSMUSE00001273205.2"; gene_type "protein_coding"; gene_name "Arfgap1"; transcript_type "protein_coding"; transcript_name "Arfgap1-203"; protein_id "ENSMUSP00000104488.2"; transcript_support_level "1"; mgi_id "MGI:2183559"; tag "basic"; ccdsid "CCDS50843.1"; havana_gene "OTTMUSG00000016397.1"; havana_transcript "OTTMUST00000039497.1";
chr2	HAVANA	CDS	180620964	180621020	.	+	.	gene_id "ENSMUSG00000027575.20"; transcript_id "ENSMUST00000108860.8"; exon_number "21"; exon_id "ENSMUSE00001215263.2"; gene_type "protein_coding"; gene_name "Arfgap1"; transcript_type "protein_coding"; transcript_name "Arfgap1-203"; protein_id "ENSMUSP00000104488.2"; transcript_support_level "1"; mgi_id "MGI:2183559"; tag "basic"; ccdsid "CCDS50843.1"; havana_gene "OTTMUSG00000016397.1"; havana_transcript "OTTMUST00000039497.1";
chr2	HAVANA	exon	180620964	180621020	.	+	.	gene_id "ENSMUSG00000027575.20"; transcript_id "ENSMUST00000108860.8"; exon_number "22"; exon_id "ENSMUSE00001215263.2"; gene_type "protein_coding"; gene_name "Arfgap1"; transcript_type "protein_coding"; transcript_name "Arfgap1-203"; protein_id "ENSMUSP00000104488.2"; transcript_support_level "1"; mgi_id "MGI:2183559"; tag "basic"; ccdsid "CCDS50843.1"; havana_gene "OTTMUSG00000016397.1"; havana_transcript "OTTMUST00000039497.1";
chr2	HAVANA	CDS	180622197	180622267	.	+	.	gene_id "ENSMUSG00000027575.20"; transcript_id "ENSMUST00000108860.8"; exon_number "23"; exon_id "ENSMUSE00001281868.2"; gene_type "protein_coding"; gene_name "Arfgap1"; transcript_type "protein_coding"; transcript_name "Arfgap1-203"; protein_id "ENSMUSP00000104488.2"; transcript_support_level "1"; mgi_id "MGI:2183559"; tag "basic"; ccdsid "CCDS50843.1"; havana_gene "OTTMUSG00000016397.1"; havana_transcript "OTTMUST00000039497.1";
chr2	HAVANA	exon	180622197	180622267	.	+	.	gene_id "ENSMUSG00000027575.20"; transcript_id "ENSMUST00000108860.8"; exon_number "24"; exon_id "ENSMUSE00001281868.2"; gene_type "protein_coding"; gene_name "Arfgap1"; transcript_type "protein_coding"; transcript_name "Arfgap1-203"; protein_id "ENSMUSP00000104488.2"; transcript_support_level "1"; mgi_id "MGI:2183559"; tag "basic"; ccdsid "CCDS50843.1"; havana_gene "OTTMUSG00000016397.1"; havana_transcript "OTTMUST00000039497.1";
chr2	HAVANA	CDS	180622830	180623160	.	+	.	gene_id "ENSMUSG00000027575.20"; transcript_id "ENSMUST00000108860.8"; exon_number "25"; exon_id "chr2.9119";
chr2	HAVANA	exon	180622830	180624253	.	+	.	gene_id "ENSMUSG00000027575.20"; transcript_id "ENSMUST00000108860.8"; exon_number "26"; exon_id "ENSMUSE00001257635.2"; gene_type "protein_coding"; gene_name "Arfgap1"; transcript_type "protein_coding"; transcript_name "Arfgap1-203"; protein_id "ENSMUSP00000104488.2"; transcript_support_level "1"; mgi_id "MGI:2183559"; tag "basic"; ccdsid "CCDS50843.1"; havana_gene "OTTMUSG00000016397.1"; havana_transcript "OTTMUST00000039497.1";
chr2	HAVANA	stop_codon	180623161	180623163	.	+	.	gene_id "ENSMUSG00000027575.20"; transcript_id "ENSMUST00000108860.8"; exon_number "27"; exon_id "chr2.9120";
chr2	HAVANA	UTR	180623161	180624253	.	+	.	gene_id "ENSMUSG00000027575.20"; transcript_id "ENSMUST00000108860.8"; exon_number "28"; exon_id "9124";
chr2	IsoQuant	transcript	180609034	180611340	.	+	.	gene_id "ENSMUSG00000027575.20"; transcript_id "transcript18428.chr2.nnic"; exons "1";
chr2	IsoQuant	exon	180609034	180611340	.	+	.	gene_id "ENSMUSG00000027575.20"; transcript_id "transcript18428.chr2.nnic"; exon_number "1"; exon_id "9125";
chr2	HAVANA	gene	180623388	180629068	.	+	.	gene_id "ENSMUSG00000070461.4"; transcripts "2"; gene_type "lncRNA"; gene_name "9230112E08Rik"; mgi_id "MGI:2444774"; tag "overlapping_locus"; havana_gene "OTTMUSG00000046264.1";
chr2	HAVANA	transcript	180625717	180629068	.	+	.	gene_id "ENSMUSG00000070461.4"; transcript_id "ENSMUST00000189441.2"; exons "1"; gene_type "lncRNA"; gene_name "9230112E08Rik"; transcript_type "lncRNA"; transcript_name "9230112E08Rik-202"; transcript_support_level "NA"; mgi_id "MGI:2444774"; tag "basic"; havana_gene "OTTMUSG00000046264.1"; havana_transcript "OTTMUST00000120611.1";
chr2	HAVANA	exon	180625717	180629068	.	+	.	gene_id "ENSMUSG00000070461.4"; transcript_id "ENSMUST00000189441.2"; exon_number "1"; exon_id "ENSMUSE00001329559.2"; gene_type "lncRNA"; gene_name "9230112E08Rik"; transcript_type "lncRNA"; transcript_name "9230112E08Rik-202"; transcript_support_level "NA"; mgi_id "MGI:2444774"; tag "basic"; havana_gene "OTTMUSG00000046264.1"; havana_transcript "OTTMUST00000120611.1";
chr2	IsoQuant	transcript	180623388	180627425	.	+	.	gene_id "ENSMUSG00000070461.4"; transcript_id "transcript18436.chr2.nnic"; exons "1";
chr2	IsoQuant	exon	180623388	180627425	.	+	.	gene_id "ENSMUSG00000070461.4"; transcript_id "transcript18436.chr2.nnic"; exon_number "1"; exon_id "9126";
chr2	HAVANA	gene	180660173	180685339	.	-	.	gene_id "ENSMUSG00000027577.15"; transcripts "1"; gene_type "protein_coding"; gene_name "Chrna4"; mgi_id "MGI:87888"; havana_gene "OTTMUSG00000016395.1";
chr2	HAVANA	transcript	180664104	180681098	.	-	.	gene_id "ENSMUSG00000027577.15"; transcript_id "ENSMUST00000067120.14"; exons "6"; gene_type "protein_coding"; gene_name "Chrna4"; transcript_type "protein_coding"; transcript_name "Chrna4-201"; protein_id "ENSMUSP00000066338.8"; transcript_support_level "1"; mgi_id "MGI:87888"; tag "basic"; ccdsid "CCDS17192.1"; havana_gene "OTTMUSG00000016395.1"; havana_transcript "OTTMUST00000039488.1";
chr2	HAVANA	UTR	180680867	180681098	.	-	.	gene_id "ENSMUSG00000027577.15"; transcript_id "ENSMUST00000067120.14"; exon_number "1"; exon_id "9127";
chr2	HAVANA	start_codon	180680864	180680866	.	-	.	gene_id "ENSMUSG00000027577.15"; transcript_id "ENSMUST00000067120.14"; exon_number "2"; exon_id "9128";
chr2	HAVANA	exon	180680785	180681098	.	-	.	gene_id "ENSMUSG00000027577.15"; transcript_id "ENSMUST00000067120.14"; exon_number "3"; exon_id "ENSMUSE00000842528.2"; gene_type "protein_coding"; gene_name "Chrna4"; transcript_type "protein_coding"; transcript_name "Chrna4-201"; protein_id "ENSMUSP00000066338.8"; transcript_support_level "1"; mgi_id "MGI:87888"; tag "basic"; ccdsid "CCDS17192.1"; havana_gene "OTTMUSG00000016395.1"; havana_transcript "OTTMUST00000039488.1";
chr2	HAVANA	CDS	180680785	180680866	.	-	.	gene_id "ENSMUSG00000027577.15"; transcript_id "ENSMUST00000067120.14"; exon_number "4"; exon_id "9129";
chr2	HAVANA	exon	180679212	180679363	.	-	.	gene_id "ENSMUSG00000027577.15"; transcript_id "ENSMUST00000067120.14"; exon_number "5"; exon_id "ENSMUSE00000222908.2"; gene_type "protein_coding"; gene_name "Chrna4"; transcript_type "protein_coding"; transcript_name "Chrna4-201"; protein_id "ENSMUSP00000066338.8"; transcript_support_level "1"; mgi_id "MGI:87888"; tag "basic"; ccdsid "CCDS17192.1"; havana_gene "OTTMUSG00000016395.1"; havana_transcript "OTTMUST00000039488.1";
chr2	HAVANA	CDS	180679212	180679363	.	-	.	gene_id "ENSMUSG00000027577.15"; transcript_id "ENSMUST00000067120.14"; exon_number "6"; exon_id "ENSMUSE00000222908.2"; gene_type "protein_coding"; gene_name "Chrna4"; transcript_type "protein_coding"; transcript_name "Chrna4-201"; protein_id "ENSMUSP00000066338.8"; transcript_support_level "1"; mgi_id "MGI:87888"; tag "basic"; ccdsid "CCDS17192.1"; havana_gene "OTTMUSG00000016395.1"; havana_transcript "OTTMUST00000039488.1";
chr2	HAVANA	exon	180675902	180675946	.	-	.	gene_id "ENSMUSG00000027577.15"; transcript_id "ENSMUST00000067120.14"; exon_number "7"; exon_id "ENSMUSE00000545967.2"; gene_type "protein_coding"; gene_name "Chrna4"; transcript_type "protein_coding"; transcript_name "Chrna4-201"; protein_id "ENSMUSP00000066338.8"; transcript_support_level "1"; mgi_id "MGI:87888"; tag "basic"; ccdsid "CCDS17192.1"; havana_gene "OTTMUSG00000016395.1"; havana_transcript "OTTMUST00000039488.1";
chr2	HAVANA	CDS	180675902	180675946	.	-	.	gene_id "ENSMUSG00000027577.15"; transcript_id "ENSMUST00000067120.14"; exon_number "8"; exon_id "ENSMUSE00000545967.2"; gene_type "protein_coding"; gene_name "Chrna4"; transcript_type "protein_coding"; transcript_name "Chrna4-201"; protein_id "ENSMUSP00000066338.8"; transcript_support_level "1"; mgi_id "MGI:87888"; tag "basic"; ccdsid "CCDS17192.1"; havana_gene "OTTMUSG00000016395.1"; havana_transcript "OTTMUST00000039488.1";
chr2	HAVANA	exon	180675713	180675822	.	-	.	gene_id "ENSMUSG00000027577.15"; transcript_id "ENSMUST00000067120.14"; exon_number "9"; exon_id "ENSMUSE00000170723.2"; gene_type "protein_coding"; gene_name "Chrna4"; transcript_type "protein_coding"; transcript_name "Chrna4-201"; protein_id "ENSMUSP00000066338.8"; transcript_support_level "1"; mgi_id "MGI:87888"; tag "basic"; ccdsid "CCDS17192.1"; havana_gene "OTTMUSG00000016395.1"; havana_transcript "OTTMUST00000039488.1";
chr2	HAVANA	CDS	180675713	180675822	.	-	.	gene_id "ENSMUSG00000027577.15"; transcript_id "ENSMUST00000067120.14"; exon_number "10"; exon_id "ENSMUSE00000170723.2"; gene_type "protein_coding"; gene_name "Chrna4"; transcript_type "protein_coding"; transcript_name "Chrna4-201"; protein_id "ENSMUSP00000066338.8"; transcript_support_level "1"; mgi_id "MGI:87888"; tag "basic"; ccdsid "CCDS17192.1"; havana_gene "OTTMUSG00000016395.1"; havana_transcript "OTTMUST00000039488.1";
chr2	HAVANA	exon	180669991	180671365	.	-	.	gene_id "ENSMUSG00000027577.15"; transcript_id "ENSMUST00000067120.14"; exon_number "11"; exon_id "ENSMUSE00000222885.2"; gene_type "protein_coding"; gene_name "Chrna4"; transcript_type "protein_coding"; transcript_name "Chrna4-201"; protein_id "ENSMUSP00000066338.8"; transcript_support_level "1"; mgi_id "MGI:87888"; tag "basic"; ccdsid "CCDS17192.1"; havana_gene "OTTMUSG00000016395.1"; havana_transcript "OTTMUST00000039488.1";
chr2	HAVANA	CDS	180669991	180671365	.	-	.	gene_id "ENSMUSG00000027577.15"; transcript_id "ENSMUST00000067120.14"; exon_number "12"; exon_id "ENSMUSE00000222885.2"; gene_type "protein_coding"; gene_name "Chrna4"; transcript_type "protein_coding"; transcript_name "Chrna4-201"; protein_id "ENSMUSP00000066338.8"; transcript_support_level "1"; mgi_id "MGI:87888"; tag "basic"; ccdsid "CCDS17192.1"; havana_gene "OTTMUSG00000016395.1"; havana_transcript "OTTMUST00000039488.1";
chr2	HAVANA	CDS	180666550	180666672	.	-	.	gene_id "ENSMUSG00000027577.15"; transcript_id "ENSMUST00000067120.14"; exon_number "13"; exon_id "9130";
chr2	HAVANA	stop_codon	180666547	180666549	.	-	.	gene_id "ENSMUSG00000027577.15"; transcript_id "ENSMUST00000067120.14"; exon_number "14"; exon_id "9131";
chr2	HAVANA	exon	180664104	180666672	.	-	.	gene_id "ENSMUSG00000027577.15"; transcript_id "ENSMUST00000067120.14"; exon_number "15"; exon_id "ENSMUSE00000475695.7"; gene_type "protein_coding"; gene_name "Chrna4"; transcript_type "protein_coding"; transcript_name "Chrna4-201"; protein_id "ENSMUSP00000066338.8"; transcript_support_level "1"; mgi_id "MGI:87888"; tag "basic"; ccdsid "CCDS17192.1"; havana_gene "OTTMUSG00000016395.1"; havana_transcript "OTTMUST00000039488.1";
chr2	HAVANA	UTR	180664104	180666549	.	-	.	gene_id "ENSMUSG00000027577.15"; transcript_id "ENSMUST00000067120.14"; exon_number "16"; exon_id "9132";
chr2	HAVANA	gene	180717372	180777100	.	-	.	gene_id "ENSMUSG00000016346.19"; transcripts "2"; gene_type "protein_coding"; gene_name "Kcnq2"; mgi_id "MGI:1309503"; havana_gene "OTTMUSG00000016558.1";
chr2	IsoQuant	transcript	180722292	180777100	.	-	.	gene_id "ENSMUSG00000016346.19"; transcript_id "transcript18453.chr2.nic"; exons "16";
chr2	IsoQuant	exon	180776590	180777100	.	-	.	gene_id "ENSMUSG00000016346.19"; transcript_id "transcript18453.chr2.nic"; exon_number "1"; exon_id "9133";
chr2	IsoQuant	exon	180756432	180756522	.	-	.	gene_id "ENSMUSG00000016346.19"; transcript_id "transcript18453.chr2.nic"; exon_number "2"; exon_id "ENSMUSE00001351950.2";
chr2	IsoQuant	exon	180755365	180755491	.	-	.	gene_id "ENSMUSG00000016346.19"; transcript_id "transcript18453.chr2.nic"; exon_number "3"; exon_id "ENSMUSE00001352655.2";
chr2	IsoQuant	exon	180754856	180755031	.	-	.	gene_id "ENSMUSG00000016346.19"; transcript_id "transcript18453.chr2.nic"; exon_number "4"; exon_id "ENSMUSE00001354805.2";
chr2	IsoQuant	exon	180753793	180753918	.	-	.	gene_id "ENSMUSG00000016346.19"; transcript_id "transcript18453.chr2.nic"; exon_number "5"; exon_id "ENSMUSE00001357482.2";
chr2	IsoQuant	exon	180751468	180751578	.	-	.	gene_id "ENSMUSG00000016346.19"; transcript_id "transcript18453.chr2.nic"; exon_number "6"; exon_id "ENSMUSE00001356897.2";
chr2	IsoQuant	exon	180750815	180750910	.	-	.	gene_id "ENSMUSG00000016346.19"; transcript_id "transcript18453.chr2.nic"; exon_number "7"; exon_id "ENSMUSE00001350398.2";
chr2	IsoQuant	exon	180746680	180746774	.	-	.	gene_id "ENSMUSG00000016346.19"; transcript_id "transcript18453.chr2.nic"; exon_number "8"; exon_id "ENSMUSE00001349355.2";
chr2	IsoQuant	exon	180742343	180742411	.	-	.	gene_id "ENSMUSG00000016346.19"; transcript_id "transcript18453.chr2.nic"; exon_number "9"; exon_id "ENSMUSE00001357288.2";
chr2	IsoQuant	exon	180738743	180738772	.	-	.	gene_id "ENSMUSG00000016346.19"; transcript_id "transcript18453.chr2.nic"; exon_number "10"; exon_id "ENSMUSE00001215213.2";
chr2	IsoQuant	exon	180730140	180730363	.	-	.	gene_id "ENSMUSG00000016346.19"; transcript_id "transcript18453.chr2.nic"; exon_number "11"; exon_id "ENSMUSE00001298460.2";
chr2	IsoQuant	exon	180729368	180729476	.	-	.	gene_id "ENSMUSG00000016346.19"; transcript_id "transcript18453.chr2.nic"; exon_number "12"; exon_id "ENSMUSE00001248096.2";
chr2	IsoQuant	exon	180728762	180728893	.	-	.	gene_id "ENSMUSG00000016346.19"; transcript_id "transcript18453.chr2.nic"; exon_number "13"; exon_id "ENSMUSE00000773975.4";
chr2	IsoQuant	exon	180727036	180727143	.	-	.	gene_id "ENSMUSG00000016346.19"; transcript_id "transcript18453.chr2.nic"; exon_number "14"; exon_id "ENSMUSE00000170743.2";
chr2	IsoQuant	exon	180724126	180724249	.	-	.	gene_id "ENSMUSG00000016346.19"; transcript_id "transcript18453.chr2.nic"; exon_number "15"; exon_id "ENSMUSE00000222589.2";
chr2	IsoQuant	exon	180722292	180723568	.	-	.	gene_id "ENSMUSG00000016346.19"; transcript_id "transcript18453.chr2.nic"; exon_number "16"; exon_id "ENSMUSE00000728637.3";
chr2	HAVANA	transcript	180721374	180777054	.	-	.	gene_id "ENSMUSG00000016346.19"; transcript_id "ENSMUST00000103051.9"; exons "16"; gene_type "protein_coding"; gene_name "Kcnq2"; transcript_type "protein_coding"; transcript_name "Kcnq2-208"; protein_id "ENSMUSP00000099340.3"; transcript_support_level "5"; mgi_id "MGI:1309503"; tag "not_organism_supported"; havana_gene "OTTMUSG00000016558.1"; havana_transcript "OTTMUST00000040032.1";
chr2	HAVANA	UTR	180776886	180777054	.	-	.	gene_id "ENSMUSG00000016346.19"; transcript_id "ENSMUST00000103051.9"; exon_number "1"; exon_id "9134";
chr2	HAVANA	start_codon	180776883	180776885	.	-	.	gene_id "ENSMUSG00000016346.19"; transcript_id "ENSMUST00000103051.9"; exon_number "2"; exon_id "9135";
chr2	HAVANA	exon	180776590	180777054	.	-	.	gene_id "ENSMUSG00000016346.19"; transcript_id "ENSMUST00000103051.9"; exon_number "3"; exon_id "ENSMUSE00001349282.2"; gene_type "protein_coding"; gene_name "Kcnq2"; transcript_type "protein_coding"; transcript_name "Kcnq2-208"; protein_id "ENSMUSP00000099340.3"; transcript_support_level "5"; mgi_id "MGI:1309503"; tag "not_organism_supported"; havana_gene "OTTMUSG00000016558.1"; havana_transcript "OTTMUST00000040032.1";
chr2	HAVANA	CDS	180776590	180776885	.	-	.	gene_id "ENSMUSG00000016346.19"; transcript_id "ENSMUST00000103051.9"; exon_number "4"; exon_id "9136";
chr2	HAVANA	exon	180756432	180756522	.	-	.	gene_id "ENSMUSG00000016346.19"; transcript_id "ENSMUST00000103051.9"; exon_number "5"; exon_id "ENSMUSE00001351950.2"; gene_type "protein_coding"; gene_name "Kcnq2"; transcript_type "protein_coding"; transcript_name "Kcnq2-208"; protein_id "ENSMUSP00000099340.3"; transcript_support_level "5"; mgi_id "MGI:1309503"; tag "not_organism_supported"; havana_gene "OTTMUSG00000016558.1"; havana_transcript "OTTMUST00000040032.1";
chr2	HAVANA	CDS	180756432	180756522	.	-	.	gene_id "ENSMUSG00000016346.19"; transcript_id "ENSMUST00000103051.9"; exon_number "6"; exon_id "ENSMUSE00001351950.2"; gene_type "protein_coding"; gene_name "Kcnq2"; transcript_type "protein_coding"; transcript_name "Kcnq2-208"; protein_id "ENSMUSP00000099340.3"; transcript_support_level "5"; mgi_id "MGI:1309503"; tag "not_organism_supported"; havana_gene "OTTMUSG00000016558.1"; havana_transcript "OTTMUST00000040032.1";
chr2	HAVANA	exon	180755365	180755491	.	-	.	gene_id "ENSMUSG00000016346.19"; transcript_id "ENSMUST00000103051.9"; exon_number "7"; exon_id "ENSMUSE00001352655.2"; gene_type "protein_coding"; gene_name "Kcnq2"; transcript_type "protein_coding"; transcript_name "Kcnq2-208"; protein_id "ENSMUSP00000099340.3"; transcript_support_level "5"; mgi_id "MGI:1309503"; tag "not_organism_supported"; havana_gene "OTTMUSG00000016558.1"; havana_transcript "OTTMUST00000040032.1";
chr2	HAVANA	CDS	180755365	180755491	.	-	.	gene_id "ENSMUSG00000016346.19"; transcript_id "ENSMUST00000103051.9"; exon_number "8"; exon_id "ENSMUSE00001352655.2"; gene_type "protein_coding"; gene_name "Kcnq2"; transcript_type "protein_coding"; transcript_name "Kcnq2-208"; protein_id "ENSMUSP00000099340.3"; transcript_support_level "5"; mgi_id "MGI:1309503"; tag "not_organism_supported"; havana_gene "OTTMUSG00000016558.1"; havana_transcript "OTTMUST00000040032.1";
chr2	HAVANA	exon	180754856	180755031	.	-	.	gene_id "ENSMUSG00000016346.19"; transcript_id "ENSMUST00000103051.9"; exon_number "9"; exon_id "ENSMUSE00001354805.2"; gene_type "protein_coding"; gene_name "Kcnq2"; transcript_type "protein_coding"; transcript_name "Kcnq2-208"; protein_id "ENSMUSP00000099340.3"; transcript_support_level "5"; mgi_id "MGI:1309503"; tag "not_organism_supported"; havana_gene "OTTMUSG00000016558.1"; havana_transcript "OTTMUST00000040032.1";
chr2	HAVANA	CDS	180754856	180755031	.	-	.	gene_id "ENSMUSG00000016346.19"; transcript_id "ENSMUST00000103051.9"; exon_number "10"; exon_id "ENSMUSE00001354805.2"; gene_type "protein_coding"; gene_name "Kcnq2"; transcript_type "protein_coding"; transcript_name "Kcnq2-208"; protein_id "ENSMUSP00000099340.3"; transcript_support_level "5"; mgi_id "MGI:1309503"; tag "not_organism_supported"; havana_gene "OTTMUSG00000016558.1"; havana_transcript "OTTMUST00000040032.1";
chr2	HAVANA	exon	180753793	180753918	.	-	.	gene_id "ENSMUSG00000016346.19"; transcript_id "ENSMUST00000103051.9"; exon_number "11"; exon_id "ENSMUSE00001357482.2"; gene_type "protein_coding"; gene_name "Kcnq2"; transcript_type "protein_coding"; transcript_name "Kcnq2-208"; protein_id "ENSMUSP00000099340.3"; transcript_support_level "5"; mgi_id "MGI:1309503"; tag "not_organism_supported"; havana_gene "OTTMUSG00000016558.1"; havana_transcript "OTTMUST00000040032.1";
chr2	HAVANA	CDS	180753793	180753918	.	-	.	gene_id "ENSMUSG00000016346.19"; transcript_id "ENSMUST00000103051.9"; exon_number "12"; exon_id "ENSMUSE00001357482.2"; gene_type "protein_coding"; gene_name "Kcnq2"; transcript_type "protein_coding"; transcript_name "Kcnq2-208"; protein_id "ENSMUSP00000099340.3"; transcript_support_level "5"; mgi_id "MGI:1309503"; tag "not_organism_supported"; havana_gene "OTTMUSG00000016558.1"; havana_transcript "OTTMUST00000040032.1";
chr2	HAVANA	exon	180751468	180751578	.	-	.	gene_id "ENSMUSG00000016346.19"; transcript_id "ENSMUST00000103051.9"; exon_number "13"; exon_id "ENSMUSE00001356897.2"; gene_type "protein_coding"; gene_name "Kcnq2"; transcript_type "protein_coding"; transcript_name "Kcnq2-208"; protein_id "ENSMUSP00000099340.3"; transcript_support_level "5"; mgi_id "MGI:1309503"; tag "not_organism_supported"; havana_gene "OTTMUSG00000016558.1"; havana_transcript "OTTMUST00000040032.1";
chr2	HAVANA	CDS	180751468	180751578	.	-	.	gene_id "ENSMUSG00000016346.19"; transcript_id "ENSMUST00000103051.9"; exon_number "14"; exon_id "ENSMUSE00001356897.2"; gene_type "protein_coding"; gene_name "Kcnq2"; transcript_type "protein_coding"; transcript_name "Kcnq2-208"; protein_id "ENSMUSP00000099340.3"; transcript_support_level "5"; mgi_id "MGI:1309503"; tag "not_organism_supported"; havana_gene "OTTMUSG00000016558.1"; havana_transcript "OTTMUST00000040032.1";
chr2	HAVANA	exon	180750815	180750910	.	-	.	gene_id "ENSMUSG00000016346.19"; transcript_id "ENSMUST00000103051.9"; exon_number "15"; exon_id "ENSMUSE00001350398.2"; gene_type "protein_coding"; gene_name "Kcnq2"; transcript_type "protein_coding"; transcript_name "Kcnq2-208"; protein_id "ENSMUSP00000099340.3"; transcript_support_level "5"; mgi_id "MGI:1309503"; tag "not_organism_supported"; havana_gene "OTTMUSG00000016558.1"; havana_transcript "OTTMUST00000040032.1";
chr2	HAVANA	CDS	180750815	180750910	.	-	.	gene_id "ENSMUSG00000016346.19"; transcript_id "ENSMUST00000103051.9"; exon_number "16"; exon_id "ENSMUSE00001350398.2"; gene_type "protein_coding"; gene_name "Kcnq2"; transcript_type "protein_coding"; transcript_name "Kcnq2-208"; protein_id "ENSMUSP00000099340.3"; transcript_support_level "5"; mgi_id "MGI:1309503"; tag "not_organism_supported"; havana_gene "OTTMUSG00000016558.1"; havana_transcript "OTTMUST00000040032.1";
chr2	HAVANA	exon	180746680	180746774	.	-	.	gene_id "ENSMUSG00000016346.19"; transcript_id "ENSMUST00000103051.9"; exon_number "17"; exon_id "ENSMUSE00001349355.2"; gene_type "protein_coding"; gene_name "Kcnq2"; transcript_type "protein_coding"; transcript_name "Kcnq2-208"; protein_id "ENSMUSP00000099340.3"; transcript_support_level "5"; mgi_id "MGI:1309503"; tag "not_organism_supported"; havana_gene "OTTMUSG00000016558.1"; havana_transcript "OTTMUST00000040032.1";
chr2	HAVANA	CDS	180746680	180746774	.	-	.	gene_id "ENSMUSG00000016346.19"; transcript_id "ENSMUST00000103051.9"; exon_number "18"; exon_id "ENSMUSE00001349355.2"; gene_type "protein_coding"; gene_name "Kcnq2"; transcript_type "protein_coding"; transcript_name "Kcnq2-208"; protein_id "ENSMUSP00000099340.3"; transcript_support_level "5"; mgi_id "MGI:1309503"; tag "not_organism_supported"; havana_gene "OTTMUSG00000016558.1"; havana_transcript "OTTMUST00000040032.1";
chr2	HAVANA	exon	180745435	180745464	.	-	.	gene_id "ENSMUSG00000016346.19"; transcript_id "ENSMUST00000103051.9"; exon_number "19"; exon_id "ENSMUSE00001349697.2"; gene_type "protein_coding"; gene_name "Kcnq2"; transcript_type "protein_coding"; transcript_name "Kcnq2-208"; protein_id "ENSMUSP00000099340.3"; transcript_support_level "5"; mgi_id "MGI:1309503"; tag "not_organism_supported"; havana_gene "OTTMUSG00000016558.1"; havana_transcript "OTTMUST00000040032.1";
chr2	HAVANA	CDS	180745435	180745464	.	-	.	gene_id "ENSMUSG00000016346.19"; transcript_id "ENSMUST00000103051.9"; exon_number "20"; exon_id "ENSMUSE00001349697.2"; gene_type "protein_coding"; gene_name "Kcnq2"; transcript_type "protein_coding"; transcript_name "Kcnq2-208"; protein_id "ENSMUSP00000099340.3"; transcript_support_level "5"; mgi_id "MGI:1309503"; tag "not_organism_supported"; havana_gene "OTTMUSG00000016558.1"; havana_transcript "OTTMUST00000040032.1";
chr2	HAVANA	exon	180742343	180742411	.	-	.	gene_id "ENSMUSG00000016346.19"; transcript_id "ENSMUST00000103051.9"; exon_number "21"; exon_id "ENSMUSE00001357288.2"; gene_type "protein_coding"; gene_name "Kcnq2"; transcript_type "protein_coding"; transcript_name "Kcnq2-208"; protein_id "ENSMUSP00000099340.3"; transcript_support_level "5"; mgi_id "MGI:1309503"; tag "not_organism_supported"; havana_gene "OTTMUSG00000016558.1"; havana_transcript "OTTMUST00000040032.1";
chr2	HAVANA	CDS	180742343	180742411	.	-	.	gene_id "ENSMUSG00000016346.19"; transcript_id "ENSMUST00000103051.9"; exon_number "22"; exon_id "ENSMUSE00001357288.2"; gene_type "protein_coding"; gene_name "Kcnq2"; transcript_type "protein_coding"; transcript_name "Kcnq2-208"; protein_id "ENSMUSP00000099340.3"; transcript_support_level "5"; mgi_id "MGI:1309503"; tag "not_organism_supported"; havana_gene "OTTMUSG00000016558.1"; havana_transcript "OTTMUST00000040032.1";
chr2	HAVANA	exon	180738743	180738772	.	-	.	gene_id "ENSMUSG00000016346.19"; transcript_id "ENSMUST00000103051.9"; exon_number "23"; exon_id "ENSMUSE00001215213.2"; gene_type "protein_coding"; gene_name "Kcnq2"; transcript_type "protein_coding"; transcript_name "Kcnq2-208"; protein_id "ENSMUSP00000099340.3"; transcript_support_level "5"; mgi_id "MGI:1309503"; tag "not_organism_supported"; havana_gene "OTTMUSG00000016558.1"; havana_transcript "OTTMUST00000040032.1";
chr2	HAVANA	CDS	180738743	180738772	.	-	.	gene_id "ENSMUSG00000016346.19"; transcript_id "ENSMUST00000103051.9"; exon_number "24"; exon_id "ENSMUSE00001215213.2"; gene_type "protein_coding"; gene_name "Kcnq2"; transcript_type "protein_coding"; transcript_name "Kcnq2-208"; protein_id "ENSMUSP00000099340.3"; transcript_support_level "5"; mgi_id "MGI:1309503"; tag "not_organism_supported"; havana_gene "OTTMUSG00000016558.1"; havana_transcript "OTTMUST00000040032.1";
chr2	HAVANA	exon	180730140	180730363	.	-	.	gene_id "ENSMUSG00000016346.19"; transcript_id "ENSMUST00000103051.9"; exon_number "25"; exon_id "ENSMUSE00001298460.2"; gene_type "protein_coding"; gene_name "Kcnq2"; transcript_type "protein_coding"; transcript_name "Kcnq2-208"; protein_id "ENSMUSP00000099340.3"; transcript_support_level "5"; mgi_id "MGI:1309503"; tag "not_organism_supported"; havana_gene "OTTMUSG00000016558.1"; havana_transcript "OTTMUST00000040032.1";
chr2	HAVANA	CDS	180730140	180730363	.	-	.	gene_id "ENSMUSG00000016346.19"; transcript_id "ENSMUST00000103051.9"; exon_number "26"; exon_id "ENSMUSE00001298460.2"; gene_type "protein_coding"; gene_name "Kcnq2"; transcript_type "protein_coding"; transcript_name "Kcnq2-208"; protein_id "ENSMUSP00000099340.3"; transcript_support_level "5"; mgi_id "MGI:1309503"; tag "not_organism_supported"; havana_gene "OTTMUSG00000016558.1"; havana_transcript "OTTMUST00000040032.1";
chr2	HAVANA	exon	180729368	180729476	.	-	.	gene_id "ENSMUSG00000016346.19"; transcript_id "ENSMUST00000103051.9"; exon_number "27"; exon_id "ENSMUSE00001248096.2"; gene_type "protein_coding"; gene_name "Kcnq2"; transcript_type "protein_coding"; transcript_name "Kcnq2-208"; protein_id "ENSMUSP00000099340.3"; transcript_support_level "5"; mgi_id "MGI:1309503"; tag "not_organism_supported"; havana_gene "OTTMUSG00000016558.1"; havana_transcript "OTTMUST00000040032.1";
chr2	HAVANA	CDS	180729368	180729476	.	-	.	gene_id "ENSMUSG00000016346.19"; transcript_id "ENSMUST00000103051.9"; exon_number "28"; exon_id "ENSMUSE00001248096.2"; gene_type "protein_coding"; gene_name "Kcnq2"; transcript_type "protein_coding"; transcript_name "Kcnq2-208"; protein_id "ENSMUSP00000099340.3"; transcript_support_level "5"; mgi_id "MGI:1309503"; tag "not_organism_supported"; havana_gene "OTTMUSG00000016558.1"; havana_transcript "OTTMUST00000040032.1";
chr2	HAVANA	exon	180728762	180728893	.	-	.	gene_id "ENSMUSG00000016346.19"; transcript_id "ENSMUST00000103051.9"; exon_number "29"; exon_id "ENSMUSE00000773975.4"; gene_type "protein_coding"; gene_name "Kcnq2"; transcript_type "protein_coding"; transcript_name "Kcnq2-208"; protein_id "ENSMUSP00000099340.3"; transcript_support_level "5"; mgi_id "MGI:1309503"; tag "not_organism_supported"; havana_gene "OTTMUSG00000016558.1"; havana_transcript "OTTMUST00000040032.1";
chr2	HAVANA	CDS	180728762	180728893	.	-	.	gene_id "ENSMUSG00000016346.19"; transcript_id "ENSMUST00000103051.9"; exon_number "30"; exon_id "ENSMUSE00000773975.4"; gene_type "protein_coding"; gene_name "Kcnq2"; transcript_type "protein_coding"; transcript_name "Kcnq2-208"; protein_id "ENSMUSP00000099340.3"; transcript_support_level "5"; mgi_id "MGI:1309503"; tag "not_organism_supported"; havana_gene "OTTMUSG00000016558.1"; havana_transcript "OTTMUST00000040032.1";
chr2	HAVANA	exon	180724126	180724249	.	-	.	gene_id "ENSMUSG00000016346.19"; transcript_id "ENSMUST00000103051.9"; exon_number "31"; exon_id "ENSMUSE00000222589.2"; gene_type "protein_coding"; gene_name "Kcnq2"; transcript_type "protein_coding"; transcript_name "Kcnq2-208"; protein_id "ENSMUSP00000099340.3"; transcript_support_level "5"; mgi_id "MGI:1309503"; tag "not_organism_supported"; havana_gene "OTTMUSG00000016558.1"; havana_transcript "OTTMUST00000040032.1";
chr2	HAVANA	CDS	180724126	180724249	.	-	.	gene_id "ENSMUSG00000016346.19"; transcript_id "ENSMUST00000103051.9"; exon_number "32"; exon_id "ENSMUSE00000222589.2"; gene_type "protein_coding"; gene_name "Kcnq2"; transcript_type "protein_coding"; transcript_name "Kcnq2-208"; protein_id "ENSMUSP00000099340.3"; transcript_support_level "5"; mgi_id "MGI:1309503"; tag "not_organism_supported"; havana_gene "OTTMUSG00000016558.1"; havana_transcript "OTTMUST00000040032.1";
chr2	HAVANA	CDS	180722849	180723568	.	-	.	gene_id "ENSMUSG00000016346.19"; transcript_id "ENSMUST00000103051.9"; exon_number "33"; exon_id "9137";
chr2	HAVANA	stop_codon	180722846	180722848	.	-	.	gene_id "ENSMUSG00000016346.19"; transcript_id "ENSMUST00000103051.9"; exon_number "34"; exon_id "9138";
chr2	HAVANA	exon	180721374	180723568	.	-	.	gene_id "ENSMUSG00000016346.19"; transcript_id "ENSMUST00000103051.9"; exon_number "35"; exon_id "ENSMUSE00000661120.3"; gene_type "protein_coding"; gene_name "Kcnq2"; transcript_type "protein_coding"; transcript_name "Kcnq2-208"; protein_id "ENSMUSP00000099340.3"; transcript_support_level "5"; mgi_id "MGI:1309503"; tag "not_organism_supported"; havana_gene "OTTMUSG00000016558.1"; havana_transcript "OTTMUST00000040032.1";
chr2	HAVANA	UTR	180721374	180722848	.	-	.	gene_id "ENSMUSG00000016346.19"; transcript_id "ENSMUST00000103051.9"; exon_number "36"; exon_id "9139";
chr2	HAVANA	gene	180789446	180798807	.	-	.	gene_id "ENSMUSG00000016349.11"; transcripts "1"; gene_type "protein_coding"; gene_name "Eef1a2"; mgi_id "MGI:1096317"; havana_gene "OTTMUSG00000016559.1";
chr2	HAVANA	transcript	180789446	180798807	.	-	.	gene_id "ENSMUSG00000016349.11"; transcript_id "ENSMUST00000055990.8"; exons "8"; gene_type "protein_coding"; gene_name "Eef1a2"; transcript_type "protein_coding"; transcript_name "Eef1a2-201"; protein_id "ENSMUSP00000054556.8"; transcript_support_level "1"; mgi_id "MGI:1096317"; tag "basic"; ccdsid "CCDS17201.1"; havana_gene "OTTMUSG00000016559.1"; havana_transcript "OTTMUST00000040035.1";
chr2	HAVANA	exon	180798517	180798807	.	-	.	gene_id "ENSMUSG00000016349.11"; transcript_id "ENSMUST00000055990.8"; exon_number "1"; exon_id "ENSMUSE00000928483.2"; gene_type "protein_coding"; gene_name "Eef1a2"; transcript_type "protein_coding"; transcript_name "Eef1a2-201"; protein_id "ENSMUSP00000054556.8"; transcript_support_level "1"; mgi_id "MGI:1096317"; tag "basic"; ccdsid "CCDS17201.1"; havana_gene "OTTMUSG00000016559.1"; havana_transcript "OTTMUST00000040035.1";
chr2	HAVANA	UTR	180798517	180798807	.	-	.	gene_id "ENSMUSG00000016349.11"; transcript_id "ENSMUST00000055990.8"; exon_number "2"; exon_id "ENSMUSE00000928483.2"; gene_type "protein_coding"; gene_name "Eef1a2"; transcript_type "protein_coding"; transcript_name "Eef1a2-201"; protein_id "ENSMUSP00000054556.8"; transcript_support_level "1"; mgi_id "MGI:1096317"; tag "basic"; ccdsid "CCDS17201.1"; havana_gene "OTTMUSG00000016559.1"; havana_transcript "OTTMUST00000040035.1";
chr2	HAVANA	UTR	180797200	180797274	.	-	.	gene_id "ENSMUSG00000016349.11"; transcript_id "ENSMUST00000055990.8"; exon_number "3"; exon_id "9140";
chr2	HAVANA	start_codon	180797197	180797199	.	-	.	gene_id "ENSMUSG00000016349.11"; transcript_id "ENSMUST00000055990.8"; exon_number "4"; exon_id "9141";
chr2	HAVANA	exon	180797056	180797274	.	-	.	gene_id "ENSMUSG00000016349.11"; transcript_id "ENSMUST00000055990.8"; exon_number "5"; exon_id "ENSMUSE00000170760.2"; gene_type "protein_coding"; gene_name "Eef1a2"; transcript_type "protein_coding"; transcript_name "Eef1a2-201"; protein_id "ENSMUSP00000054556.8"; transcript_support_level "1"; mgi_id "MGI:1096317"; tag "basic"; ccdsid "CCDS17201.1"; havana_gene "OTTMUSG00000016559.1"; havana_transcript "OTTMUST00000040035.1";
chr2	HAVANA	CDS	180797056	180797199	.	-	.	gene_id "ENSMUSG00000016349.11"; transcript_id "ENSMUST00000055990.8"; exon_number "6"; exon_id "9142";
chr2	HAVANA	exon	180795444	180795623	.	-	.	gene_id "ENSMUSG00000016349.11"; transcript_id "ENSMUST00000055990.8"; exon_number "7"; exon_id "ENSMUSE00000545829.2"; gene_type "protein_coding"; gene_name "Eef1a2"; transcript_type "protein_coding"; transcript_name "Eef1a2-201"; protein_id "ENSMUSP00000054556.8"; transcript_support_level "1"; mgi_id "MGI:1096317"; tag "basic"; ccdsid "CCDS17201.1"; havana_gene "OTTMUSG00000016559.1"; havana_transcript "OTTMUST00000040035.1";
chr2	HAVANA	CDS	180795444	180795623	.	-	.	gene_id "ENSMUSG00000016349.11"; transcript_id "ENSMUST00000055990.8"; exon_number "8"; exon_id "ENSMUSE00000545829.2"; gene_type "protein_coding"; gene_name "Eef1a2"; transcript_type "protein_coding"; transcript_name "Eef1a2-201"; protein_id "ENSMUSP00000054556.8"; transcript_support_level "1"; mgi_id "MGI:1096317"; tag "basic"; ccdsid "CCDS17201.1"; havana_gene "OTTMUSG00000016559.1"; havana_transcript "OTTMUST00000040035.1";
chr2	HAVANA	exon	180794577	180794873	.	-	.	gene_id "ENSMUSG00000016349.11"; transcript_id "ENSMUST00000055990.8"; exon_number "9"; exon_id "ENSMUSE00000545827.2"; gene_type "protein_coding"; gene_name "Eef1a2"; transcript_type "protein_coding"; transcript_name "Eef1a2-201"; protein_id "ENSMUSP00000054556.8"; transcript_support_level "1"; mgi_id "MGI:1096317"; tag "basic"; ccdsid "CCDS17201.1"; havana_gene "OTTMUSG00000016559.1"; havana_transcript "OTTMUST00000040035.1";
chr2	HAVANA	CDS	180794577	180794873	.	-	.	gene_id "ENSMUSG00000016349.11"; transcript_id "ENSMUST00000055990.8"; exon_number "10"; exon_id "ENSMUSE00000545827.2"; gene_type "protein_coding"; gene_name "Eef1a2"; transcript_type "protein_coding"; transcript_name "Eef1a2-201"; protein_id "ENSMUSP00000054556.8"; transcript_support_level "1"; mgi_id "MGI:1096317"; tag "basic"; ccdsid "CCDS17201.1"; havana_gene "OTTMUSG00000016559.1"; havana_transcript "OTTMUST00000040035.1";
chr2	HAVANA	exon	180792712	180792862	.	-	.	gene_id "ENSMUSG00000016349.11"; transcript_id "ENSMUST00000055990.8"; exon_number "11"; exon_id "ENSMUSE00000545824.2"; gene_type "protein_coding"; gene_name "Eef1a2"; transcript_type "protein_coding"; transcript_name "Eef1a2-201"; protein_id "ENSMUSP00000054556.8"; transcript_support_level "1"; mgi_id "MGI:1096317"; tag "basic"; ccdsid "CCDS17201.1"; havana_gene "OTTMUSG00000016559.1"; havana_transcript "OTTMUST00000040035.1";
chr2	HAVANA	CDS	180792712	180792862	.	-	.	gene_id "ENSMUSG00000016349.11"; transcript_id "ENSMUST00000055990.8"; exon_number "12"; exon_id "ENSMUSE00000545824.2"; gene_type "protein_coding"; gene_name "Eef1a2"; transcript_type "protein_coding"; transcript_name "Eef1a2-201"; protein_id "ENSMUSP00000054556.8"; transcript_support_level "1"; mgi_id "MGI:1096317"; tag "basic"; ccdsid "CCDS17201.1"; havana_gene "OTTMUSG00000016559.1"; havana_transcript "OTTMUST00000040035.1";
chr2	HAVANA	exon	180791469	180791725	.	-	.	gene_id "ENSMUSG00000016349.11"; transcript_id "ENSMUST00000055990.8"; exon_number "13"; exon_id "ENSMUSE00000545822.2"; gene_type "protein_coding"; gene_name "Eef1a2"; transcript_type "protein_coding"; transcript_name "Eef1a2-201"; protein_id "ENSMUSP00000054556.8"; transcript_support_level "1"; mgi_id "MGI:1096317"; tag "basic"; ccdsid "CCDS17201.1"; havana_gene "OTTMUSG00000016559.1"; havana_transcript "OTTMUST00000040035.1";
chr2	HAVANA	CDS	180791469	180791725	.	-	.	gene_id "ENSMUSG00000016349.11"; transcript_id "ENSMUST00000055990.8"; exon_number "14"; exon_id "ENSMUSE00000545822.2"; gene_type "protein_coding"; gene_name "Eef1a2"; transcript_type "protein_coding"; transcript_name "Eef1a2-201"; protein_id "ENSMUSP00000054556.8"; transcript_support_level "1"; mgi_id "MGI:1096317"; tag "basic"; ccdsid "CCDS17201.1"; havana_gene "OTTMUSG00000016559.1"; havana_transcript "OTTMUST00000040035.1";
chr2	HAVANA	exon	180790391	180790625	.	-	.	gene_id "ENSMUSG00000016349.11"; transcript_id "ENSMUST00000055990.8"; exon_number "15"; exon_id "ENSMUSE00000545820.2"; gene_type "protein_coding"; gene_name "Eef1a2"; transcript_type "protein_coding"; transcript_name "Eef1a2-201"; protein_id "ENSMUSP00000054556.8"; transcript_support_level "1"; mgi_id "MGI:1096317"; tag "basic"; ccdsid "CCDS17201.1"; havana_gene "OTTMUSG00000016559.1"; havana_transcript "OTTMUST00000040035.1";
chr2	HAVANA	CDS	180790391	180790625	.	-	.	gene_id "ENSMUSG00000016349.11"; transcript_id "ENSMUST00000055990.8"; exon_number "16"; exon_id "ENSMUSE00000545820.2"; gene_type "protein_coding"; gene_name "Eef1a2"; transcript_type "protein_coding"; transcript_name "Eef1a2-201"; protein_id "ENSMUSP00000054556.8"; transcript_support_level "1"; mgi_id "MGI:1096317"; tag "basic"; ccdsid "CCDS17201.1"; havana_gene "OTTMUSG00000016559.1"; havana_transcript "OTTMUST00000040035.1";
chr2	HAVANA	CDS	180789775	180789899	.	-	.	gene_id "ENSMUSG00000016349.11"; transcript_id "ENSMUST00000055990.8"; exon_number "17"; exon_id "9143";
chr2	HAVANA	stop_codon	180789772	180789774	.	-	.	gene_id "ENSMUSG00000016349.11"; transcript_id "ENSMUST00000055990.8"; exon_number "18"; exon_id "9144";
chr2	HAVANA	exon	180789446	180789899	.	-	.	gene_id "ENSMUSG00000016349.11"; transcript_id "ENSMUST00000055990.8"; exon_number "19"; exon_id "ENSMUSE00000782333.3"; gene_type "protein_coding"; gene_name "Eef1a2"; transcript_type "protein_coding"; transcript_name "Eef1a2-201"; protein_id "ENSMUSP00000054556.8"; transcript_support_level "1"; mgi_id "MGI:1096317"; tag "basic"; ccdsid "CCDS17201.1"; havana_gene "OTTMUSG00000016559.1"; havana_transcript "OTTMUST00000040035.1";
chr2	HAVANA	UTR	180789446	180789774	.	-	.	gene_id "ENSMUSG00000016349.11"; transcript_id "ENSMUST00000055990.8"; exon_number "20"; exon_id "9145";
chr2	HAVANA	gene	180826836	180829727	.	-	.	gene_id "ENSMUSG00000132772.1"; transcripts "1"; gene_type "lncRNA"; gene_name "ENSMUSG00000132772";
chr2	IsoQuant	transcript	180827723	180829727	.	-	.	gene_id "ENSMUSG00000132772.1"; transcript_id "transcript18490.chr2.nnic"; exons "1";
chr2	IsoQuant	exon	180827723	180829727	.	-	.	gene_id "ENSMUSG00000132772.1"; transcript_id "transcript18490.chr2.nnic"; exon_number "1"; exon_id "9146";
chr2	HAVANA	gene	180829040	180832270	.	+	.	gene_id "ENSMUSG00000016344.15"; transcripts "4"; gene_type "protein_coding"; gene_name "Ppdpf"; mgi_id "MGI:1913746"; havana_gene "OTTMUSG00000016566.1";
chr2	IsoQuant	transcript	180829089	180832270	.	+	.	gene_id "ENSMUSG00000016344.15"; transcript_id "transcript18482.chr2.nic"; exons "4";
chr2	IsoQuant	exon	180829089	180829529	.	+	.	gene_id "ENSMUSG00000016344.15"; transcript_id "transcript18482.chr2.nic"; exon_number "1"; exon_id "9147";
chr2	IsoQuant	exon	180829602	180829679	.	+	.	gene_id "ENSMUSG00000016344.15"; transcript_id "transcript18482.chr2.nic"; exon_number "2"; exon_id "ENSMUSE00000170772.2";
chr2	IsoQuant	exon	180829797	180829893	.	+	.	gene_id "ENSMUSG00000016344.15"; transcript_id "transcript18482.chr2.nic"; exon_number "3"; exon_id "ENSMUSE00001239963.2";
chr2	IsoQuant	exon	180829975	180832270	.	+	.	gene_id "ENSMUSG00000016344.15"; transcript_id "transcript18482.chr2.nic"; exon_number "4"; exon_id "9148";
chr2	HAVANA	transcript	180829129	180830297	.	+	.	gene_id "ENSMUSG00000016344.15"; transcript_id "ENSMUST00000108841.2"; exons "5"; gene_type "protein_coding"; gene_name "Ppdpf"; transcript_type "protein_coding"; transcript_name "Ppdpf-202"; protein_id "ENSMUSP00000104469.2"; transcript_support_level "1"; mgi_id "MGI:1913746"; tag "basic"; ccdsid "CCDS17202.1"; havana_gene "OTTMUSG00000016566.1"; havana_transcript "OTTMUST00000040054.1";
chr2	HAVANA	UTR	180829129	180829247	.	+	.	gene_id "ENSMUSG00000016344.15"; transcript_id "ENSMUST00000108841.2"; exon_number "1"; exon_id "ENSMUSE00000678205.2"; gene_type "protein_coding"; gene_name "Ppdpf"; transcript_type "protein_coding"; transcript_name "Ppdpf-202"; protein_id "ENSMUSP00000104469.2"; transcript_support_level "1"; mgi_id "MGI:1913746"; tag "basic"; ccdsid "CCDS17202.1"; havana_gene "OTTMUSG00000016566.1"; havana_transcript "OTTMUST00000040054.1";
chr2	HAVANA	exon	180829129	180829247	.	+	.	gene_id "ENSMUSG00000016344.15"; transcript_id "ENSMUST00000108841.2"; exon_number "2"; exon_id "ENSMUSE00000678205.2"; gene_type "protein_coding"; gene_name "Ppdpf"; transcript_type "protein_coding"; transcript_name "Ppdpf-202"; protein_id "ENSMUSP00000104469.2"; transcript_support_level "1"; mgi_id "MGI:1913746"; tag "basic"; ccdsid "CCDS17202.1"; havana_gene "OTTMUSG00000016566.1"; havana_transcript "OTTMUST00000040054.1";
chr2	HAVANA	UTR	180829458	180829474	.	+	.	gene_id "ENSMUSG00000016344.15"; transcript_id "ENSMUST00000108841.2"; exon_number "3"; exon_id "9149";
chr2	HAVANA	exon	180829458	180829529	.	+	.	gene_id "ENSMUSG00000016344.15"; transcript_id "ENSMUST00000108841.2"; exon_number "4"; exon_id "ENSMUSE00000678204.2"; gene_type "protein_coding"; gene_name "Ppdpf"; transcript_type "protein_coding"; transcript_name "Ppdpf-202"; protein_id "ENSMUSP00000104469.2"; transcript_support_level "1"; mgi_id "MGI:1913746"; tag "basic"; ccdsid "CCDS17202.1"; havana_gene "OTTMUSG00000016566.1"; havana_transcript "OTTMUST00000040054.1";
chr2	HAVANA	start_codon	180829475	180829477	.	+	.	gene_id "ENSMUSG00000016344.15"; transcript_id "ENSMUST00000108841.2"; exon_number "5"; exon_id "9150";
chr2	HAVANA	CDS	180829475	180829529	.	+	.	gene_id "ENSMUSG00000016344.15"; transcript_id "ENSMUST00000108841.2"; exon_number "6"; exon_id "9151";
chr2	HAVANA	CDS	180829602	180829679	.	+	.	gene_id "ENSMUSG00000016344.15"; transcript_id "ENSMUST00000108841.2"; exon_number "7"; exon_id "ENSMUSE00000170772.2"; gene_type "protein_coding"; gene_name "Ppdpf"; transcript_type "protein_coding"; transcript_name "Ppdpf-202"; protein_id "ENSMUSP00000104469.2"; transcript_support_level "1"; mgi_id "MGI:1913746"; tag "basic"; ccdsid "CCDS17202.1"; havana_gene "OTTMUSG00000016566.1"; havana_transcript "OTTMUST00000040054.1";
chr2	HAVANA	exon	180829602	180829679	.	+	.	gene_id "ENSMUSG00000016344.15"; transcript_id "ENSMUST00000108841.2"; exon_number "8"; exon_id "ENSMUSE00000170772.2"; gene_type "protein_coding"; gene_name "Ppdpf"; transcript_type "protein_coding"; transcript_name "Ppdpf-202"; protein_id "ENSMUSP00000104469.2"; transcript_support_level "1"; mgi_id "MGI:1913746"; tag "basic"; ccdsid "CCDS17202.1"; havana_gene "OTTMUSG00000016566.1"; havana_transcript "OTTMUST00000040054.1";
chr2	HAVANA	CDS	180829797	180829893	.	+	.	gene_id "ENSMUSG00000016344.15"; transcript_id "ENSMUST00000108841.2"; exon_number "9"; exon_id "ENSMUSE00001239963.2"; gene_type "protein_coding"; gene_name "Ppdpf"; transcript_type "protein_coding"; transcript_name "Ppdpf-202"; protein_id "ENSMUSP00000104469.2"; transcript_support_level "1"; mgi_id "MGI:1913746"; tag "basic"; ccdsid "CCDS17202.1"; havana_gene "OTTMUSG00000016566.1"; havana_transcript "OTTMUST00000040054.1";
chr2	HAVANA	exon	180829797	180829893	.	+	.	gene_id "ENSMUSG00000016344.15"; transcript_id "ENSMUST00000108841.2"; exon_number "10"; exon_id "ENSMUSE00001239963.2"; gene_type "protein_coding"; gene_name "Ppdpf"; transcript_type "protein_coding"; transcript_name "Ppdpf-202"; protein_id "ENSMUSP00000104469.2"; transcript_support_level "1"; mgi_id "MGI:1913746"; tag "basic"; ccdsid "CCDS17202.1"; havana_gene "OTTMUSG00000016566.1"; havana_transcript "OTTMUST00000040054.1";
chr2	HAVANA	CDS	180829975	180830089	.	+	.	gene_id "ENSMUSG00000016344.15"; transcript_id "ENSMUST00000108841.2"; exon_number "11"; exon_id "9152";
chr2	HAVANA	exon	180829975	180830297	.	+	.	gene_id "ENSMUSG00000016344.15"; transcript_id "ENSMUST00000108841.2"; exon_number "12"; exon_id "ENSMUSE00001289207.2"; gene_type "protein_coding"; gene_name "Ppdpf"; transcript_type "protein_coding"; transcript_name "Ppdpf-202"; protein_id "ENSMUSP00000104469.2"; transcript_support_level "1"; mgi_id "MGI:1913746"; tag "basic"; ccdsid "CCDS17202.1"; havana_gene "OTTMUSG00000016566.1"; havana_transcript "OTTMUST00000040054.1";
chr2	HAVANA	stop_codon	180830090	180830092	.	+	.	gene_id "ENSMUSG00000016344.15"; transcript_id "ENSMUST00000108841.2"; exon_number "13"; exon_id "9153";
chr2	HAVANA	UTR	180830090	180830297	.	+	.	gene_id "ENSMUSG00000016344.15"; transcript_id "ENSMUST00000108841.2"; exon_number "14"; exon_id "9154";
chr2	HAVANA	transcript	180829140	180830297	.	+	.	gene_id "ENSMUSG00000016344.15"; transcript_id "ENSMUST00000146089.8"; exons "4"; gene_type "protein_coding"; gene_name "Ppdpf"; transcript_type "retained_intron"; transcript_name "Ppdpf-206"; transcript_support_level "1"; mgi_id "MGI:1913746"; havana_gene "OTTMUSG00000016566.1"; havana_transcript "OTTMUST00000040053.1";
chr2	HAVANA	exon	180829140	180829247	.	+	.	gene_id "ENSMUSG00000016344.15"; transcript_id "ENSMUST00000146089.8"; exon_number "1"; exon_id "ENSMUSE00000773509.2"; gene_type "protein_coding"; gene_name "Ppdpf"; transcript_type "retained_intron"; transcript_name "Ppdpf-206"; transcript_support_level "1"; mgi_id "MGI:1913746"; havana_gene "OTTMUSG00000016566.1"; havana_transcript "OTTMUST00000040053.1";
chr2	HAVANA	exon	180829458	180829679	.	+	.	gene_id "ENSMUSG00000016344.15"; transcript_id "ENSMUST00000146089.8"; exon_number "2"; exon_id "ENSMUSE00000777953.2"; gene_type "protein_coding"; gene_name "Ppdpf"; transcript_type "retained_intron"; transcript_name "Ppdpf-206"; transcript_support_level "1"; mgi_id "MGI:1913746"; havana_gene "OTTMUSG00000016566.1"; havana_transcript "OTTMUST00000040053.1";
chr2	HAVANA	exon	180829797	180829893	.	+	.	gene_id "ENSMUSG00000016344.15"; transcript_id "ENSMUST00000146089.8"; exon_number "3"; exon_id "ENSMUSE00001239963.2"; gene_type "protein_coding"; gene_name "Ppdpf"; transcript_type "retained_intron"; transcript_name "Ppdpf-206"; transcript_support_level "1"; mgi_id "MGI:1913746"; havana_gene "OTTMUSG00000016566.1"; havana_transcript "OTTMUST00000040053.1";
chr2	HAVANA	exon	180829975	180830297	.	+	.	gene_id "ENSMUSG00000016344.15"; transcript_id "ENSMUST00000146089.8"; exon_number "4"; exon_id "ENSMUSE00001289207.2"; gene_type "protein_coding"; gene_name "Ppdpf"; transcript_type "retained_intron"; transcript_name "Ppdpf-206"; transcript_support_level "1"; mgi_id "MGI:1913746"; havana_gene "OTTMUSG00000016566.1"; havana_transcript "OTTMUST00000040053.1";
chr2	HAVANA	transcript	180829329	180830297	.	+	.	gene_id "ENSMUSG00000016344.15"; transcript_id "ENSMUST00000138800.8"; exons "3"; gene_type "protein_coding"; gene_name "Ppdpf"; transcript_type "retained_intron"; transcript_name "Ppdpf-205"; transcript_support_level "1"; mgi_id "MGI:1913746"; havana_gene "OTTMUSG00000016566.1"; havana_transcript "OTTMUST00000040055.1";
chr2	HAVANA	exon	180829329	180829679	.	+	.	gene_id "ENSMUSG00000016344.15"; transcript_id "ENSMUST00000138800.8"; exon_number "1"; exon_id "ENSMUSE00000743883.2"; gene_type "protein_coding"; gene_name "Ppdpf"; transcript_type "retained_intron"; transcript_name "Ppdpf-205"; transcript_support_level "1"; mgi_id "MGI:1913746"; havana_gene "OTTMUSG00000016566.1"; havana_transcript "OTTMUST00000040055.1";
chr2	HAVANA	exon	180829797	180829893	.	+	.	gene_id "ENSMUSG00000016344.15"; transcript_id "ENSMUST00000138800.8"; exon_number "2"; exon_id "ENSMUSE00001239963.2"; gene_type "protein_coding"; gene_name "Ppdpf"; transcript_type "retained_intron"; transcript_name "Ppdpf-205"; transcript_support_level "1"; mgi_id "MGI:1913746"; havana_gene "OTTMUSG00000016566.1"; havana_transcript "OTTMUST00000040055.1";
chr2	HAVANA	exon	180829975	180830297	.	+	.	gene_id "ENSMUSG00000016344.15"; transcript_id "ENSMUST00000138800.8"; exon_number "3"; exon_id "ENSMUSE00001289207.2"; gene_type "protein_coding"; gene_name "Ppdpf"; transcript_type "retained_intron"; transcript_name "Ppdpf-205"; transcript_support_level "1"; mgi_id "MGI:1913746"; havana_gene "OTTMUSG00000016566.1"; havana_transcript "OTTMUST00000040055.1";
chr2	HAVANA	gene	180869408	180883820	.	-	.	gene_id "ENSMUSG00000027580.18"; transcripts "1"; gene_type "protein_coding"; gene_name "Helz2"; mgi_id "MGI:2385169"; havana_gene "OTTMUSG00000016565.1";
chr2	ENSEMBL	transcript	180869408	180883820	.	-	.	gene_id "ENSMUSG00000027580.18"; transcript_id "ENSMUST00000108831.8"; exons "19"; gene_type "protein_coding"; gene_name "Helz2"; transcript_type "protein_coding"; transcript_name "Helz2-202"; protein_id "ENSMUSP00000104459.2"; transcript_support_level "5"; mgi_id "MGI:2385169"; tag "basic"; ccdsid "CCDS38380.1"; havana_gene "OTTMUSG00000016565.1";
chr2	ENSEMBL	exon	180883759	180883820	.	-	.	gene_id "ENSMUSG00000027580.18"; transcript_id "ENSMUST00000108831.8"; exon_number "1"; exon_id "ENSMUSE00000678190.2"; gene_type "protein_coding"; gene_name "Helz2"; transcript_type "protein_coding"; transcript_name "Helz2-202"; protein_id "ENSMUSP00000104459.2"; transcript_support_level "5"; mgi_id "MGI:2385169"; tag "basic"; ccdsid "CCDS38380.1"; havana_gene "OTTMUSG00000016565.1";
chr2	ENSEMBL	UTR	180883759	180883820	.	-	.	gene_id "ENSMUSG00000027580.18"; transcript_id "ENSMUST00000108831.8"; exon_number "2"; exon_id "ENSMUSE00000678190.2"; gene_type "protein_coding"; gene_name "Helz2"; transcript_type "protein_coding"; transcript_name "Helz2-202"; protein_id "ENSMUSP00000104459.2"; transcript_support_level "5"; mgi_id "MGI:2385169"; tag "basic"; ccdsid "CCDS38380.1"; havana_gene "OTTMUSG00000016565.1";
chr2	ENSEMBL	UTR	180882792	180882864	.	-	.	gene_id "ENSMUSG00000027580.18"; transcript_id "ENSMUST00000108831.8"; exon_number "3"; exon_id "9155";
chr2	ENSEMBL	start_codon	180882789	180882791	.	-	.	gene_id "ENSMUSG00000027580.18"; transcript_id "ENSMUST00000108831.8"; exon_number "4"; exon_id "9156";
chr2	ENSEMBL	exon	180881773	180882864	.	-	.	gene_id "ENSMUSG00000027580.18"; transcript_id "ENSMUST00000108831.8"; exon_number "5"; exon_id "ENSMUSE00001309077.2"; gene_type "protein_coding"; gene_name "Helz2"; transcript_type "protein_coding"; transcript_name "Helz2-202"; protein_id "ENSMUSP00000104459.2"; transcript_support_level "5"; mgi_id "MGI:2385169"; tag "basic"; ccdsid "CCDS38380.1"; havana_gene "OTTMUSG00000016565.1";
chr2	ENSEMBL	CDS	180881773	180882791	.	-	.	gene_id "ENSMUSG00000027580.18"; transcript_id "ENSMUST00000108831.8"; exon_number "6"; exon_id "9157";
chr2	ENSEMBL	exon	180881278	180881461	.	-	.	gene_id "ENSMUSG00000027580.18"; transcript_id "ENSMUST00000108831.8"; exon_number "7"; exon_id "ENSMUSE00001238021.2"; gene_type "protein_coding"; gene_name "Helz2"; transcript_type "protein_coding"; transcript_name "Helz2-202"; protein_id "ENSMUSP00000104459.2"; transcript_support_level "5"; mgi_id "MGI:2385169"; tag "basic"; ccdsid "CCDS38380.1"; havana_gene "OTTMUSG00000016565.1";
chr2	ENSEMBL	CDS	180881278	180881461	.	-	.	gene_id "ENSMUSG00000027580.18"; transcript_id "ENSMUST00000108831.8"; exon_number "8"; exon_id "ENSMUSE00001238021.2"; gene_type "protein_coding"; gene_name "Helz2"; transcript_type "protein_coding"; transcript_name "Helz2-202"; protein_id "ENSMUSP00000104459.2"; transcript_support_level "5"; mgi_id "MGI:2385169"; tag "basic"; ccdsid "CCDS38380.1"; havana_gene "OTTMUSG00000016565.1";
chr2	ENSEMBL	exon	180881100	180881204	.	-	.	gene_id "ENSMUSG00000027580.18"; transcript_id "ENSMUST00000108831.8"; exon_number "9"; exon_id "ENSMUSE00001274271.2"; gene_type "protein_coding"; gene_name "Helz2"; transcript_type "protein_coding"; transcript_name "Helz2-202"; protein_id "ENSMUSP00000104459.2"; transcript_support_level "5"; mgi_id "MGI:2385169"; tag "basic"; ccdsid "CCDS38380.1"; havana_gene "OTTMUSG00000016565.1";
chr2	ENSEMBL	CDS	180881100	180881204	.	-	.	gene_id "ENSMUSG00000027580.18"; transcript_id "ENSMUST00000108831.8"; exon_number "10"; exon_id "ENSMUSE00001274271.2"; gene_type "protein_coding"; gene_name "Helz2"; transcript_type "protein_coding"; transcript_name "Helz2-202"; protein_id "ENSMUSP00000104459.2"; transcript_support_level "5"; mgi_id "MGI:2385169"; tag "basic"; ccdsid "CCDS38380.1"; havana_gene "OTTMUSG00000016565.1";
chr2	ENSEMBL	exon	180879889	180880406	.	-	.	gene_id "ENSMUSG00000027580.18"; transcript_id "ENSMUST00000108831.8"; exon_number "11"; exon_id "ENSMUSE00001288111.2"; gene_type "protein_coding"; gene_name "Helz2"; transcript_type "protein_coding"; transcript_name "Helz2-202"; protein_id "ENSMUSP00000104459.2"; transcript_support_level "5"; mgi_id "MGI:2385169"; tag "basic"; ccdsid "CCDS38380.1"; havana_gene "OTTMUSG00000016565.1";
chr2	ENSEMBL	CDS	180879889	180880406	.	-	.	gene_id "ENSMUSG00000027580.18"; transcript_id "ENSMUST00000108831.8"; exon_number "12"; exon_id "ENSMUSE00001288111.2"; gene_type "protein_coding"; gene_name "Helz2"; transcript_type "protein_coding"; transcript_name "Helz2-202"; protein_id "ENSMUSP00000104459.2"; transcript_support_level "5"; mgi_id "MGI:2385169"; tag "basic"; ccdsid "CCDS38380.1"; havana_gene "OTTMUSG00000016565.1";
chr2	ENSEMBL	exon	180879149	180879790	.	-	.	gene_id "ENSMUSG00000027580.18"; transcript_id "ENSMUST00000108831.8"; exon_number "13"; exon_id "ENSMUSE00001035204.2"; gene_type "protein_coding"; gene_name "Helz2"; transcript_type "protein_coding"; transcript_name "Helz2-202"; protein_id "ENSMUSP00000104459.2"; transcript_support_level "5"; mgi_id "MGI:2385169"; tag "basic"; ccdsid "CCDS38380.1"; havana_gene "OTTMUSG00000016565.1";
chr2	ENSEMBL	CDS	180879149	180879790	.	-	.	gene_id "ENSMUSG00000027580.18"; transcript_id "ENSMUST00000108831.8"; exon_number "14"; exon_id "ENSMUSE00001035204.2"; gene_type "protein_coding"; gene_name "Helz2"; transcript_type "protein_coding"; transcript_name "Helz2-202"; protein_id "ENSMUSP00000104459.2"; transcript_support_level "5"; mgi_id "MGI:2385169"; tag "basic"; ccdsid "CCDS38380.1"; havana_gene "OTTMUSG00000016565.1";
chr2	ENSEMBL	exon	180877545	180878328	.	-	.	gene_id "ENSMUSG00000027580.18"; transcript_id "ENSMUST00000108831.8"; exon_number "15"; exon_id "ENSMUSE00001018838.2"; gene_type "protein_coding"; gene_name "Helz2"; transcript_type "protein_coding"; transcript_name "Helz2-202"; protein_id "ENSMUSP00000104459.2"; transcript_support_level "5"; mgi_id "MGI:2385169"; tag "basic"; ccdsid "CCDS38380.1"; havana_gene "OTTMUSG00000016565.1";
chr2	ENSEMBL	CDS	180877545	180878328	.	-	.	gene_id "ENSMUSG00000027580.18"; transcript_id "ENSMUST00000108831.8"; exon_number "16"; exon_id "ENSMUSE00001018838.2"; gene_type "protein_coding"; gene_name "Helz2"; transcript_type "protein_coding"; transcript_name "Helz2-202"; protein_id "ENSMUSP00000104459.2"; transcript_support_level "5"; mgi_id "MGI:2385169"; tag "basic"; ccdsid "CCDS38380.1"; havana_gene "OTTMUSG00000016565.1";
chr2	ENSEMBL	exon	180877309	180877384	.	-	.	gene_id "ENSMUSG00000027580.18"; transcript_id "ENSMUST00000108831.8"; exon_number "17"; exon_id "ENSMUSE00001026934.2"; gene_type "protein_coding"; gene_name "Helz2"; transcript_type "protein_coding"; transcript_name "Helz2-202"; protein_id "ENSMUSP00000104459.2"; transcript_support_level "5"; mgi_id "MGI:2385169"; tag "basic"; ccdsid "CCDS38380.1"; havana_gene "OTTMUSG00000016565.1";
chr2	ENSEMBL	CDS	180877309	180877384	.	-	.	gene_id "ENSMUSG00000027580.18"; transcript_id "ENSMUST00000108831.8"; exon_number "18"; exon_id "ENSMUSE00001026934.2"; gene_type "protein_coding"; gene_name "Helz2"; transcript_type "protein_coding"; transcript_name "Helz2-202"; protein_id "ENSMUSP00000104459.2"; transcript_support_level "5"; mgi_id "MGI:2385169"; tag "basic"; ccdsid "CCDS38380.1"; havana_gene "OTTMUSG00000016565.1";
chr2	ENSEMBL	exon	180873480	180877164	.	-	.	gene_id "ENSMUSG00000027580.18"; transcript_id "ENSMUST00000108831.8"; exon_number "19"; exon_id "ENSMUSE00001051685.2"; gene_type "protein_coding"; gene_name "Helz2"; transcript_type "protein_coding"; transcript_name "Helz2-202"; protein_id "ENSMUSP00000104459.2"; transcript_support_level "5"; mgi_id "MGI:2385169"; tag "basic"; ccdsid "CCDS38380.1"; havana_gene "OTTMUSG00000016565.1";
chr2	ENSEMBL	CDS	180873480	180877164	.	-	.	gene_id "ENSMUSG00000027580.18"; transcript_id "ENSMUST00000108831.8"; exon_number "20"; exon_id "ENSMUSE00001051685.2"; gene_type "protein_coding"; gene_name "Helz2"; transcript_type "protein_coding"; transcript_name "Helz2-202"; protein_id "ENSMUSP00000104459.2"; transcript_support_level "5"; mgi_id "MGI:2385169"; tag "basic"; ccdsid "CCDS38380.1"; havana_gene "OTTMUSG00000016565.1";
chr2	ENSEMBL	exon	180873024	180873295	.	-	.	gene_id "ENSMUSG00000027580.18"; transcript_id "ENSMUST00000108831.8"; exon_number "21"; exon_id "ENSMUSE00000678186.2"; gene_type "protein_coding"; gene_name "Helz2"; transcript_type "protein_coding"; transcript_name "Helz2-202"; protein_id "ENSMUSP00000104459.2"; transcript_support_level "5"; mgi_id "MGI:2385169"; tag "basic"; ccdsid "CCDS38380.1"; havana_gene "OTTMUSG00000016565.1";
chr2	ENSEMBL	CDS	180873024	180873295	.	-	.	gene_id "ENSMUSG00000027580.18"; transcript_id "ENSMUST00000108831.8"; exon_number "22"; exon_id "ENSMUSE00000678186.2"; gene_type "protein_coding"; gene_name "Helz2"; transcript_type "protein_coding"; transcript_name "Helz2-202"; protein_id "ENSMUSP00000104459.2"; transcript_support_level "5"; mgi_id "MGI:2385169"; tag "basic"; ccdsid "CCDS38380.1"; havana_gene "OTTMUSG00000016565.1";
chr2	ENSEMBL	exon	180872801	180872932	.	-	.	gene_id "ENSMUSG00000027580.18"; transcript_id "ENSMUST00000108831.8"; exon_number "23"; exon_id "ENSMUSE00000678185.2"; gene_type "protein_coding"; gene_name "Helz2"; transcript_type "protein_coding"; transcript_name "Helz2-202"; protein_id "ENSMUSP00000104459.2"; transcript_support_level "5"; mgi_id "MGI:2385169"; tag "basic"; ccdsid "CCDS38380.1"; havana_gene "OTTMUSG00000016565.1";
chr2	ENSEMBL	CDS	180872801	180872932	.	-	.	gene_id "ENSMUSG00000027580.18"; transcript_id "ENSMUST00000108831.8"; exon_number "24"; exon_id "ENSMUSE00000678185.2"; gene_type "protein_coding"; gene_name "Helz2"; transcript_type "protein_coding"; transcript_name "Helz2-202"; protein_id "ENSMUSP00000104459.2"; transcript_support_level "5"; mgi_id "MGI:2385169"; tag "basic"; ccdsid "CCDS38380.1"; havana_gene "OTTMUSG00000016565.1";
chr2	ENSEMBL	exon	180872552	180872713	.	-	.	gene_id "ENSMUSG00000027580.18"; transcript_id "ENSMUST00000108831.8"; exon_number "25"; exon_id "ENSMUSE00000678184.2"; gene_type "protein_coding"; gene_name "Helz2"; transcript_type "protein_coding"; transcript_name "Helz2-202"; protein_id "ENSMUSP00000104459.2"; transcript_support_level "5"; mgi_id "MGI:2385169"; tag "basic"; ccdsid "CCDS38380.1"; havana_gene "OTTMUSG00000016565.1";
chr2	ENSEMBL	CDS	180872552	180872713	.	-	.	gene_id "ENSMUSG00000027580.18"; transcript_id "ENSMUST00000108831.8"; exon_number "26"; exon_id "ENSMUSE00000678184.2"; gene_type "protein_coding"; gene_name "Helz2"; transcript_type "protein_coding"; transcript_name "Helz2-202"; protein_id "ENSMUSP00000104459.2"; transcript_support_level "5"; mgi_id "MGI:2385169"; tag "basic"; ccdsid "CCDS38380.1"; havana_gene "OTTMUSG00000016565.1";
chr2	ENSEMBL	exon	180872326	180872473	.	-	.	gene_id "ENSMUSG00000027580.18"; transcript_id "ENSMUST00000108831.8"; exon_number "27"; exon_id "ENSMUSE00001248767.2"; gene_type "protein_coding"; gene_name "Helz2"; transcript_type "protein_coding"; transcript_name "Helz2-202"; protein_id "ENSMUSP00000104459.2"; transcript_support_level "5"; mgi_id "MGI:2385169"; tag "basic"; ccdsid "CCDS38380.1"; havana_gene "OTTMUSG00000016565.1";
chr2	ENSEMBL	CDS	180872326	180872473	.	-	.	gene_id "ENSMUSG00000027580.18"; transcript_id "ENSMUST00000108831.8"; exon_number "28"; exon_id "ENSMUSE00001248767.2"; gene_type "protein_coding"; gene_name "Helz2"; transcript_type "protein_coding"; transcript_name "Helz2-202"; protein_id "ENSMUSP00000104459.2"; transcript_support_level "5"; mgi_id "MGI:2385169"; tag "basic"; ccdsid "CCDS38380.1"; havana_gene "OTTMUSG00000016565.1";
chr2	ENSEMBL	exon	180872127	180872243	.	-	.	gene_id "ENSMUSG00000027580.18"; transcript_id "ENSMUST00000108831.8"; exon_number "29"; exon_id "ENSMUSE00000678183.2"; gene_type "protein_coding"; gene_name "Helz2"; transcript_type "protein_coding"; transcript_name "Helz2-202"; protein_id "ENSMUSP00000104459.2"; transcript_support_level "5"; mgi_id "MGI:2385169"; tag "basic"; ccdsid "CCDS38380.1"; havana_gene "OTTMUSG00000016565.1";
chr2	ENSEMBL	CDS	180872127	180872243	.	-	.	gene_id "ENSMUSG00000027580.18"; transcript_id "ENSMUST00000108831.8"; exon_number "30"; exon_id "ENSMUSE00000678183.2"; gene_type "protein_coding"; gene_name "Helz2"; transcript_type "protein_coding"; transcript_name "Helz2-202"; protein_id "ENSMUSP00000104459.2"; transcript_support_level "5"; mgi_id "MGI:2385169"; tag "basic"; ccdsid "CCDS38380.1"; havana_gene "OTTMUSG00000016565.1";
chr2	ENSEMBL	exon	180871860	180872055	.	-	.	gene_id "ENSMUSG00000027580.18"; transcript_id "ENSMUST00000108831.8"; exon_number "31"; exon_id "ENSMUSE00000678182.2"; gene_type "protein_coding"; gene_name "Helz2"; transcript_type "protein_coding"; transcript_name "Helz2-202"; protein_id "ENSMUSP00000104459.2"; transcript_support_level "5"; mgi_id "MGI:2385169"; tag "basic"; ccdsid "CCDS38380.1"; havana_gene "OTTMUSG00000016565.1";
chr2	ENSEMBL	CDS	180871860	180872055	.	-	.	gene_id "ENSMUSG00000027580.18"; transcript_id "ENSMUST00000108831.8"; exon_number "32"; exon_id "ENSMUSE00000678182.2"; gene_type "protein_coding"; gene_name "Helz2"; transcript_type "protein_coding"; transcript_name "Helz2-202"; protein_id "ENSMUSP00000104459.2"; transcript_support_level "5"; mgi_id "MGI:2385169"; tag "basic"; ccdsid "CCDS38380.1"; havana_gene "OTTMUSG00000016565.1";
chr2	ENSEMBL	exon	180871349	180871702	.	-	.	gene_id "ENSMUSG00000027580.18"; transcript_id "ENSMUST00000108831.8"; exon_number "33"; exon_id "ENSMUSE00000638524.3"; gene_type "protein_coding"; gene_name "Helz2"; transcript_type "protein_coding"; transcript_name "Helz2-202"; protein_id "ENSMUSP00000104459.2"; transcript_support_level "5"; mgi_id "MGI:2385169"; tag "basic"; ccdsid "CCDS38380.1"; havana_gene "OTTMUSG00000016565.1";
chr2	ENSEMBL	CDS	180871349	180871702	.	-	.	gene_id "ENSMUSG00000027580.18"; transcript_id "ENSMUST00000108831.8"; exon_number "34"; exon_id "ENSMUSE00000638524.3"; gene_type "protein_coding"; gene_name "Helz2"; transcript_type "protein_coding"; transcript_name "Helz2-202"; protein_id "ENSMUSP00000104459.2"; transcript_support_level "5"; mgi_id "MGI:2385169"; tag "basic"; ccdsid "CCDS38380.1"; havana_gene "OTTMUSG00000016565.1";
chr2	ENSEMBL	exon	180871017	180871173	.	-	.	gene_id "ENSMUSG00000027580.18"; transcript_id "ENSMUST00000108831.8"; exon_number "35"; exon_id "ENSMUSE00000170801.2"; gene_type "protein_coding"; gene_name "Helz2"; transcript_type "protein_coding"; transcript_name "Helz2-202"; protein_id "ENSMUSP00000104459.2"; transcript_support_level "5"; mgi_id "MGI:2385169"; tag "basic"; ccdsid "CCDS38380.1"; havana_gene "OTTMUSG00000016565.1";
chr2	ENSEMBL	CDS	180871017	180871173	.	-	.	gene_id "ENSMUSG00000027580.18"; transcript_id "ENSMUST00000108831.8"; exon_number "36"; exon_id "ENSMUSE00000170801.2"; gene_type "protein_coding"; gene_name "Helz2"; transcript_type "protein_coding"; transcript_name "Helz2-202"; protein_id "ENSMUSP00000104459.2"; transcript_support_level "5"; mgi_id "MGI:2385169"; tag "basic"; ccdsid "CCDS38380.1"; havana_gene "OTTMUSG00000016565.1";
chr2	ENSEMBL	exon	180870748	180870915	.	-	.	gene_id "ENSMUSG00000027580.18"; transcript_id "ENSMUST00000108831.8"; exon_number "37"; exon_id "ENSMUSE00001260655.2"; gene_type "protein_coding"; gene_name "Helz2"; transcript_type "protein_coding"; transcript_name "Helz2-202"; protein_id "ENSMUSP00000104459.2"; transcript_support_level "5"; mgi_id "MGI:2385169"; tag "basic"; ccdsid "CCDS38380.1"; havana_gene "OTTMUSG00000016565.1";
chr2	ENSEMBL	CDS	180870748	180870915	.	-	.	gene_id "ENSMUSG00000027580.18"; transcript_id "ENSMUST00000108831.8"; exon_number "38"; exon_id "ENSMUSE00001260655.2"; gene_type "protein_coding"; gene_name "Helz2"; transcript_type "protein_coding"; transcript_name "Helz2-202"; protein_id "ENSMUSP00000104459.2"; transcript_support_level "5"; mgi_id "MGI:2385169"; tag "basic"; ccdsid "CCDS38380.1"; havana_gene "OTTMUSG00000016565.1";
chr2	ENSEMBL	CDS	180870541	180870662	.	-	.	gene_id "ENSMUSG00000027580.18"; transcript_id "ENSMUST00000108831.8"; exon_number "39"; exon_id "9158";
chr2	ENSEMBL	stop_codon	180870538	180870540	.	-	.	gene_id "ENSMUSG00000027580.18"; transcript_id "ENSMUST00000108831.8"; exon_number "40"; exon_id "9159";
chr2	ENSEMBL	exon	180869408	180870662	.	-	.	gene_id "ENSMUSG00000027580.18"; transcript_id "ENSMUST00000108831.8"; exon_number "41"; exon_id "ENSMUSE00000545758.3"; gene_type "protein_coding"; gene_name "Helz2"; transcript_type "protein_coding"; transcript_name "Helz2-202"; protein_id "ENSMUSP00000104459.2"; transcript_support_level "5"; mgi_id "MGI:2385169"; tag "basic"; ccdsid "CCDS38380.1"; havana_gene "OTTMUSG00000016565.1";
chr2	ENSEMBL	UTR	180869408	180870540	.	-	.	gene_id "ENSMUSG00000027580.18"; transcript_id "ENSMUST00000108831.8"; exon_number "42"; exon_id "9160";
chr2	HAVANA	gene	180893242	180929828	.	-	.	gene_id "ENSMUSG00000038705.14"; transcripts "2"; gene_type "protein_coding"; gene_name "Gmeb2"; mgi_id "MGI:2652836"; havana_gene "OTTMUSG00000016562.1";
chr2	IsoQuant	transcript	180893242	180929756	.	-	.	gene_id "ENSMUSG00000038705.14"; transcript_id "transcript18545.chr2.nic"; exons "9";
chr2	IsoQuant	exon	180929677	180929756	.	-	.	gene_id "ENSMUSG00000038705.14"; transcript_id "transcript18545.chr2.nic"; exon_number "1"; exon_id "9161";
chr2	IsoQuant	exon	180919742	180919914	.	-	.	gene_id "ENSMUSG00000038705.14"; transcript_id "transcript18545.chr2.nic"; exon_number "2"; exon_id "ENSMUSE00001268071.2";
chr2	IsoQuant	exon	180906774	180907705	.	-	.	gene_id "ENSMUSG00000038705.14"; transcript_id "transcript18545.chr2.nic"; exon_number "3"; exon_id "9162";
chr2	IsoQuant	exon	180902088	180902191	.	-	.	gene_id "ENSMUSG00000038705.14"; transcript_id "transcript18545.chr2.nic"; exon_number "4"; exon_id "ENSMUSE00001308739.2";
chr2	IsoQuant	exon	180900777	180900934	.	-	.	gene_id "ENSMUSG00000038705.14"; transcript_id "transcript18545.chr2.nic"; exon_number "5"; exon_id "ENSMUSE00001227943.2";
chr2	IsoQuant	exon	180897665	180897736	.	-	.	gene_id "ENSMUSG00000038705.14"; transcript_id "transcript18545.chr2.nic"; exon_number "6"; exon_id "ENSMUSE00001212838.2";
chr2	IsoQuant	exon	180897288	180897425	.	-	.	gene_id "ENSMUSG00000038705.14"; transcript_id "transcript18545.chr2.nic"; exon_number "7"; exon_id "ENSMUSE00001296528.2";
chr2	IsoQuant	exon	180896935	180897057	.	-	.	gene_id "ENSMUSG00000038705.14"; transcript_id "transcript18545.chr2.nic"; exon_number "8"; exon_id "ENSMUSE00001297597.2";
chr2	IsoQuant	exon	180893242	180896216	.	-	.	gene_id "ENSMUSG00000038705.14"; transcript_id "transcript18545.chr2.nic"; exon_number "9"; exon_id "ENSMUSE00000396312.8";
chr2	HAVANA	transcript	180893242	180929828	.	-	.	gene_id "ENSMUSG00000038705.14"; transcript_id "ENSMUST00000049032.13"; exons "10"; gene_type "protein_coding"; gene_name "Gmeb2"; transcript_type "protein_coding"; transcript_name "Gmeb2-201"; protein_id "ENSMUSP00000037075.7"; transcript_support_level "1"; mgi_id "MGI:2652836"; tag "basic"; ccdsid "CCDS17206.1"; havana_gene "OTTMUSG00000016562.1"; havana_transcript "OTTMUST00000040038.1";
chr2	HAVANA	exon	180929677	180929828	.	-	.	gene_id "ENSMUSG00000038705.14"; transcript_id "ENSMUST00000049032.13"; exon_number "1"; exon_id "ENSMUSE00000770187.2"; gene_type "protein_coding"; gene_name "Gmeb2"; transcript_type "protein_coding"; transcript_name "Gmeb2-201"; protein_id "ENSMUSP00000037075.7"; transcript_support_level "1"; mgi_id "MGI:2652836"; tag "basic"; ccdsid "CCDS17206.1"; havana_gene "OTTMUSG00000016562.1"; havana_transcript "OTTMUST00000040038.1";
chr2	HAVANA	UTR	180929677	180929828	.	-	.	gene_id "ENSMUSG00000038705.14"; transcript_id "ENSMUST00000049032.13"; exon_number "2"; exon_id "ENSMUSE00000770187.2"; gene_type "protein_coding"; gene_name "Gmeb2"; transcript_type "protein_coding"; transcript_name "Gmeb2-201"; protein_id "ENSMUSP00000037075.7"; transcript_support_level "1"; mgi_id "MGI:2652836"; tag "basic"; ccdsid "CCDS17206.1"; havana_gene "OTTMUSG00000016562.1"; havana_transcript "OTTMUST00000040038.1";
chr2	HAVANA	UTR	180919873	180919914	.	-	.	gene_id "ENSMUSG00000038705.14"; transcript_id "ENSMUST00000049032.13"; exon_number "3"; exon_id "9163";
chr2	HAVANA	start_codon	180919870	180919872	.	-	.	gene_id "ENSMUSG00000038705.14"; transcript_id "ENSMUST00000049032.13"; exon_number "4"; exon_id "9164";
chr2	HAVANA	exon	180919742	180919914	.	-	.	gene_id "ENSMUSG00000038705.14"; transcript_id "ENSMUST00000049032.13"; exon_number "5"; exon_id "ENSMUSE00001268071.2"; gene_type "protein_coding"; gene_name "Gmeb2"; transcript_type "protein_coding"; transcript_name "Gmeb2-201"; protein_id "ENSMUSP00000037075.7"; transcript_support_level "1"; mgi_id "MGI:2652836"; tag "basic"; ccdsid "CCDS17206.1"; havana_gene "OTTMUSG00000016562.1"; havana_transcript "OTTMUST00000040038.1";
chr2	HAVANA	CDS	180919742	180919872	.	-	.	gene_id "ENSMUSG00000038705.14"; transcript_id "ENSMUST00000049032.13"; exon_number "6"; exon_id "9165";
chr2	HAVANA	exon	180907608	180907705	.	-	.	gene_id "ENSMUSG00000038705.14"; transcript_id "ENSMUST00000049032.13"; exon_number "7"; exon_id "ENSMUSE00000221731.2"; gene_type "protein_coding"; gene_name "Gmeb2"; transcript_type "protein_coding"; transcript_name "Gmeb2-201"; protein_id "ENSMUSP00000037075.7"; transcript_support_level "1"; mgi_id "MGI:2652836"; tag "basic"; ccdsid "CCDS17206.1"; havana_gene "OTTMUSG00000016562.1"; havana_transcript "OTTMUST00000040038.1";
chr2	HAVANA	CDS	180907608	180907705	.	-	.	gene_id "ENSMUSG00000038705.14"; transcript_id "ENSMUST00000049032.13"; exon_number "8"; exon_id "ENSMUSE00000221731.2"; gene_type "protein_coding"; gene_name "Gmeb2"; transcript_type "protein_coding"; transcript_name "Gmeb2-201"; protein_id "ENSMUSP00000037075.7"; transcript_support_level "1"; mgi_id "MGI:2652836"; tag "basic"; ccdsid "CCDS17206.1"; havana_gene "OTTMUSG00000016562.1"; havana_transcript "OTTMUST00000040038.1";
chr2	HAVANA	exon	180906774	180906901	.	-	.	gene_id "ENSMUSG00000038705.14"; transcript_id "ENSMUST00000049032.13"; exon_number "9"; exon_id "ENSMUSE00000221722.2"; gene_type "protein_coding"; gene_name "Gmeb2"; transcript_type "protein_coding"; transcript_name "Gmeb2-201"; protein_id "ENSMUSP00000037075.7"; transcript_support_level "1"; mgi_id "MGI:2652836"; tag "basic"; ccdsid "CCDS17206.1"; havana_gene "OTTMUSG00000016562.1"; havana_transcript "OTTMUST00000040038.1";
chr2	HAVANA	CDS	180906774	180906901	.	-	.	gene_id "ENSMUSG00000038705.14"; transcript_id "ENSMUST00000049032.13"; exon_number "10"; exon_id "ENSMUSE00000221722.2"; gene_type "protein_coding"; gene_name "Gmeb2"; transcript_type "protein_coding"; transcript_name "Gmeb2-201"; protein_id "ENSMUSP00000037075.7"; transcript_support_level "1"; mgi_id "MGI:2652836"; tag "basic"; ccdsid "CCDS17206.1"; havana_gene "OTTMUSG00000016562.1"; havana_transcript "OTTMUST00000040038.1";
chr2	HAVANA	exon	180902088	180902191	.	-	.	gene_id "ENSMUSG00000038705.14"; transcript_id "ENSMUST00000049032.13"; exon_number "11"; exon_id "ENSMUSE00001308739.2"; gene_type "protein_coding"; gene_name "Gmeb2"; transcript_type "protein_coding"; transcript_name "Gmeb2-201"; protein_id "ENSMUSP00000037075.7"; transcript_support_level "1"; mgi_id "MGI:2652836"; tag "basic"; ccdsid "CCDS17206.1"; havana_gene "OTTMUSG00000016562.1"; havana_transcript "OTTMUST00000040038.1";
chr2	HAVANA	CDS	180902088	180902191	.	-	.	gene_id "ENSMUSG00000038705.14"; transcript_id "ENSMUST00000049032.13"; exon_number "12"; exon_id "ENSMUSE00001308739.2"; gene_type "protein_coding"; gene_name "Gmeb2"; transcript_type "protein_coding"; transcript_name "Gmeb2-201"; protein_id "ENSMUSP00000037075.7"; transcript_support_level "1"; mgi_id "MGI:2652836"; tag "basic"; ccdsid "CCDS17206.1"; havana_gene "OTTMUSG00000016562.1"; havana_transcript "OTTMUST00000040038.1";
chr2	HAVANA	exon	180900777	180900934	.	-	.	gene_id "ENSMUSG00000038705.14"; transcript_id "ENSMUST00000049032.13"; exon_number "13"; exon_id "ENSMUSE00001227943.2"; gene_type "protein_coding"; gene_name "Gmeb2"; transcript_type "protein_coding"; transcript_name "Gmeb2-201"; protein_id "ENSMUSP00000037075.7"; transcript_support_level "1"; mgi_id "MGI:2652836"; tag "basic"; ccdsid "CCDS17206.1"; havana_gene "OTTMUSG00000016562.1"; havana_transcript "OTTMUST00000040038.1";
chr2	HAVANA	CDS	180900777	180900934	.	-	.	gene_id "ENSMUSG00000038705.14"; transcript_id "ENSMUST00000049032.13"; exon_number "14"; exon_id "ENSMUSE00001227943.2"; gene_type "protein_coding"; gene_name "Gmeb2"; transcript_type "protein_coding"; transcript_name "Gmeb2-201"; protein_id "ENSMUSP00000037075.7"; transcript_support_level "1"; mgi_id "MGI:2652836"; tag "basic"; ccdsid "CCDS17206.1"; havana_gene "OTTMUSG00000016562.1"; havana_transcript "OTTMUST00000040038.1";
chr2	HAVANA	exon	180897665	180897736	.	-	.	gene_id "ENSMUSG00000038705.14"; transcript_id "ENSMUST00000049032.13"; exon_number "15"; exon_id "ENSMUSE00001212838.2"; gene_type "protein_coding"; gene_name "Gmeb2"; transcript_type "protein_coding"; transcript_name "Gmeb2-201"; protein_id "ENSMUSP00000037075.7"; transcript_support_level "1"; mgi_id "MGI:2652836"; tag "basic"; ccdsid "CCDS17206.1"; havana_gene "OTTMUSG00000016562.1"; havana_transcript "OTTMUST00000040038.1";
chr2	HAVANA	CDS	180897665	180897736	.	-	.	gene_id "ENSMUSG00000038705.14"; transcript_id "ENSMUST00000049032.13"; exon_number "16"; exon_id "ENSMUSE00001212838.2"; gene_type "protein_coding"; gene_name "Gmeb2"; transcript_type "protein_coding"; transcript_name "Gmeb2-201"; protein_id "ENSMUSP00000037075.7"; transcript_support_level "1"; mgi_id "MGI:2652836"; tag "basic"; ccdsid "CCDS17206.1"; havana_gene "OTTMUSG00000016562.1"; havana_transcript "OTTMUST00000040038.1";
chr2	HAVANA	exon	180897288	180897425	.	-	.	gene_id "ENSMUSG00000038705.14"; transcript_id "ENSMUST00000049032.13"; exon_number "17"; exon_id "ENSMUSE00001296528.2"; gene_type "protein_coding"; gene_name "Gmeb2"; transcript_type "protein_coding"; transcript_name "Gmeb2-201"; protein_id "ENSMUSP00000037075.7"; transcript_support_level "1"; mgi_id "MGI:2652836"; tag "basic"; ccdsid "CCDS17206.1"; havana_gene "OTTMUSG00000016562.1"; havana_transcript "OTTMUST00000040038.1";
chr2	HAVANA	CDS	180897288	180897425	.	-	.	gene_id "ENSMUSG00000038705.14"; transcript_id "ENSMUST00000049032.13"; exon_number "18"; exon_id "ENSMUSE00001296528.2"; gene_type "protein_coding"; gene_name "Gmeb2"; transcript_type "protein_coding"; transcript_name "Gmeb2-201"; protein_id "ENSMUSP00000037075.7"; transcript_support_level "1"; mgi_id "MGI:2652836"; tag "basic"; ccdsid "CCDS17206.1"; havana_gene "OTTMUSG00000016562.1"; havana_transcript "OTTMUST00000040038.1";
chr2	HAVANA	exon	180896935	180897057	.	-	.	gene_id "ENSMUSG00000038705.14"; transcript_id "ENSMUST00000049032.13"; exon_number "19"; exon_id "ENSMUSE00001297597.2"; gene_type "protein_coding"; gene_name "Gmeb2"; transcript_type "protein_coding"; transcript_name "Gmeb2-201"; protein_id "ENSMUSP00000037075.7"; transcript_support_level "1"; mgi_id "MGI:2652836"; tag "basic"; ccdsid "CCDS17206.1"; havana_gene "OTTMUSG00000016562.1"; havana_transcript "OTTMUST00000040038.1";
chr2	HAVANA	CDS	180896935	180897057	.	-	.	gene_id "ENSMUSG00000038705.14"; transcript_id "ENSMUST00000049032.13"; exon_number "20"; exon_id "ENSMUSE00001297597.2"; gene_type "protein_coding"; gene_name "Gmeb2"; transcript_type "protein_coding"; transcript_name "Gmeb2-201"; protein_id "ENSMUSP00000037075.7"; transcript_support_level "1"; mgi_id "MGI:2652836"; tag "basic"; ccdsid "CCDS17206.1"; havana_gene "OTTMUSG00000016562.1"; havana_transcript "OTTMUST00000040038.1";
chr2	HAVANA	CDS	180895579	180896216	.	-	.	gene_id "ENSMUSG00000038705.14"; transcript_id "ENSMUST00000049032.13"; exon_number "21"; exon_id "9166";
chr2	HAVANA	stop_codon	180895576	180895578	.	-	.	gene_id "ENSMUSG00000038705.14"; transcript_id "ENSMUST00000049032.13"; exon_number "22"; exon_id "9167";
chr2	HAVANA	exon	180893242	180896216	.	-	.	gene_id "ENSMUSG00000038705.14"; transcript_id "ENSMUST00000049032.13"; exon_number "23"; exon_id "ENSMUSE00000396312.8"; gene_type "protein_coding"; gene_name "Gmeb2"; transcript_type "protein_coding"; transcript_name "Gmeb2-201"; protein_id "ENSMUSP00000037075.7"; transcript_support_level "1"; mgi_id "MGI:2652836"; tag "basic"; ccdsid "CCDS17206.1"; havana_gene "OTTMUSG00000016562.1"; havana_transcript "OTTMUST00000040038.1";
chr2	HAVANA	UTR	180893242	180895578	.	-	.	gene_id "ENSMUSG00000038705.14"; transcript_id "ENSMUST00000049032.13"; exon_number "24"; exon_id "9168";
chr2	IsoQuant	gene	180929337	180943325	.	+	.	gene_id "novel_gene_chr2_18636"; transcripts "5";
chr2	IsoQuant	transcript	180929579	180935649	.	+	.	gene_id "novel_gene_chr2_18636"; transcript_id "transcript18621.chr2.nnic"; exons "2";
chr2	IsoQuant	exon	180929579	180929903	.	+	.	gene_id "novel_gene_chr2_18636"; transcript_id "transcript18621.chr2.nnic"; exon_number "1"; exon_id "9169";
chr2	IsoQuant	exon	180934566	180935649	.	+	.	gene_id "novel_gene_chr2_18636"; transcript_id "transcript18621.chr2.nnic"; exon_number "2"; exon_id "9170";
chr2	IsoQuant	transcript	180929579	180935734	.	+	.	gene_id "novel_gene_chr2_18636"; transcript_id "transcript18623.chr2.nnic"; exons "2";
chr2	IsoQuant	exon	180929579	180929903	.	+	.	gene_id "novel_gene_chr2_18636"; transcript_id "transcript18623.chr2.nnic"; exon_number "1"; exon_id "chr2.9169";
chr2	IsoQuant	exon	180934566	180935734	.	+	.	gene_id "novel_gene_chr2_18636"; transcript_id "transcript18623.chr2.nnic"; exon_number "2"; exon_id "9171";
chr2	IsoQuant	transcript	180929595	180943325	.	+	.	gene_id "novel_gene_chr2_18636"; transcript_id "transcript18625.chr2.nnic"; exons "2";
chr2	IsoQuant	exon	180929595	180929903	.	+	.	gene_id "novel_gene_chr2_18636"; transcript_id "transcript18625.chr2.nnic"; exon_number "1"; exon_id "9172";
chr2	IsoQuant	exon	180941085	180943325	.	+	.	gene_id "novel_gene_chr2_18636"; transcript_id "transcript18625.chr2.nnic"; exon_number "2"; exon_id "9173";
chr2	IsoQuant	transcript	180929337	180931855	.	+	.	gene_id "novel_gene_chr2_18636"; transcript_id "transcript18631.chr2.nnic"; exons "1";
chr2	IsoQuant	exon	180929337	180931855	.	+	.	gene_id "novel_gene_chr2_18636"; transcript_id "transcript18631.chr2.nnic"; exon_number "1"; exon_id "9174";
chr2	IsoQuant	transcript	180932896	180937406	.	+	.	gene_id "novel_gene_chr2_18636"; transcript_id "transcript18635.chr2.nnic"; exons "1";
chr2	IsoQuant	exon	180932896	180937406	.	+	.	gene_id "novel_gene_chr2_18636"; transcript_id "transcript18635.chr2.nnic"; exon_number "1"; exon_id "9175";
chr2	HAVANA	gene	180948252	180956293	.	-	.	gene_id "ENSMUSG00000027581.13"; transcripts "2"; gene_type "protein_coding"; gene_name "Stmn3"; mgi_id "MGI:1277137"; havana_gene "OTTMUSG00000016652.1";
chr2	HAVANA	transcript	180948252	180956293	.	-	.	gene_id "ENSMUSG00000027581.13"; transcript_id "ENSMUST00000103045.4"; exons "5"; gene_type "protein_coding"; gene_name "Stmn3"; transcript_type "protein_coding"; transcript_name "Stmn3-201"; protein_id "ENSMUSP00000099334.4"; transcript_support_level "1"; mgi_id "MGI:1277137"; tag "basic"; ccdsid "CCDS17207.1"; havana_gene "OTTMUSG00000016652.1"; havana_transcript "OTTMUST00000040306.1";
chr2	HAVANA	UTR	180956006	180956293	.	-	.	gene_id "ENSMUSG00000027581.13"; transcript_id "ENSMUST00000103045.4"; exon_number "1"; exon_id "9176";
chr2	HAVANA	start_codon	180956003	180956005	.	-	.	gene_id "ENSMUSG00000027581.13"; transcript_id "ENSMUST00000103045.4"; exon_number "2"; exon_id "9177";
chr2	HAVANA	exon	180955987	180956293	.	-	.	gene_id "ENSMUSG00000027581.13"; transcript_id "ENSMUST00000103045.4"; exon_number "3"; exon_id "ENSMUSE00000661113.4"; gene_type "protein_coding"; gene_name "Stmn3"; transcript_type "protein_coding"; transcript_name "Stmn3-201"; protein_id "ENSMUSP00000099334.4"; transcript_support_level "1"; mgi_id "MGI:1277137"; tag "basic"; ccdsid "CCDS17207.1"; havana_gene "OTTMUSG00000016652.1"; havana_transcript "OTTMUST00000040306.1";
chr2	HAVANA	CDS	180955987	180956005	.	-	.	gene_id "ENSMUSG00000027581.13"; transcript_id "ENSMUST00000103045.4"; exon_number "4"; exon_id "9178";
chr2	HAVANA	exon	180950940	180951035	.	-	.	gene_id "ENSMUSG00000027581.13"; transcript_id "ENSMUST00000103045.4"; exon_number "5"; exon_id "ENSMUSE00000661112.2"; gene_type "protein_coding"; gene_name "Stmn3"; transcript_type "protein_coding"; transcript_name "Stmn3-201"; protein_id "ENSMUSP00000099334.4"; transcript_support_level "1"; mgi_id "MGI:1277137"; tag "basic"; ccdsid "CCDS17207.1"; havana_gene "OTTMUSG00000016652.1"; havana_transcript "OTTMUST00000040306.1";
chr2	HAVANA	CDS	180950940	180951035	.	-	.	gene_id "ENSMUSG00000027581.13"; transcript_id "ENSMUST00000103045.4"; exon_number "6"; exon_id "ENSMUSE00000661112.2"; gene_type "protein_coding"; gene_name "Stmn3"; transcript_type "protein_coding"; transcript_name "Stmn3-201"; protein_id "ENSMUSP00000099334.4"; transcript_support_level "1"; mgi_id "MGI:1277137"; tag "basic"; ccdsid "CCDS17207.1"; havana_gene "OTTMUSG00000016652.1"; havana_transcript "OTTMUST00000040306.1";
chr2	HAVANA	exon	180950514	180950689	.	-	.	gene_id "ENSMUSG00000027581.13"; transcript_id "ENSMUST00000103045.4"; exon_number "7"; exon_id "ENSMUSE00000591048.2"; gene_type "protein_coding"; gene_name "Stmn3"; transcript_type "protein_coding"; transcript_name "Stmn3-201"; protein_id "ENSMUSP00000099334.4"; transcript_support_level "1"; mgi_id "MGI:1277137"; tag "basic"; ccdsid "CCDS17207.1"; havana_gene "OTTMUSG00000016652.1"; havana_transcript "OTTMUST00000040306.1";
chr2	HAVANA	CDS	180950514	180950689	.	-	.	gene_id "ENSMUSG00000027581.13"; transcript_id "ENSMUST00000103045.4"; exon_number "8"; exon_id "ENSMUSE00000591048.2"; gene_type "protein_coding"; gene_name "Stmn3"; transcript_type "protein_coding"; transcript_name "Stmn3-201"; protein_id "ENSMUSP00000099334.4"; transcript_support_level "1"; mgi_id "MGI:1277137"; tag "basic"; ccdsid "CCDS17207.1"; havana_gene "OTTMUSG00000016652.1"; havana_transcript "OTTMUST00000040306.1";
chr2	HAVANA	exon	180949009	180949200	.	-	.	gene_id "ENSMUSG00000027581.13"; transcript_id "ENSMUST00000103045.4"; exon_number "9"; exon_id "ENSMUSE00000170812.2"; gene_type "protein_coding"; gene_name "Stmn3"; transcript_type "protein_coding"; transcript_name "Stmn3-201"; protein_id "ENSMUSP00000099334.4"; transcript_support_level "1"; mgi_id "MGI:1277137"; tag "basic"; ccdsid "CCDS17207.1"; havana_gene "OTTMUSG00000016652.1"; havana_transcript "OTTMUST00000040306.1";
chr2	HAVANA	CDS	180949009	180949200	.	-	.	gene_id "ENSMUSG00000027581.13"; transcript_id "ENSMUST00000103045.4"; exon_number "10"; exon_id "ENSMUSE00000170812.2"; gene_type "protein_coding"; gene_name "Stmn3"; transcript_type "protein_coding"; transcript_name "Stmn3-201"; protein_id "ENSMUSP00000099334.4"; transcript_support_level "1"; mgi_id "MGI:1277137"; tag "basic"; ccdsid "CCDS17207.1"; havana_gene "OTTMUSG00000016652.1"; havana_transcript "OTTMUST00000040306.1";
chr2	HAVANA	CDS	180948560	180948616	.	-	.	gene_id "ENSMUSG00000027581.13"; transcript_id "ENSMUST00000103045.4"; exon_number "11"; exon_id "9179";
chr2	HAVANA	stop_codon	180948557	180948559	.	-	.	gene_id "ENSMUSG00000027581.13"; transcript_id "ENSMUST00000103045.4"; exon_number "12"; exon_id "9180";
chr2	HAVANA	exon	180948252	180948616	.	-	.	gene_id "ENSMUSG00000027581.13"; transcript_id "ENSMUST00000103045.4"; exon_number "13"; exon_id "ENSMUSE00000661111.2"; gene_type "protein_coding"; gene_name "Stmn3"; transcript_type "protein_coding"; transcript_name "Stmn3-201"; protein_id "ENSMUSP00000099334.4"; transcript_support_level "1"; mgi_id "MGI:1277137"; tag "basic"; ccdsid "CCDS17207.1"; havana_gene "OTTMUSG00000016652.1"; havana_transcript "OTTMUST00000040306.1";
chr2	HAVANA	UTR	180948252	180948559	.	-	.	gene_id "ENSMUSG00000027581.13"; transcript_id "ENSMUST00000103045.4"; exon_number "14"; exon_id "9181";
chr2	IsoQuant	transcript	180953699	180956080	.	-	.	gene_id "ENSMUSG00000027581.13"; transcript_id "transcript18643.chr2.nnic"; exons "1";
chr2	IsoQuant	exon	180953699	180956080	.	-	.	gene_id "ENSMUSG00000027581.13"; transcript_id "transcript18643.chr2.nnic"; exon_number "1"; exon_id "9182";
chr2	HAVANA	gene	180961507	180998409	.	+	.	gene_id "ENSMUSG00000038685.19"; transcripts "5"; gene_type "protein_coding"; gene_name "Rtel1"; mgi_id "MGI:2139369"; havana_gene "OTTMUSG00000016649.1";
chr2	IsoQuant	transcript	180961507	180998409	.	+	.	gene_id "ENSMUSG00000038685.19"; transcript_id "transcript18499.chr2.nic"; exons "36";
chr2	IsoQuant	exon	180961507	180961649	.	+	.	gene_id "ENSMUSG00000038685.19"; transcript_id "transcript18499.chr2.nic"; exon_number "1"; exon_id "9183";
chr2	IsoQuant	exon	180962599	180962850	.	+	.	gene_id "ENSMUSG00000038685.19"; transcript_id "transcript18499.chr2.nic"; exon_number "2"; exon_id "ENSMUSE00001265101.2";
chr2	IsoQuant	exon	180964105	180964303	.	+	.	gene_id "ENSMUSG00000038685.19"; transcript_id "transcript18499.chr2.nic"; exon_number "3"; exon_id "ENSMUSE00001309902.2";
chr2	IsoQuant	exon	180964594	180964687	.	+	.	gene_id "ENSMUSG00000038685.19"; transcript_id "transcript18499.chr2.nic"; exon_number "4"; exon_id "ENSMUSE00001220403.2";
chr2	IsoQuant	exon	180965156	180965237	.	+	.	gene_id "ENSMUSG00000038685.19"; transcript_id "transcript18499.chr2.nic"; exon_number "5"; exon_id "ENSMUSE00001306568.2";
chr2	IsoQuant	exon	180965477	180965537	.	+	.	gene_id "ENSMUSG00000038685.19"; transcript_id "transcript18499.chr2.nic"; exon_number "6"; exon_id "ENSMUSE00001252598.2";
chr2	IsoQuant	exon	180970396	180970471	.	+	.	gene_id "ENSMUSG00000038685.19"; transcript_id "transcript18499.chr2.nic"; exon_number "7"; exon_id "ENSMUSE00001251282.2";
chr2	IsoQuant	exon	180972586	180972670	.	+	.	gene_id "ENSMUSG00000038685.19"; transcript_id "transcript18499.chr2.nic"; exon_number "8"; exon_id "ENSMUSE00001245017.2";
chr2	IsoQuant	exon	180976705	180976770	.	+	.	gene_id "ENSMUSG00000038685.19"; transcript_id "transcript18499.chr2.nic"; exon_number "9"; exon_id "ENSMUSE00001312815.2";
chr2	IsoQuant	exon	180977686	180977839	.	+	.	gene_id "ENSMUSG00000038685.19"; transcript_id "transcript18499.chr2.nic"; exon_number "10"; exon_id "ENSMUSE00001290148.2";
chr2	IsoQuant	exon	180980849	180980887	.	+	.	gene_id "ENSMUSG00000038685.19"; transcript_id "transcript18499.chr2.nic"; exon_number "11"; exon_id "ENSMUSE00001258977.2";
chr2	IsoQuant	exon	180980956	180981034	.	+	.	gene_id "ENSMUSG00000038685.19"; transcript_id "transcript18499.chr2.nic"; exon_number "12"; exon_id "ENSMUSE00001298922.2";
chr2	IsoQuant	exon	180982289	180982386	.	+	.	gene_id "ENSMUSG00000038685.19"; transcript_id "transcript18499.chr2.nic"; exon_number "13"; exon_id "ENSMUSE00001238365.2";
chr2	IsoQuant	exon	180983318	180983373	.	+	.	gene_id "ENSMUSG00000038685.19"; transcript_id "transcript18499.chr2.nic"; exon_number "14"; exon_id "ENSMUSE00001256611.2";
chr2	IsoQuant	exon	180988625	180988699	.	+	.	gene_id "ENSMUSG00000038685.19"; transcript_id "transcript18499.chr2.nic"; exon_number "15"; exon_id "ENSMUSE00001229538.2";
chr2	IsoQuant	exon	180988806	180988887	.	+	.	gene_id "ENSMUSG00000038685.19"; transcript_id "transcript18499.chr2.nic"; exon_number "16"; exon_id "ENSMUSE00001226204.2";
chr2	IsoQuant	exon	180990968	180991100	.	+	.	gene_id "ENSMUSG00000038685.19"; transcript_id "transcript18499.chr2.nic"; exon_number "17"; exon_id "ENSMUSE00001219151.2";
chr2	IsoQuant	exon	180991256	180991369	.	+	.	gene_id "ENSMUSG00000038685.19"; transcript_id "transcript18499.chr2.nic"; exon_number "18"; exon_id "ENSMUSE00001233694.2";
chr2	IsoQuant	exon	180991462	180991502	.	+	.	gene_id "ENSMUSG00000038685.19"; transcript_id "transcript18499.chr2.nic"; exon_number "19"; exon_id "ENSMUSE00001220428.2";
chr2	IsoQuant	exon	180991688	180991773	.	+	.	gene_id "ENSMUSG00000038685.19"; transcript_id "transcript18499.chr2.nic"; exon_number "20"; exon_id "ENSMUSE00001301779.2";
chr2	IsoQuant	exon	180991919	180991996	.	+	.	gene_id "ENSMUSG00000038685.19"; transcript_id "transcript18499.chr2.nic"; exon_number "21"; exon_id "ENSMUSE00001263524.2";
chr2	IsoQuant	exon	180992428	180992505	.	+	.	gene_id "ENSMUSG00000038685.19"; transcript_id "transcript18499.chr2.nic"; exon_number "22"; exon_id "ENSMUSE00001231164.2";
chr2	IsoQuant	exon	180992820	180992966	.	+	.	gene_id "ENSMUSG00000038685.19"; transcript_id "transcript18499.chr2.nic"; exon_number "23"; exon_id "ENSMUSE00001221194.2";
chr2	IsoQuant	exon	180993045	180993160	.	+	.	gene_id "ENSMUSG00000038685.19"; transcript_id "transcript18499.chr2.nic"; exon_number "24"; exon_id "ENSMUSE00001298295.2";
chr2	IsoQuant	exon	180993369	180993492	.	+	.	gene_id "ENSMUSG00000038685.19"; transcript_id "transcript18499.chr2.nic"; exon_number "25"; exon_id "ENSMUSE00001257810.2";
chr2	IsoQuant	exon	180993596	180993746	.	+	.	gene_id "ENSMUSG00000038685.19"; transcript_id "transcript18499.chr2.nic"; exon_number "26"; exon_id "ENSMUSE00001281230.2";
chr2	IsoQuant	exon	180993834	180993973	.	+	.	gene_id "ENSMUSG00000038685.19"; transcript_id "transcript18499.chr2.nic"; exon_number "27"; exon_id "ENSMUSE00001235623.2";
chr2	IsoQuant	exon	180994546	180994641	.	+	.	gene_id "ENSMUSG00000038685.19"; transcript_id "transcript18499.chr2.nic"; exon_number "28"; exon_id "ENSMUSE00001296299.2";
chr2	IsoQuant	exon	180995770	180995968	.	+	.	gene_id "ENSMUSG00000038685.19"; transcript_id "transcript18499.chr2.nic"; exon_number "29"; exon_id "ENSMUSE00001238108.2";
chr2	IsoQuant	exon	180996146	180996235	.	+	.	gene_id "ENSMUSG00000038685.19"; transcript_id "transcript18499.chr2.nic"; exon_number "30"; exon_id "ENSMUSE00001234528.2";
chr2	IsoQuant	exon	180996802	180996918	.	+	.	gene_id "ENSMUSG00000038685.19"; transcript_id "transcript18499.chr2.nic"; exon_number "31"; exon_id "ENSMUSE00001217014.2";
chr2	IsoQuant	exon	180997103	180997345	.	+	.	gene_id "ENSMUSG00000038685.19"; transcript_id "transcript18499.chr2.nic"; exon_number "32"; exon_id "ENSMUSE00000490555.3";
chr2	IsoQuant	exon	180997444	180997605	.	+	.	gene_id "ENSMUSG00000038685.19"; transcript_id "transcript18499.chr2.nic"; exon_number "33"; exon_id "ENSMUSE00001272885.2";
chr2	IsoQuant	exon	180997717	180997872	.	+	.	gene_id "ENSMUSG00000038685.19"; transcript_id "transcript18499.chr2.nic"; exon_number "34"; exon_id "9184";
chr2	IsoQuant	exon	180997951	180998051	.	+	.	gene_id "ENSMUSG00000038685.19"; transcript_id "transcript18499.chr2.nic"; exon_number "35"; exon_id "ENSMUSE00000678125.2";
chr2	IsoQuant	exon	180998151	180998409	.	+	.	gene_id "ENSMUSG00000038685.19"; transcript_id "transcript18499.chr2.nic"; exon_number "36"; exon_id "ENSMUSE00000779346.2";
chr2	HAVANA	transcript	180961555	180998409	.	+	.	gene_id "ENSMUSG00000038685.19"; transcript_id "ENSMUST00000054622.15"; exons "34"; gene_type "protein_coding"; gene_name "Rtel1"; transcript_type "protein_coding"; transcript_name "Rtel1-202"; protein_id "ENSMUSP00000053120.9"; transcript_support_level "1"; mgi_id "MGI:2139369"; tag "basic"; ccdsid "CCDS17208.1"; havana_gene "OTTMUSG00000016649.1"; havana_transcript "OTTMUST00000040273.1";
chr2	HAVANA	UTR	180961555	180961649	.	+	.	gene_id "ENSMUSG00000038685.19"; transcript_id "ENSMUST00000054622.15"; exon_number "1"; exon_id "ENSMUSE00000829119.2"; gene_type "protein_coding"; gene_name "Rtel1"; transcript_type "protein_coding"; transcript_name "Rtel1-202"; protein_id "ENSMUSP00000053120.9"; transcript_support_level "1"; mgi_id "MGI:2139369"; tag "basic"; ccdsid "CCDS17208.1"; havana_gene "OTTMUSG00000016649.1"; havana_transcript "OTTMUST00000040273.1";
chr2	HAVANA	exon	180961555	180961649	.	+	.	gene_id "ENSMUSG00000038685.19"; transcript_id "ENSMUST00000054622.15"; exon_number "2"; exon_id "ENSMUSE00000829119.2"; gene_type "protein_coding"; gene_name "Rtel1"; transcript_type "protein_coding"; transcript_name "Rtel1-202"; protein_id "ENSMUSP00000053120.9"; transcript_support_level "1"; mgi_id "MGI:2139369"; tag "basic"; ccdsid "CCDS17208.1"; havana_gene "OTTMUSG00000016649.1"; havana_transcript "OTTMUST00000040273.1";
chr2	HAVANA	UTR	180962599	180962748	.	+	.	gene_id "ENSMUSG00000038685.19"; transcript_id "ENSMUST00000054622.15"; exon_number "3"; exon_id "9185";
chr2	HAVANA	exon	180962599	180962850	.	+	.	gene_id "ENSMUSG00000038685.19"; transcript_id "ENSMUST00000054622.15"; exon_number "4"; exon_id "ENSMUSE00001265101.2"; gene_type "protein_coding"; gene_name "Rtel1"; transcript_type "protein_coding"; transcript_name "Rtel1-202"; protein_id "ENSMUSP00000053120.9"; transcript_support_level "1"; mgi_id "MGI:2139369"; tag "basic"; ccdsid "CCDS17208.1"; havana_gene "OTTMUSG00000016649.1"; havana_transcript "OTTMUST00000040273.1";
chr2	HAVANA	start_codon	180962749	180962751	.	+	.	gene_id "ENSMUSG00000038685.19"; transcript_id "ENSMUST00000054622.15"; exon_number "5"; exon_id "9186";
chr2	HAVANA	CDS	180962749	180962850	.	+	.	gene_id "ENSMUSG00000038685.19"; transcript_id "ENSMUST00000054622.15"; exon_number "6"; exon_id "9187";
chr2	HAVANA	CDS	180964105	180964303	.	+	.	gene_id "ENSMUSG00000038685.19"; transcript_id "ENSMUST00000054622.15"; exon_number "7"; exon_id "ENSMUSE00001309902.2"; gene_type "protein_coding"; gene_name "Rtel1"; transcript_type "protein_coding"; transcript_name "Rtel1-202"; protein_id "ENSMUSP00000053120.9"; transcript_support_level "1"; mgi_id "MGI:2139369"; tag "basic"; ccdsid "CCDS17208.1"; havana_gene "OTTMUSG00000016649.1"; havana_transcript "OTTMUST00000040273.1";
chr2	HAVANA	exon	180964105	180964303	.	+	.	gene_id "ENSMUSG00000038685.19"; transcript_id "ENSMUST00000054622.15"; exon_number "8"; exon_id "ENSMUSE00001309902.2"; gene_type "protein_coding"; gene_name "Rtel1"; transcript_type "protein_coding"; transcript_name "Rtel1-202"; protein_id "ENSMUSP00000053120.9"; transcript_support_level "1"; mgi_id "MGI:2139369"; tag "basic"; ccdsid "CCDS17208.1"; havana_gene "OTTMUSG00000016649.1"; havana_transcript "OTTMUST00000040273.1";
chr2	HAVANA	CDS	180964594	180964687	.	+	.	gene_id "ENSMUSG00000038685.19"; transcript_id "ENSMUST00000054622.15"; exon_number "9"; exon_id "ENSMUSE00001220403.2"; gene_type "protein_coding"; gene_name "Rtel1"; transcript_type "protein_coding"; transcript_name "Rtel1-202"; protein_id "ENSMUSP00000053120.9"; transcript_support_level "1"; mgi_id "MGI:2139369"; tag "basic"; ccdsid "CCDS17208.1"; havana_gene "OTTMUSG00000016649.1"; havana_transcript "OTTMUST00000040273.1";
chr2	HAVANA	exon	180964594	180964687	.	+	.	gene_id "ENSMUSG00000038685.19"; transcript_id "ENSMUST00000054622.15"; exon_number "10"; exon_id "ENSMUSE00001220403.2"; gene_type "protein_coding"; gene_name "Rtel1"; transcript_type "protein_coding"; transcript_name "Rtel1-202"; protein_id "ENSMUSP00000053120.9"; transcript_support_level "1"; mgi_id "MGI:2139369"; tag "basic"; ccdsid "CCDS17208.1"; havana_gene "OTTMUSG00000016649.1"; havana_transcript "OTTMUST00000040273.1";
chr2	HAVANA	CDS	180965156	180965237	.	+	.	gene_id "ENSMUSG00000038685.19"; transcript_id "ENSMUST00000054622.15"; exon_number "11"; exon_id "ENSMUSE00001306568.2"; gene_type "protein_coding"; gene_name "Rtel1"; transcript_type "protein_coding"; transcript_name "Rtel1-202"; protein_id "ENSMUSP00000053120.9"; transcript_support_level "1"; mgi_id "MGI:2139369"; tag "basic"; ccdsid "CCDS17208.1"; havana_gene "OTTMUSG00000016649.1"; havana_transcript "OTTMUST00000040273.1";
chr2	HAVANA	exon	180965156	180965237	.	+	.	gene_id "ENSMUSG00000038685.19"; transcript_id "ENSMUST00000054622.15"; exon_number "12"; exon_id "ENSMUSE00001306568.2"; gene_type "protein_coding"; gene_name "Rtel1"; transcript_type "protein_coding"; transcript_name "Rtel1-202"; protein_id "ENSMUSP00000053120.9"; transcript_support_level "1"; mgi_id "MGI:2139369"; tag "basic"; ccdsid "CCDS17208.1"; havana_gene "OTTMUSG00000016649.1"; havana_transcript "OTTMUST00000040273.1";
chr2	HAVANA	CDS	180965477	180965537	.	+	.	gene_id "ENSMUSG00000038685.19"; transcript_id "ENSMUST00000054622.15"; exon_number "13"; exon_id "ENSMUSE00001252598.2"; gene_type "protein_coding"; gene_name "Rtel1"; transcript_type "protein_coding"; transcript_name "Rtel1-202"; protein_id "ENSMUSP00000053120.9"; transcript_support_level "1"; mgi_id "MGI:2139369"; tag "basic"; ccdsid "CCDS17208.1"; havana_gene "OTTMUSG00000016649.1"; havana_transcript "OTTMUST00000040273.1";
chr2	HAVANA	exon	180965477	180965537	.	+	.	gene_id "ENSMUSG00000038685.19"; transcript_id "ENSMUST00000054622.15"; exon_number "14"; exon_id "ENSMUSE00001252598.2"; gene_type "protein_coding"; gene_name "Rtel1"; transcript_type "protein_coding"; transcript_name "Rtel1-202"; protein_id "ENSMUSP00000053120.9"; transcript_support_level "1"; mgi_id "MGI:2139369"; tag "basic"; ccdsid "CCDS17208.1"; havana_gene "OTTMUSG00000016649.1"; havana_transcript "OTTMUST00000040273.1";
chr2	HAVANA	CDS	180970396	180970471	.	+	.	gene_id "ENSMUSG00000038685.19"; transcript_id "ENSMUST00000054622.15"; exon_number "15"; exon_id "ENSMUSE00001251282.2"; gene_type "protein_coding"; gene_name "Rtel1"; transcript_type "protein_coding"; transcript_name "Rtel1-202"; protein_id "ENSMUSP00000053120.9"; transcript_support_level "1"; mgi_id "MGI:2139369"; tag "basic"; ccdsid "CCDS17208.1"; havana_gene "OTTMUSG00000016649.1"; havana_transcript "OTTMUST00000040273.1";
chr2	HAVANA	exon	180970396	180970471	.	+	.	gene_id "ENSMUSG00000038685.19"; transcript_id "ENSMUST00000054622.15"; exon_number "16"; exon_id "ENSMUSE00001251282.2"; gene_type "protein_coding"; gene_name "Rtel1"; transcript_type "protein_coding"; transcript_name "Rtel1-202"; protein_id "ENSMUSP00000053120.9"; transcript_support_level "1"; mgi_id "MGI:2139369"; tag "basic"; ccdsid "CCDS17208.1"; havana_gene "OTTMUSG00000016649.1"; havana_transcript "OTTMUST00000040273.1";
chr2	HAVANA	CDS	180972586	180972670	.	+	.	gene_id "ENSMUSG00000038685.19"; transcript_id "ENSMUST00000054622.15"; exon_number "17"; exon_id "ENSMUSE00001245017.2"; gene_type "protein_coding"; gene_name "Rtel1"; transcript_type "protein_coding"; transcript_name "Rtel1-202"; protein_id "ENSMUSP00000053120.9"; transcript_support_level "1"; mgi_id "MGI:2139369"; tag "basic"; ccdsid "CCDS17208.1"; havana_gene "OTTMUSG00000016649.1"; havana_transcript "OTTMUST00000040273.1";
chr2	HAVANA	exon	180972586	180972670	.	+	.	gene_id "ENSMUSG00000038685.19"; transcript_id "ENSMUST00000054622.15"; exon_number "18"; exon_id "ENSMUSE00001245017.2"; gene_type "protein_coding"; gene_name "Rtel1"; transcript_type "protein_coding"; transcript_name "Rtel1-202"; protein_id "ENSMUSP00000053120.9"; transcript_support_level "1"; mgi_id "MGI:2139369"; tag "basic"; ccdsid "CCDS17208.1"; havana_gene "OTTMUSG00000016649.1"; havana_transcript "OTTMUST00000040273.1";
chr2	HAVANA	CDS	180976705	180976770	.	+	.	gene_id "ENSMUSG00000038685.19"; transcript_id "ENSMUST00000054622.15"; exon_number "19"; exon_id "ENSMUSE00001312815.2"; gene_type "protein_coding"; gene_name "Rtel1"; transcript_type "protein_coding"; transcript_name "Rtel1-202"; protein_id "ENSMUSP00000053120.9"; transcript_support_level "1"; mgi_id "MGI:2139369"; tag "basic"; ccdsid "CCDS17208.1"; havana_gene "OTTMUSG00000016649.1"; havana_transcript "OTTMUST00000040273.1";
chr2	HAVANA	exon	180976705	180976770	.	+	.	gene_id "ENSMUSG00000038685.19"; transcript_id "ENSMUST00000054622.15"; exon_number "20"; exon_id "ENSMUSE00001312815.2"; gene_type "protein_coding"; gene_name "Rtel1"; transcript_type "protein_coding"; transcript_name "Rtel1-202"; protein_id "ENSMUSP00000053120.9"; transcript_support_level "1"; mgi_id "MGI:2139369"; tag "basic"; ccdsid "CCDS17208.1"; havana_gene "OTTMUSG00000016649.1"; havana_transcript "OTTMUST00000040273.1";
chr2	HAVANA	CDS	180977686	180977839	.	+	.	gene_id "ENSMUSG00000038685.19"; transcript_id "ENSMUST00000054622.15"; exon_number "21"; exon_id "ENSMUSE00001290148.2"; gene_type "protein_coding"; gene_name "Rtel1"; transcript_type "protein_coding"; transcript_name "Rtel1-202"; protein_id "ENSMUSP00000053120.9"; transcript_support_level "1"; mgi_id "MGI:2139369"; tag "basic"; ccdsid "CCDS17208.1"; havana_gene "OTTMUSG00000016649.1"; havana_transcript "OTTMUST00000040273.1";
chr2	HAVANA	exon	180977686	180977839	.	+	.	gene_id "ENSMUSG00000038685.19"; transcript_id "ENSMUST00000054622.15"; exon_number "22"; exon_id "ENSMUSE00001290148.2"; gene_type "protein_coding"; gene_name "Rtel1"; transcript_type "protein_coding"; transcript_name "Rtel1-202"; protein_id "ENSMUSP00000053120.9"; transcript_support_level "1"; mgi_id "MGI:2139369"; tag "basic"; ccdsid "CCDS17208.1"; havana_gene "OTTMUSG00000016649.1"; havana_transcript "OTTMUST00000040273.1";
chr2	HAVANA	CDS	180980849	180980887	.	+	.	gene_id "ENSMUSG00000038685.19"; transcript_id "ENSMUST00000054622.15"; exon_number "23"; exon_id "ENSMUSE00001258977.2"; gene_type "protein_coding"; gene_name "Rtel1"; transcript_type "protein_coding"; transcript_name "Rtel1-202"; protein_id "ENSMUSP00000053120.9"; transcript_support_level "1"; mgi_id "MGI:2139369"; tag "basic"; ccdsid "CCDS17208.1"; havana_gene "OTTMUSG00000016649.1"; havana_transcript "OTTMUST00000040273.1";
chr2	HAVANA	exon	180980849	180980887	.	+	.	gene_id "ENSMUSG00000038685.19"; transcript_id "ENSMUST00000054622.15"; exon_number "24"; exon_id "ENSMUSE00001258977.2"; gene_type "protein_coding"; gene_name "Rtel1"; transcript_type "protein_coding"; transcript_name "Rtel1-202"; protein_id "ENSMUSP00000053120.9"; transcript_support_level "1"; mgi_id "MGI:2139369"; tag "basic"; ccdsid "CCDS17208.1"; havana_gene "OTTMUSG00000016649.1"; havana_transcript "OTTMUST00000040273.1";
chr2	HAVANA	CDS	180980956	180981034	.	+	.	gene_id "ENSMUSG00000038685.19"; transcript_id "ENSMUST00000054622.15"; exon_number "25"; exon_id "ENSMUSE00001298922.2"; gene_type "protein_coding"; gene_name "Rtel1"; transcript_type "protein_coding"; transcript_name "Rtel1-202"; protein_id "ENSMUSP00000053120.9"; transcript_support_level "1"; mgi_id "MGI:2139369"; tag "basic"; ccdsid "CCDS17208.1"; havana_gene "OTTMUSG00000016649.1"; havana_transcript "OTTMUST00000040273.1";
chr2	HAVANA	exon	180980956	180981034	.	+	.	gene_id "ENSMUSG00000038685.19"; transcript_id "ENSMUST00000054622.15"; exon_number "26"; exon_id "ENSMUSE00001298922.2"; gene_type "protein_coding"; gene_name "Rtel1"; transcript_type "protein_coding"; transcript_name "Rtel1-202"; protein_id "ENSMUSP00000053120.9"; transcript_support_level "1"; mgi_id "MGI:2139369"; tag "basic"; ccdsid "CCDS17208.1"; havana_gene "OTTMUSG00000016649.1"; havana_transcript "OTTMUST00000040273.1";
chr2	HAVANA	CDS	180982289	180982386	.	+	.	gene_id "ENSMUSG00000038685.19"; transcript_id "ENSMUST00000054622.15"; exon_number "27"; exon_id "ENSMUSE00001238365.2"; gene_type "protein_coding"; gene_name "Rtel1"; transcript_type "protein_coding"; transcript_name "Rtel1-202"; protein_id "ENSMUSP00000053120.9"; transcript_support_level "1"; mgi_id "MGI:2139369"; tag "basic"; ccdsid "CCDS17208.1"; havana_gene "OTTMUSG00000016649.1"; havana_transcript "OTTMUST00000040273.1";
chr2	HAVANA	exon	180982289	180982386	.	+	.	gene_id "ENSMUSG00000038685.19"; transcript_id "ENSMUST00000054622.15"; exon_number "28"; exon_id "ENSMUSE00001238365.2"; gene_type "protein_coding"; gene_name "Rtel1"; transcript_type "protein_coding"; transcript_name "Rtel1-202"; protein_id "ENSMUSP00000053120.9"; transcript_support_level "1"; mgi_id "MGI:2139369"; tag "basic"; ccdsid "CCDS17208.1"; havana_gene "OTTMUSG00000016649.1"; havana_transcript "OTTMUST00000040273.1";
chr2	HAVANA	CDS	180983318	180983373	.	+	.	gene_id "ENSMUSG00000038685.19"; transcript_id "ENSMUST00000054622.15"; exon_number "29"; exon_id "ENSMUSE00001256611.2"; gene_type "protein_coding"; gene_name "Rtel1"; transcript_type "protein_coding"; transcript_name "Rtel1-202"; protein_id "ENSMUSP00000053120.9"; transcript_support_level "1"; mgi_id "MGI:2139369"; tag "basic"; ccdsid "CCDS17208.1"; havana_gene "OTTMUSG00000016649.1"; havana_transcript "OTTMUST00000040273.1";
chr2	HAVANA	exon	180983318	180983373	.	+	.	gene_id "ENSMUSG00000038685.19"; transcript_id "ENSMUST00000054622.15"; exon_number "30"; exon_id "ENSMUSE00001256611.2"; gene_type "protein_coding"; gene_name "Rtel1"; transcript_type "protein_coding"; transcript_name "Rtel1-202"; protein_id "ENSMUSP00000053120.9"; transcript_support_level "1"; mgi_id "MGI:2139369"; tag "basic"; ccdsid "CCDS17208.1"; havana_gene "OTTMUSG00000016649.1"; havana_transcript "OTTMUST00000040273.1";
chr2	HAVANA	CDS	180988625	180988699	.	+	.	gene_id "ENSMUSG00000038685.19"; transcript_id "ENSMUST00000054622.15"; exon_number "31"; exon_id "ENSMUSE00001229538.2"; gene_type "protein_coding"; gene_name "Rtel1"; transcript_type "protein_coding"; transcript_name "Rtel1-202"; protein_id "ENSMUSP00000053120.9"; transcript_support_level "1"; mgi_id "MGI:2139369"; tag "basic"; ccdsid "CCDS17208.1"; havana_gene "OTTMUSG00000016649.1"; havana_transcript "OTTMUST00000040273.1";
chr2	HAVANA	exon	180988625	180988699	.	+	.	gene_id "ENSMUSG00000038685.19"; transcript_id "ENSMUST00000054622.15"; exon_number "32"; exon_id "ENSMUSE00001229538.2"; gene_type "protein_coding"; gene_name "Rtel1"; transcript_type "protein_coding"; transcript_name "Rtel1-202"; protein_id "ENSMUSP00000053120.9"; transcript_support_level "1"; mgi_id "MGI:2139369"; tag "basic"; ccdsid "CCDS17208.1"; havana_gene "OTTMUSG00000016649.1"; havana_transcript "OTTMUST00000040273.1";
chr2	HAVANA	CDS	180988806	180988887	.	+	.	gene_id "ENSMUSG00000038685.19"; transcript_id "ENSMUST00000054622.15"; exon_number "33"; exon_id "ENSMUSE00001226204.2"; gene_type "protein_coding"; gene_name "Rtel1"; transcript_type "protein_coding"; transcript_name "Rtel1-202"; protein_id "ENSMUSP00000053120.9"; transcript_support_level "1"; mgi_id "MGI:2139369"; tag "basic"; ccdsid "CCDS17208.1"; havana_gene "OTTMUSG00000016649.1"; havana_transcript "OTTMUST00000040273.1";
chr2	HAVANA	exon	180988806	180988887	.	+	.	gene_id "ENSMUSG00000038685.19"; transcript_id "ENSMUST00000054622.15"; exon_number "34"; exon_id "ENSMUSE00001226204.2"; gene_type "protein_coding"; gene_name "Rtel1"; transcript_type "protein_coding"; transcript_name "Rtel1-202"; protein_id "ENSMUSP00000053120.9"; transcript_support_level "1"; mgi_id "MGI:2139369"; tag "basic"; ccdsid "CCDS17208.1"; havana_gene "OTTMUSG00000016649.1"; havana_transcript "OTTMUST00000040273.1";
chr2	HAVANA	CDS	180990968	180991100	.	+	.	gene_id "ENSMUSG00000038685.19"; transcript_id "ENSMUST00000054622.15"; exon_number "35"; exon_id "ENSMUSE00001219151.2"; gene_type "protein_coding"; gene_name "Rtel1"; transcript_type "protein_coding"; transcript_name "Rtel1-202"; protein_id "ENSMUSP00000053120.9"; transcript_support_level "1"; mgi_id "MGI:2139369"; tag "basic"; ccdsid "CCDS17208.1"; havana_gene "OTTMUSG00000016649.1"; havana_transcript "OTTMUST00000040273.1";
chr2	HAVANA	exon	180990968	180991100	.	+	.	gene_id "ENSMUSG00000038685.19"; transcript_id "ENSMUST00000054622.15"; exon_number "36"; exon_id "ENSMUSE00001219151.2"; gene_type "protein_coding"; gene_name "Rtel1"; transcript_type "protein_coding"; transcript_name "Rtel1-202"; protein_id "ENSMUSP00000053120.9"; transcript_support_level "1"; mgi_id "MGI:2139369"; tag "basic"; ccdsid "CCDS17208.1"; havana_gene "OTTMUSG00000016649.1"; havana_transcript "OTTMUST00000040273.1";
chr2	HAVANA	CDS	180991256	180991369	.	+	.	gene_id "ENSMUSG00000038685.19"; transcript_id "ENSMUST00000054622.15"; exon_number "37"; exon_id "ENSMUSE00001233694.2"; gene_type "protein_coding"; gene_name "Rtel1"; transcript_type "protein_coding"; transcript_name "Rtel1-202"; protein_id "ENSMUSP00000053120.9"; transcript_support_level "1"; mgi_id "MGI:2139369"; tag "basic"; ccdsid "CCDS17208.1"; havana_gene "OTTMUSG00000016649.1"; havana_transcript "OTTMUST00000040273.1";
chr2	HAVANA	exon	180991256	180991369	.	+	.	gene_id "ENSMUSG00000038685.19"; transcript_id "ENSMUST00000054622.15"; exon_number "38"; exon_id "ENSMUSE00001233694.2"; gene_type "protein_coding"; gene_name "Rtel1"; transcript_type "protein_coding"; transcript_name "Rtel1-202"; protein_id "ENSMUSP00000053120.9"; transcript_support_level "1"; mgi_id "MGI:2139369"; tag "basic"; ccdsid "CCDS17208.1"; havana_gene "OTTMUSG00000016649.1"; havana_transcript "OTTMUST00000040273.1";
chr2	HAVANA	CDS	180991462	180991502	.	+	.	gene_id "ENSMUSG00000038685.19"; transcript_id "ENSMUST00000054622.15"; exon_number "39"; exon_id "ENSMUSE00001220428.2"; gene_type "protein_coding"; gene_name "Rtel1"; transcript_type "protein_coding"; transcript_name "Rtel1-202"; protein_id "ENSMUSP00000053120.9"; transcript_support_level "1"; mgi_id "MGI:2139369"; tag "basic"; ccdsid "CCDS17208.1"; havana_gene "OTTMUSG00000016649.1"; havana_transcript "OTTMUST00000040273.1";
chr2	HAVANA	exon	180991462	180991502	.	+	.	gene_id "ENSMUSG00000038685.19"; transcript_id "ENSMUST00000054622.15"; exon_number "40"; exon_id "ENSMUSE00001220428.2"; gene_type "protein_coding"; gene_name "Rtel1"; transcript_type "protein_coding"; transcript_name "Rtel1-202"; protein_id "ENSMUSP00000053120.9"; transcript_support_level "1"; mgi_id "MGI:2139369"; tag "basic"; ccdsid "CCDS17208.1"; havana_gene "OTTMUSG00000016649.1"; havana_transcript "OTTMUST00000040273.1";
chr2	HAVANA	CDS	180991688	180991773	.	+	.	gene_id "ENSMUSG00000038685.19"; transcript_id "ENSMUST00000054622.15"; exon_number "41"; exon_id "ENSMUSE00001301779.2"; gene_type "protein_coding"; gene_name "Rtel1"; transcript_type "protein_coding"; transcript_name "Rtel1-202"; protein_id "ENSMUSP00000053120.9"; transcript_support_level "1"; mgi_id "MGI:2139369"; tag "basic"; ccdsid "CCDS17208.1"; havana_gene "OTTMUSG00000016649.1"; havana_transcript "OTTMUST00000040273.1";
chr2	HAVANA	exon	180991688	180991773	.	+	.	gene_id "ENSMUSG00000038685.19"; transcript_id "ENSMUST00000054622.15"; exon_number "42"; exon_id "ENSMUSE00001301779.2"; gene_type "protein_coding"; gene_name "Rtel1"; transcript_type "protein_coding"; transcript_name "Rtel1-202"; protein_id "ENSMUSP00000053120.9"; transcript_support_level "1"; mgi_id "MGI:2139369"; tag "basic"; ccdsid "CCDS17208.1"; havana_gene "OTTMUSG00000016649.1"; havana_transcript "OTTMUST00000040273.1";
chr2	HAVANA	CDS	180991919	180991996	.	+	.	gene_id "ENSMUSG00000038685.19"; transcript_id "ENSMUST00000054622.15"; exon_number "43"; exon_id "ENSMUSE00001263524.2"; gene_type "protein_coding"; gene_name "Rtel1"; transcript_type "protein_coding"; transcript_name "Rtel1-202"; protein_id "ENSMUSP00000053120.9"; transcript_support_level "1"; mgi_id "MGI:2139369"; tag "basic"; ccdsid "CCDS17208.1"; havana_gene "OTTMUSG00000016649.1"; havana_transcript "OTTMUST00000040273.1";
chr2	HAVANA	exon	180991919	180991996	.	+	.	gene_id "ENSMUSG00000038685.19"; transcript_id "ENSMUST00000054622.15"; exon_number "44"; exon_id "ENSMUSE00001263524.2"; gene_type "protein_coding"; gene_name "Rtel1"; transcript_type "protein_coding"; transcript_name "Rtel1-202"; protein_id "ENSMUSP00000053120.9"; transcript_support_level "1"; mgi_id "MGI:2139369"; tag "basic"; ccdsid "CCDS17208.1"; havana_gene "OTTMUSG00000016649.1"; havana_transcript "OTTMUST00000040273.1";
chr2	HAVANA	CDS	180992428	180992505	.	+	.	gene_id "ENSMUSG00000038685.19"; transcript_id "ENSMUST00000054622.15"; exon_number "45"; exon_id "ENSMUSE00001231164.2"; gene_type "protein_coding"; gene_name "Rtel1"; transcript_type "protein_coding"; transcript_name "Rtel1-202"; protein_id "ENSMUSP00000053120.9"; transcript_support_level "1"; mgi_id "MGI:2139369"; tag "basic"; ccdsid "CCDS17208.1"; havana_gene "OTTMUSG00000016649.1"; havana_transcript "OTTMUST00000040273.1";
chr2	HAVANA	exon	180992428	180992505	.	+	.	gene_id "ENSMUSG00000038685.19"; transcript_id "ENSMUST00000054622.15"; exon_number "46"; exon_id "ENSMUSE00001231164.2"; gene_type "protein_coding"; gene_name "Rtel1"; transcript_type "protein_coding"; transcript_name "Rtel1-202"; protein_id "ENSMUSP00000053120.9"; transcript_support_level "1"; mgi_id "MGI:2139369"; tag "basic"; ccdsid "CCDS17208.1"; havana_gene "OTTMUSG00000016649.1"; havana_transcript "OTTMUST00000040273.1";
chr2	HAVANA	CDS	180992820	180992966	.	+	.	gene_id "ENSMUSG00000038685.19"; transcript_id "ENSMUST00000054622.15"; exon_number "47"; exon_id "ENSMUSE00001221194.2"; gene_type "protein_coding"; gene_name "Rtel1"; transcript_type "protein_coding"; transcript_name "Rtel1-202"; protein_id "ENSMUSP00000053120.9"; transcript_support_level "1"; mgi_id "MGI:2139369"; tag "basic"; ccdsid "CCDS17208.1"; havana_gene "OTTMUSG00000016649.1"; havana_transcript "OTTMUST00000040273.1";
chr2	HAVANA	exon	180992820	180992966	.	+	.	gene_id "ENSMUSG00000038685.19"; transcript_id "ENSMUST00000054622.15"; exon_number "48"; exon_id "ENSMUSE00001221194.2"; gene_type "protein_coding"; gene_name "Rtel1"; transcript_type "protein_coding"; transcript_name "Rtel1-202"; protein_id "ENSMUSP00000053120.9"; transcript_support_level "1"; mgi_id "MGI:2139369"; tag "basic"; ccdsid "CCDS17208.1"; havana_gene "OTTMUSG00000016649.1"; havana_transcript "OTTMUST00000040273.1";
chr2	HAVANA	CDS	180993045	180993160	.	+	.	gene_id "ENSMUSG00000038685.19"; transcript_id "ENSMUST00000054622.15"; exon_number "49"; exon_id "ENSMUSE00001298295.2"; gene_type "protein_coding"; gene_name "Rtel1"; transcript_type "protein_coding"; transcript_name "Rtel1-202"; protein_id "ENSMUSP00000053120.9"; transcript_support_level "1"; mgi_id "MGI:2139369"; tag "basic"; ccdsid "CCDS17208.1"; havana_gene "OTTMUSG00000016649.1"; havana_transcript "OTTMUST00000040273.1";
chr2	HAVANA	exon	180993045	180993160	.	+	.	gene_id "ENSMUSG00000038685.19"; transcript_id "ENSMUST00000054622.15"; exon_number "50"; exon_id "ENSMUSE00001298295.2"; gene_type "protein_coding"; gene_name "Rtel1"; transcript_type "protein_coding"; transcript_name "Rtel1-202"; protein_id "ENSMUSP00000053120.9"; transcript_support_level "1"; mgi_id "MGI:2139369"; tag "basic"; ccdsid "CCDS17208.1"; havana_gene "OTTMUSG00000016649.1"; havana_transcript "OTTMUST00000040273.1";
chr2	HAVANA	CDS	180993369	180993492	.	+	.	gene_id "ENSMUSG00000038685.19"; transcript_id "ENSMUST00000054622.15"; exon_number "51"; exon_id "ENSMUSE00001257810.2"; gene_type "protein_coding"; gene_name "Rtel1"; transcript_type "protein_coding"; transcript_name "Rtel1-202"; protein_id "ENSMUSP00000053120.9"; transcript_support_level "1"; mgi_id "MGI:2139369"; tag "basic"; ccdsid "CCDS17208.1"; havana_gene "OTTMUSG00000016649.1"; havana_transcript "OTTMUST00000040273.1";
chr2	HAVANA	exon	180993369	180993492	.	+	.	gene_id "ENSMUSG00000038685.19"; transcript_id "ENSMUST00000054622.15"; exon_number "52"; exon_id "ENSMUSE00001257810.2"; gene_type "protein_coding"; gene_name "Rtel1"; transcript_type "protein_coding"; transcript_name "Rtel1-202"; protein_id "ENSMUSP00000053120.9"; transcript_support_level "1"; mgi_id "MGI:2139369"; tag "basic"; ccdsid "CCDS17208.1"; havana_gene "OTTMUSG00000016649.1"; havana_transcript "OTTMUST00000040273.1";
chr2	HAVANA	CDS	180993596	180993746	.	+	.	gene_id "ENSMUSG00000038685.19"; transcript_id "ENSMUST00000054622.15"; exon_number "53"; exon_id "ENSMUSE00001281230.2"; gene_type "protein_coding"; gene_name "Rtel1"; transcript_type "protein_coding"; transcript_name "Rtel1-202"; protein_id "ENSMUSP00000053120.9"; transcript_support_level "1"; mgi_id "MGI:2139369"; tag "basic"; ccdsid "CCDS17208.1"; havana_gene "OTTMUSG00000016649.1"; havana_transcript "OTTMUST00000040273.1";
chr2	HAVANA	exon	180993596	180993746	.	+	.	gene_id "ENSMUSG00000038685.19"; transcript_id "ENSMUST00000054622.15"; exon_number "54"; exon_id "ENSMUSE00001281230.2"; gene_type "protein_coding"; gene_name "Rtel1"; transcript_type "protein_coding"; transcript_name "Rtel1-202"; protein_id "ENSMUSP00000053120.9"; transcript_support_level "1"; mgi_id "MGI:2139369"; tag "basic"; ccdsid "CCDS17208.1"; havana_gene "OTTMUSG00000016649.1"; havana_transcript "OTTMUST00000040273.1";
chr2	HAVANA	CDS	180993834	180993973	.	+	.	gene_id "ENSMUSG00000038685.19"; transcript_id "ENSMUST00000054622.15"; exon_number "55"; exon_id "ENSMUSE00001235623.2"; gene_type "protein_coding"; gene_name "Rtel1"; transcript_type "protein_coding"; transcript_name "Rtel1-202"; protein_id "ENSMUSP00000053120.9"; transcript_support_level "1"; mgi_id "MGI:2139369"; tag "basic"; ccdsid "CCDS17208.1"; havana_gene "OTTMUSG00000016649.1"; havana_transcript "OTTMUST00000040273.1";
chr2	HAVANA	exon	180993834	180993973	.	+	.	gene_id "ENSMUSG00000038685.19"; transcript_id "ENSMUST00000054622.15"; exon_number "56"; exon_id "ENSMUSE00001235623.2"; gene_type "protein_coding"; gene_name "Rtel1"; transcript_type "protein_coding"; transcript_name "Rtel1-202"; protein_id "ENSMUSP00000053120.9"; transcript_support_level "1"; mgi_id "MGI:2139369"; tag "basic"; ccdsid "CCDS17208.1"; havana_gene "OTTMUSG00000016649.1"; havana_transcript "OTTMUST00000040273.1";
chr2	HAVANA	CDS	180994546	180994641	.	+	.	gene_id "ENSMUSG00000038685.19"; transcript_id "ENSMUST00000054622.15"; exon_number "57"; exon_id "ENSMUSE00001296299.2"; gene_type "protein_coding"; gene_name "Rtel1"; transcript_type "protein_coding"; transcript_name "Rtel1-202"; protein_id "ENSMUSP00000053120.9"; transcript_support_level "1"; mgi_id "MGI:2139369"; tag "basic"; ccdsid "CCDS17208.1"; havana_gene "OTTMUSG00000016649.1"; havana_transcript "OTTMUST00000040273.1";
chr2	HAVANA	exon	180994546	180994641	.	+	.	gene_id "ENSMUSG00000038685.19"; transcript_id "ENSMUST00000054622.15"; exon_number "58"; exon_id "ENSMUSE00001296299.2"; gene_type "protein_coding"; gene_name "Rtel1"; transcript_type "protein_coding"; transcript_name "Rtel1-202"; protein_id "ENSMUSP00000053120.9"; transcript_support_level "1"; mgi_id "MGI:2139369"; tag "basic"; ccdsid "CCDS17208.1"; havana_gene "OTTMUSG00000016649.1"; havana_transcript "OTTMUST00000040273.1";
chr2	HAVANA	CDS	180995770	180995968	.	+	.	gene_id "ENSMUSG00000038685.19"; transcript_id "ENSMUST00000054622.15"; exon_number "59"; exon_id "ENSMUSE00001238108.2"; gene_type "protein_coding"; gene_name "Rtel1"; transcript_type "protein_coding"; transcript_name "Rtel1-202"; protein_id "ENSMUSP00000053120.9"; transcript_support_level "1"; mgi_id "MGI:2139369"; tag "basic"; ccdsid "CCDS17208.1"; havana_gene "OTTMUSG00000016649.1"; havana_transcript "OTTMUST00000040273.1";
chr2	HAVANA	exon	180995770	180995968	.	+	.	gene_id "ENSMUSG00000038685.19"; transcript_id "ENSMUST00000054622.15"; exon_number "60"; exon_id "ENSMUSE00001238108.2"; gene_type "protein_coding"; gene_name "Rtel1"; transcript_type "protein_coding"; transcript_name "Rtel1-202"; protein_id "ENSMUSP00000053120.9"; transcript_support_level "1"; mgi_id "MGI:2139369"; tag "basic"; ccdsid "CCDS17208.1"; havana_gene "OTTMUSG00000016649.1"; havana_transcript "OTTMUST00000040273.1";
chr2	HAVANA	CDS	180996146	180996235	.	+	.	gene_id "ENSMUSG00000038685.19"; transcript_id "ENSMUST00000054622.15"; exon_number "61"; exon_id "ENSMUSE00001234528.2"; gene_type "protein_coding"; gene_name "Rtel1"; transcript_type "protein_coding"; transcript_name "Rtel1-202"; protein_id "ENSMUSP00000053120.9"; transcript_support_level "1"; mgi_id "MGI:2139369"; tag "basic"; ccdsid "CCDS17208.1"; havana_gene "OTTMUSG00000016649.1"; havana_transcript "OTTMUST00000040273.1";
chr2	HAVANA	exon	180996146	180996235	.	+	.	gene_id "ENSMUSG00000038685.19"; transcript_id "ENSMUST00000054622.15"; exon_number "62"; exon_id "ENSMUSE00001234528.2"; gene_type "protein_coding"; gene_name "Rtel1"; transcript_type "protein_coding"; transcript_name "Rtel1-202"; protein_id "ENSMUSP00000053120.9"; transcript_support_level "1"; mgi_id "MGI:2139369"; tag "basic"; ccdsid "CCDS17208.1"; havana_gene "OTTMUSG00000016649.1"; havana_transcript "OTTMUST00000040273.1";
chr2	HAVANA	CDS	180996802	180996918	.	+	.	gene_id "ENSMUSG00000038685.19"; transcript_id "ENSMUST00000054622.15"; exon_number "63"; exon_id "ENSMUSE00001217014.2"; gene_type "protein_coding"; gene_name "Rtel1"; transcript_type "protein_coding"; transcript_name "Rtel1-202"; protein_id "ENSMUSP00000053120.9"; transcript_support_level "1"; mgi_id "MGI:2139369"; tag "basic"; ccdsid "CCDS17208.1"; havana_gene "OTTMUSG00000016649.1"; havana_transcript "OTTMUST00000040273.1";
chr2	HAVANA	exon	180996802	180996918	.	+	.	gene_id "ENSMUSG00000038685.19"; transcript_id "ENSMUST00000054622.15"; exon_number "64"; exon_id "ENSMUSE00001217014.2"; gene_type "protein_coding"; gene_name "Rtel1"; transcript_type "protein_coding"; transcript_name "Rtel1-202"; protein_id "ENSMUSP00000053120.9"; transcript_support_level "1"; mgi_id "MGI:2139369"; tag "basic"; ccdsid "CCDS17208.1"; havana_gene "OTTMUSG00000016649.1"; havana_transcript "OTTMUST00000040273.1";
chr2	HAVANA	CDS	180997103	180997345	.	+	.	gene_id "ENSMUSG00000038685.19"; transcript_id "ENSMUST00000054622.15"; exon_number "65"; exon_id "ENSMUSE00000490555.3"; gene_type "protein_coding"; gene_name "Rtel1"; transcript_type "protein_coding"; transcript_name "Rtel1-202"; protein_id "ENSMUSP00000053120.9"; transcript_support_level "1"; mgi_id "MGI:2139369"; tag "basic"; ccdsid "CCDS17208.1"; havana_gene "OTTMUSG00000016649.1"; havana_transcript "OTTMUST00000040273.1";
chr2	HAVANA	exon	180997103	180997345	.	+	.	gene_id "ENSMUSG00000038685.19"; transcript_id "ENSMUST00000054622.15"; exon_number "66"; exon_id "ENSMUSE00000490555.3"; gene_type "protein_coding"; gene_name "Rtel1"; transcript_type "protein_coding"; transcript_name "Rtel1-202"; protein_id "ENSMUSP00000053120.9"; transcript_support_level "1"; mgi_id "MGI:2139369"; tag "basic"; ccdsid "CCDS17208.1"; havana_gene "OTTMUSG00000016649.1"; havana_transcript "OTTMUST00000040273.1";
chr2	HAVANA	CDS	180997444	180997605	.	+	.	gene_id "ENSMUSG00000038685.19"; transcript_id "ENSMUST00000054622.15"; exon_number "67"; exon_id "ENSMUSE00001272885.2"; gene_type "protein_coding"; gene_name "Rtel1"; transcript_type "protein_coding"; transcript_name "Rtel1-202"; protein_id "ENSMUSP00000053120.9"; transcript_support_level "1"; mgi_id "MGI:2139369"; tag "basic"; ccdsid "CCDS17208.1"; havana_gene "OTTMUSG00000016649.1"; havana_transcript "OTTMUST00000040273.1";
chr2	HAVANA	exon	180997444	180997605	.	+	.	gene_id "ENSMUSG00000038685.19"; transcript_id "ENSMUST00000054622.15"; exon_number "68"; exon_id "ENSMUSE00001272885.2"; gene_type "protein_coding"; gene_name "Rtel1"; transcript_type "protein_coding"; transcript_name "Rtel1-202"; protein_id "ENSMUSP00000053120.9"; transcript_support_level "1"; mgi_id "MGI:2139369"; tag "basic"; ccdsid "CCDS17208.1"; havana_gene "OTTMUSG00000016649.1"; havana_transcript "OTTMUST00000040273.1";
chr2	HAVANA	CDS	180997717	180997880	.	+	.	gene_id "ENSMUSG00000038685.19"; transcript_id "ENSMUST00000054622.15"; exon_number "69"; exon_id "9188";
chr2	HAVANA	exon	180997717	180998409	.	+	.	gene_id "ENSMUSG00000038685.19"; transcript_id "ENSMUST00000054622.15"; exon_number "70"; exon_id "ENSMUSE00000638503.2"; gene_type "protein_coding"; gene_name "Rtel1"; transcript_type "protein_coding"; transcript_name "Rtel1-202"; protein_id "ENSMUSP00000053120.9"; transcript_support_level "1"; mgi_id "MGI:2139369"; tag "basic"; ccdsid "CCDS17208.1"; havana_gene "OTTMUSG00000016649.1"; havana_transcript "OTTMUST00000040273.1";
chr2	HAVANA	stop_codon	180997881	180997883	.	+	.	gene_id "ENSMUSG00000038685.19"; transcript_id "ENSMUST00000054622.15"; exon_number "71"; exon_id "9189";
chr2	HAVANA	UTR	180997881	180998409	.	+	.	gene_id "ENSMUSG00000038685.19"; transcript_id "ENSMUST00000054622.15"; exon_number "72"; exon_id "9190";
chr2	IsoQuant	transcript	180961507	180998406	.	+	.	gene_id "ENSMUSG00000038685.19"; transcript_id "transcript18509.chr2.nnic"; exons "33";
chr2	IsoQuant	exon	180961507	180961649	.	+	.	gene_id "ENSMUSG00000038685.19"; transcript_id "transcript18509.chr2.nnic"; exon_number "1"; exon_id "chr2.9183";
chr2	IsoQuant	exon	180962599	180962850	.	+	.	gene_id "ENSMUSG00000038685.19"; transcript_id "transcript18509.chr2.nnic"; exon_number "2"; exon_id "ENSMUSE00001265101.2";
chr2	IsoQuant	exon	180964105	180964303	.	+	.	gene_id "ENSMUSG00000038685.19"; transcript_id "transcript18509.chr2.nnic"; exon_number "3"; exon_id "ENSMUSE00001309902.2";
chr2	IsoQuant	exon	180964594	180964687	.	+	.	gene_id "ENSMUSG00000038685.19"; transcript_id "transcript18509.chr2.nnic"; exon_number "4"; exon_id "ENSMUSE00001220403.2";
chr2	IsoQuant	exon	180965156	180965237	.	+	.	gene_id "ENSMUSG00000038685.19"; transcript_id "transcript18509.chr2.nnic"; exon_number "5"; exon_id "ENSMUSE00001306568.2";
chr2	IsoQuant	exon	180965477	180965537	.	+	.	gene_id "ENSMUSG00000038685.19"; transcript_id "transcript18509.chr2.nnic"; exon_number "6"; exon_id "ENSMUSE00001252598.2";
chr2	IsoQuant	exon	180970396	180970471	.	+	.	gene_id "ENSMUSG00000038685.19"; transcript_id "transcript18509.chr2.nnic"; exon_number "7"; exon_id "ENSMUSE00001251282.2";
chr2	IsoQuant	exon	180972586	180972670	.	+	.	gene_id "ENSMUSG00000038685.19"; transcript_id "transcript18509.chr2.nnic"; exon_number "8"; exon_id "ENSMUSE00001245017.2";
chr2	IsoQuant	exon	180976705	180976770	.	+	.	gene_id "ENSMUSG00000038685.19"; transcript_id "transcript18509.chr2.nnic"; exon_number "9"; exon_id "ENSMUSE00001312815.2";
chr2	IsoQuant	exon	180977686	180977839	.	+	.	gene_id "ENSMUSG00000038685.19"; transcript_id "transcript18509.chr2.nnic"; exon_number "10"; exon_id "ENSMUSE00001290148.2";
chr2	IsoQuant	exon	180980849	180980887	.	+	.	gene_id "ENSMUSG00000038685.19"; transcript_id "transcript18509.chr2.nnic"; exon_number "11"; exon_id "ENSMUSE00001258977.2";
chr2	IsoQuant	exon	180980956	180981034	.	+	.	gene_id "ENSMUSG00000038685.19"; transcript_id "transcript18509.chr2.nnic"; exon_number "12"; exon_id "ENSMUSE00001298922.2";
chr2	IsoQuant	exon	180982289	180982386	.	+	.	gene_id "ENSMUSG00000038685.19"; transcript_id "transcript18509.chr2.nnic"; exon_number "13"; exon_id "ENSMUSE00001238365.2";
chr2	IsoQuant	exon	180983318	180983373	.	+	.	gene_id "ENSMUSG00000038685.19"; transcript_id "transcript18509.chr2.nnic"; exon_number "14"; exon_id "ENSMUSE00001256611.2";
chr2	IsoQuant	exon	180988625	180988699	.	+	.	gene_id "ENSMUSG00000038685.19"; transcript_id "transcript18509.chr2.nnic"; exon_number "15"; exon_id "ENSMUSE00001229538.2";
chr2	IsoQuant	exon	180988806	180988887	.	+	.	gene_id "ENSMUSG00000038685.19"; transcript_id "transcript18509.chr2.nnic"; exon_number "16"; exon_id "ENSMUSE00001226204.2";
chr2	IsoQuant	exon	180990968	180991100	.	+	.	gene_id "ENSMUSG00000038685.19"; transcript_id "transcript18509.chr2.nnic"; exon_number "17"; exon_id "ENSMUSE00001219151.2";
chr2	IsoQuant	exon	180991256	180991369	.	+	.	gene_id "ENSMUSG00000038685.19"; transcript_id "transcript18509.chr2.nnic"; exon_number "18"; exon_id "ENSMUSE00001233694.2";
chr2	IsoQuant	exon	180991462	180991502	.	+	.	gene_id "ENSMUSG00000038685.19"; transcript_id "transcript18509.chr2.nnic"; exon_number "19"; exon_id "ENSMUSE00001220428.2";
chr2	IsoQuant	exon	180991688	180991773	.	+	.	gene_id "ENSMUSG00000038685.19"; transcript_id "transcript18509.chr2.nnic"; exon_number "20"; exon_id "ENSMUSE00001301779.2";
chr2	IsoQuant	exon	180991919	180991996	.	+	.	gene_id "ENSMUSG00000038685.19"; transcript_id "transcript18509.chr2.nnic"; exon_number "21"; exon_id "ENSMUSE00001263524.2";
chr2	IsoQuant	exon	180992428	180992505	.	+	.	gene_id "ENSMUSG00000038685.19"; transcript_id "transcript18509.chr2.nnic"; exon_number "22"; exon_id "ENSMUSE00001231164.2";
chr2	IsoQuant	exon	180992820	180992966	.	+	.	gene_id "ENSMUSG00000038685.19"; transcript_id "transcript18509.chr2.nnic"; exon_number "23"; exon_id "ENSMUSE00001221194.2";
chr2	IsoQuant	exon	180993045	180993160	.	+	.	gene_id "ENSMUSG00000038685.19"; transcript_id "transcript18509.chr2.nnic"; exon_number "24"; exon_id "ENSMUSE00001298295.2";
chr2	IsoQuant	exon	180993369	180993492	.	+	.	gene_id "ENSMUSG00000038685.19"; transcript_id "transcript18509.chr2.nnic"; exon_number "25"; exon_id "ENSMUSE00001257810.2";
chr2	IsoQuant	exon	180993596	180993746	.	+	.	gene_id "ENSMUSG00000038685.19"; transcript_id "transcript18509.chr2.nnic"; exon_number "26"; exon_id "ENSMUSE00001281230.2";
chr2	IsoQuant	exon	180993834	180993973	.	+	.	gene_id "ENSMUSG00000038685.19"; transcript_id "transcript18509.chr2.nnic"; exon_number "27"; exon_id "ENSMUSE00001235623.2";
chr2	IsoQuant	exon	180994546	180994641	.	+	.	gene_id "ENSMUSG00000038685.19"; transcript_id "transcript18509.chr2.nnic"; exon_number "28"; exon_id "ENSMUSE00001296299.2";
chr2	IsoQuant	exon	180995770	180995968	.	+	.	gene_id "ENSMUSG00000038685.19"; transcript_id "transcript18509.chr2.nnic"; exon_number "29"; exon_id "ENSMUSE00001238108.2";
chr2	IsoQuant	exon	180996146	180996235	.	+	.	gene_id "ENSMUSG00000038685.19"; transcript_id "transcript18509.chr2.nnic"; exon_number "30"; exon_id "ENSMUSE00001234528.2";
chr2	IsoQuant	exon	180997103	180997345	.	+	.	gene_id "ENSMUSG00000038685.19"; transcript_id "transcript18509.chr2.nnic"; exon_number "31"; exon_id "ENSMUSE00000490555.3";
chr2	IsoQuant	exon	180997444	180997605	.	+	.	gene_id "ENSMUSG00000038685.19"; transcript_id "transcript18509.chr2.nnic"; exon_number "32"; exon_id "ENSMUSE00001272885.2";
chr2	IsoQuant	exon	180997691	180998406	.	+	.	gene_id "ENSMUSG00000038685.19"; transcript_id "transcript18509.chr2.nnic"; exon_number "33"; exon_id "9191";
chr2	HAVANA	transcript	180961532	180998409	.	+	.	gene_id "ENSMUSG00000038685.19"; transcript_id "ENSMUST00000098971.11"; exons "33"; gene_type "protein_coding"; gene_name "Rtel1"; transcript_type "protein_coding"; transcript_name "Rtel1-203"; protein_id "ENSMUSP00000096571.5"; transcript_support_level "1"; mgi_id "MGI:2139369"; tag "basic"; ccdsid "CCDS50851.1"; havana_gene "OTTMUSG00000016649.1"; havana_transcript "OTTMUST00000040275.1";
chr2	HAVANA	UTR	180961532	180961649	.	+	.	gene_id "ENSMUSG00000038685.19"; transcript_id "ENSMUST00000098971.11"; exon_number "1"; exon_id "ENSMUSE00000511458.5"; gene_type "protein_coding"; gene_name "Rtel1"; transcript_type "protein_coding"; transcript_name "Rtel1-203"; protein_id "ENSMUSP00000096571.5"; transcript_support_level "1"; mgi_id "MGI:2139369"; tag "basic"; ccdsid "CCDS50851.1"; havana_gene "OTTMUSG00000016649.1"; havana_transcript "OTTMUST00000040275.1";
chr2	HAVANA	exon	180961532	180961649	.	+	.	gene_id "ENSMUSG00000038685.19"; transcript_id "ENSMUST00000098971.11"; exon_number "2"; exon_id "ENSMUSE00000511458.5"; gene_type "protein_coding"; gene_name "Rtel1"; transcript_type "protein_coding"; transcript_name "Rtel1-203"; protein_id "ENSMUSP00000096571.5"; transcript_support_level "1"; mgi_id "MGI:2139369"; tag "basic"; ccdsid "CCDS50851.1"; havana_gene "OTTMUSG00000016649.1"; havana_transcript "OTTMUST00000040275.1";
chr2	HAVANA	UTR	180962599	180962748	.	+	.	gene_id "ENSMUSG00000038685.19"; transcript_id "ENSMUST00000098971.11"; exon_number "3"; exon_id "chr2.9185";
chr2	HAVANA	exon	180962599	180962850	.	+	.	gene_id "ENSMUSG00000038685.19"; transcript_id "ENSMUST00000098971.11"; exon_number "4"; exon_id "ENSMUSE00001265101.2"; gene_type "protein_coding"; gene_name "Rtel1"; transcript_type "protein_coding"; transcript_name "Rtel1-203"; protein_id "ENSMUSP00000096571.5"; transcript_support_level "1"; mgi_id "MGI:2139369"; tag "basic"; ccdsid "CCDS50851.1"; havana_gene "OTTMUSG00000016649.1"; havana_transcript "OTTMUST00000040275.1";
chr2	HAVANA	start_codon	180962749	180962751	.	+	.	gene_id "ENSMUSG00000038685.19"; transcript_id "ENSMUST00000098971.11"; exon_number "5"; exon_id "chr2.9186";
chr2	HAVANA	CDS	180962749	180962850	.	+	.	gene_id "ENSMUSG00000038685.19"; transcript_id "ENSMUST00000098971.11"; exon_number "6"; exon_id "chr2.9187";
chr2	HAVANA	CDS	180964105	180964303	.	+	.	gene_id "ENSMUSG00000038685.19"; transcript_id "ENSMUST00000098971.11"; exon_number "7"; exon_id "ENSMUSE00001309902.2"; gene_type "protein_coding"; gene_name "Rtel1"; transcript_type "protein_coding"; transcript_name "Rtel1-203"; protein_id "ENSMUSP00000096571.5"; transcript_support_level "1"; mgi_id "MGI:2139369"; tag "basic"; ccdsid "CCDS50851.1"; havana_gene "OTTMUSG00000016649.1"; havana_transcript "OTTMUST00000040275.1";
chr2	HAVANA	exon	180964105	180964303	.	+	.	gene_id "ENSMUSG00000038685.19"; transcript_id "ENSMUST00000098971.11"; exon_number "8"; exon_id "ENSMUSE00001309902.2"; gene_type "protein_coding"; gene_name "Rtel1"; transcript_type "protein_coding"; transcript_name "Rtel1-203"; protein_id "ENSMUSP00000096571.5"; transcript_support_level "1"; mgi_id "MGI:2139369"; tag "basic"; ccdsid "CCDS50851.1"; havana_gene "OTTMUSG00000016649.1"; havana_transcript "OTTMUST00000040275.1";
chr2	HAVANA	CDS	180964594	180964687	.	+	.	gene_id "ENSMUSG00000038685.19"; transcript_id "ENSMUST00000098971.11"; exon_number "9"; exon_id "ENSMUSE00001220403.2"; gene_type "protein_coding"; gene_name "Rtel1"; transcript_type "protein_coding"; transcript_name "Rtel1-203"; protein_id "ENSMUSP00000096571.5"; transcript_support_level "1"; mgi_id "MGI:2139369"; tag "basic"; ccdsid "CCDS50851.1"; havana_gene "OTTMUSG00000016649.1"; havana_transcript "OTTMUST00000040275.1";
chr2	HAVANA	exon	180964594	180964687	.	+	.	gene_id "ENSMUSG00000038685.19"; transcript_id "ENSMUST00000098971.11"; exon_number "10"; exon_id "ENSMUSE00001220403.2"; gene_type "protein_coding"; gene_name "Rtel1"; transcript_type "protein_coding"; transcript_name "Rtel1-203"; protein_id "ENSMUSP00000096571.5"; transcript_support_level "1"; mgi_id "MGI:2139369"; tag "basic"; ccdsid "CCDS50851.1"; havana_gene "OTTMUSG00000016649.1"; havana_transcript "OTTMUST00000040275.1";
chr2	HAVANA	CDS	180965156	180965237	.	+	.	gene_id "ENSMUSG00000038685.19"; transcript_id "ENSMUST00000098971.11"; exon_number "11"; exon_id "ENSMUSE00001306568.2"; gene_type "protein_coding"; gene_name "Rtel1"; transcript_type "protein_coding"; transcript_name "Rtel1-203"; protein_id "ENSMUSP00000096571.5"; transcript_support_level "1"; mgi_id "MGI:2139369"; tag "basic"; ccdsid "CCDS50851.1"; havana_gene "OTTMUSG00000016649.1"; havana_transcript "OTTMUST00000040275.1";
chr2	HAVANA	exon	180965156	180965237	.	+	.	gene_id "ENSMUSG00000038685.19"; transcript_id "ENSMUST00000098971.11"; exon_number "12"; exon_id "ENSMUSE00001306568.2"; gene_type "protein_coding"; gene_name "Rtel1"; transcript_type "protein_coding"; transcript_name "Rtel1-203"; protein_id "ENSMUSP00000096571.5"; transcript_support_level "1"; mgi_id "MGI:2139369"; tag "basic"; ccdsid "CCDS50851.1"; havana_gene "OTTMUSG00000016649.1"; havana_transcript "OTTMUST00000040275.1";
chr2	HAVANA	CDS	180965477	180965537	.	+	.	gene_id "ENSMUSG00000038685.19"; transcript_id "ENSMUST00000098971.11"; exon_number "13"; exon_id "ENSMUSE00001252598.2"; gene_type "protein_coding"; gene_name "Rtel1"; transcript_type "protein_coding"; transcript_name "Rtel1-203"; protein_id "ENSMUSP00000096571.5"; transcript_support_level "1"; mgi_id "MGI:2139369"; tag "basic"; ccdsid "CCDS50851.1"; havana_gene "OTTMUSG00000016649.1"; havana_transcript "OTTMUST00000040275.1";
chr2	HAVANA	exon	180965477	180965537	.	+	.	gene_id "ENSMUSG00000038685.19"; transcript_id "ENSMUST00000098971.11"; exon_number "14"; exon_id "ENSMUSE00001252598.2"; gene_type "protein_coding"; gene_name "Rtel1"; transcript_type "protein_coding"; transcript_name "Rtel1-203"; protein_id "ENSMUSP00000096571.5"; transcript_support_level "1"; mgi_id "MGI:2139369"; tag "basic"; ccdsid "CCDS50851.1"; havana_gene "OTTMUSG00000016649.1"; havana_transcript "OTTMUST00000040275.1";
chr2	HAVANA	CDS	180970396	180970471	.	+	.	gene_id "ENSMUSG00000038685.19"; transcript_id "ENSMUST00000098971.11"; exon_number "15"; exon_id "ENSMUSE00001251282.2"; gene_type "protein_coding"; gene_name "Rtel1"; transcript_type "protein_coding"; transcript_name "Rtel1-203"; protein_id "ENSMUSP00000096571.5"; transcript_support_level "1"; mgi_id "MGI:2139369"; tag "basic"; ccdsid "CCDS50851.1"; havana_gene "OTTMUSG00000016649.1"; havana_transcript "OTTMUST00000040275.1";
chr2	HAVANA	exon	180970396	180970471	.	+	.	gene_id "ENSMUSG00000038685.19"; transcript_id "ENSMUST00000098971.11"; exon_number "16"; exon_id "ENSMUSE00001251282.2"; gene_type "protein_coding"; gene_name "Rtel1"; transcript_type "protein_coding"; transcript_name "Rtel1-203"; protein_id "ENSMUSP00000096571.5"; transcript_support_level "1"; mgi_id "MGI:2139369"; tag "basic"; ccdsid "CCDS50851.1"; havana_gene "OTTMUSG00000016649.1"; havana_transcript "OTTMUST00000040275.1";
chr2	HAVANA	CDS	180972586	180972670	.	+	.	gene_id "ENSMUSG00000038685.19"; transcript_id "ENSMUST00000098971.11"; exon_number "17"; exon_id "ENSMUSE00001245017.2"; gene_type "protein_coding"; gene_name "Rtel1"; transcript_type "protein_coding"; transcript_name "Rtel1-203"; protein_id "ENSMUSP00000096571.5"; transcript_support_level "1"; mgi_id "MGI:2139369"; tag "basic"; ccdsid "CCDS50851.1"; havana_gene "OTTMUSG00000016649.1"; havana_transcript "OTTMUST00000040275.1";
chr2	HAVANA	exon	180972586	180972670	.	+	.	gene_id "ENSMUSG00000038685.19"; transcript_id "ENSMUST00000098971.11"; exon_number "18"; exon_id "ENSMUSE00001245017.2"; gene_type "protein_coding"; gene_name "Rtel1"; transcript_type "protein_coding"; transcript_name "Rtel1-203"; protein_id "ENSMUSP00000096571.5"; transcript_support_level "1"; mgi_id "MGI:2139369"; tag "basic"; ccdsid "CCDS50851.1"; havana_gene "OTTMUSG00000016649.1"; havana_transcript "OTTMUST00000040275.1";
chr2	HAVANA	CDS	180976705	180976770	.	+	.	gene_id "ENSMUSG00000038685.19"; transcript_id "ENSMUST00000098971.11"; exon_number "19"; exon_id "ENSMUSE00001312815.2"; gene_type "protein_coding"; gene_name "Rtel1"; transcript_type "protein_coding"; transcript_name "Rtel1-203"; protein_id "ENSMUSP00000096571.5"; transcript_support_level "1"; mgi_id "MGI:2139369"; tag "basic"; ccdsid "CCDS50851.1"; havana_gene "OTTMUSG00000016649.1"; havana_transcript "OTTMUST00000040275.1";
chr2	HAVANA	exon	180976705	180976770	.	+	.	gene_id "ENSMUSG00000038685.19"; transcript_id "ENSMUST00000098971.11"; exon_number "20"; exon_id "ENSMUSE00001312815.2"; gene_type "protein_coding"; gene_name "Rtel1"; transcript_type "protein_coding"; transcript_name "Rtel1-203"; protein_id "ENSMUSP00000096571.5"; transcript_support_level "1"; mgi_id "MGI:2139369"; tag "basic"; ccdsid "CCDS50851.1"; havana_gene "OTTMUSG00000016649.1"; havana_transcript "OTTMUST00000040275.1";
chr2	HAVANA	CDS	180977686	180977839	.	+	.	gene_id "ENSMUSG00000038685.19"; transcript_id "ENSMUST00000098971.11"; exon_number "21"; exon_id "ENSMUSE00001290148.2"; gene_type "protein_coding"; gene_name "Rtel1"; transcript_type "protein_coding"; transcript_name "Rtel1-203"; protein_id "ENSMUSP00000096571.5"; transcript_support_level "1"; mgi_id "MGI:2139369"; tag "basic"; ccdsid "CCDS50851.1"; havana_gene "OTTMUSG00000016649.1"; havana_transcript "OTTMUST00000040275.1";
chr2	HAVANA	exon	180977686	180977839	.	+	.	gene_id "ENSMUSG00000038685.19"; transcript_id "ENSMUST00000098971.11"; exon_number "22"; exon_id "ENSMUSE00001290148.2"; gene_type "protein_coding"; gene_name "Rtel1"; transcript_type "protein_coding"; transcript_name "Rtel1-203"; protein_id "ENSMUSP00000096571.5"; transcript_support_level "1"; mgi_id "MGI:2139369"; tag "basic"; ccdsid "CCDS50851.1"; havana_gene "OTTMUSG00000016649.1"; havana_transcript "OTTMUST00000040275.1";
chr2	HAVANA	CDS	180980849	180980887	.	+	.	gene_id "ENSMUSG00000038685.19"; transcript_id "ENSMUST00000098971.11"; exon_number "23"; exon_id "ENSMUSE00001258977.2"; gene_type "protein_coding"; gene_name "Rtel1"; transcript_type "protein_coding"; transcript_name "Rtel1-203"; protein_id "ENSMUSP00000096571.5"; transcript_support_level "1"; mgi_id "MGI:2139369"; tag "basic"; ccdsid "CCDS50851.1"; havana_gene "OTTMUSG00000016649.1"; havana_transcript "OTTMUST00000040275.1";
chr2	HAVANA	exon	180980849	180980887	.	+	.	gene_id "ENSMUSG00000038685.19"; transcript_id "ENSMUST00000098971.11"; exon_number "24"; exon_id "ENSMUSE00001258977.2"; gene_type "protein_coding"; gene_name "Rtel1"; transcript_type "protein_coding"; transcript_name "Rtel1-203"; protein_id "ENSMUSP00000096571.5"; transcript_support_level "1"; mgi_id "MGI:2139369"; tag "basic"; ccdsid "CCDS50851.1"; havana_gene "OTTMUSG00000016649.1"; havana_transcript "OTTMUST00000040275.1";
chr2	HAVANA	CDS	180980956	180981034	.	+	.	gene_id "ENSMUSG00000038685.19"; transcript_id "ENSMUST00000098971.11"; exon_number "25"; exon_id "ENSMUSE00001298922.2"; gene_type "protein_coding"; gene_name "Rtel1"; transcript_type "protein_coding"; transcript_name "Rtel1-203"; protein_id "ENSMUSP00000096571.5"; transcript_support_level "1"; mgi_id "MGI:2139369"; tag "basic"; ccdsid "CCDS50851.1"; havana_gene "OTTMUSG00000016649.1"; havana_transcript "OTTMUST00000040275.1";
chr2	HAVANA	exon	180980956	180981034	.	+	.	gene_id "ENSMUSG00000038685.19"; transcript_id "ENSMUST00000098971.11"; exon_number "26"; exon_id "ENSMUSE00001298922.2"; gene_type "protein_coding"; gene_name "Rtel1"; transcript_type "protein_coding"; transcript_name "Rtel1-203"; protein_id "ENSMUSP00000096571.5"; transcript_support_level "1"; mgi_id "MGI:2139369"; tag "basic"; ccdsid "CCDS50851.1"; havana_gene "OTTMUSG00000016649.1"; havana_transcript "OTTMUST00000040275.1";
chr2	HAVANA	CDS	180982289	180982386	.	+	.	gene_id "ENSMUSG00000038685.19"; transcript_id "ENSMUST00000098971.11"; exon_number "27"; exon_id "ENSMUSE00001238365.2"; gene_type "protein_coding"; gene_name "Rtel1"; transcript_type "protein_coding"; transcript_name "Rtel1-203"; protein_id "ENSMUSP00000096571.5"; transcript_support_level "1"; mgi_id "MGI:2139369"; tag "basic"; ccdsid "CCDS50851.1"; havana_gene "OTTMUSG00000016649.1"; havana_transcript "OTTMUST00000040275.1";
chr2	HAVANA	exon	180982289	180982386	.	+	.	gene_id "ENSMUSG00000038685.19"; transcript_id "ENSMUST00000098971.11"; exon_number "28"; exon_id "ENSMUSE00001238365.2"; gene_type "protein_coding"; gene_name "Rtel1"; transcript_type "protein_coding"; transcript_name "Rtel1-203"; protein_id "ENSMUSP00000096571.5"; transcript_support_level "1"; mgi_id "MGI:2139369"; tag "basic"; ccdsid "CCDS50851.1"; havana_gene "OTTMUSG00000016649.1"; havana_transcript "OTTMUST00000040275.1";
chr2	HAVANA	CDS	180983318	180983373	.	+	.	gene_id "ENSMUSG00000038685.19"; transcript_id "ENSMUST00000098971.11"; exon_number "29"; exon_id "ENSMUSE00001256611.2"; gene_type "protein_coding"; gene_name "Rtel1"; transcript_type "protein_coding"; transcript_name "Rtel1-203"; protein_id "ENSMUSP00000096571.5"; transcript_support_level "1"; mgi_id "MGI:2139369"; tag "basic"; ccdsid "CCDS50851.1"; havana_gene "OTTMUSG00000016649.1"; havana_transcript "OTTMUST00000040275.1";
chr2	HAVANA	exon	180983318	180983373	.	+	.	gene_id "ENSMUSG00000038685.19"; transcript_id "ENSMUST00000098971.11"; exon_number "30"; exon_id "ENSMUSE00001256611.2"; gene_type "protein_coding"; gene_name "Rtel1"; transcript_type "protein_coding"; transcript_name "Rtel1-203"; protein_id "ENSMUSP00000096571.5"; transcript_support_level "1"; mgi_id "MGI:2139369"; tag "basic"; ccdsid "CCDS50851.1"; havana_gene "OTTMUSG00000016649.1"; havana_transcript "OTTMUST00000040275.1";
chr2	HAVANA	CDS	180988625	180988699	.	+	.	gene_id "ENSMUSG00000038685.19"; transcript_id "ENSMUST00000098971.11"; exon_number "31"; exon_id "ENSMUSE00001229538.2"; gene_type "protein_coding"; gene_name "Rtel1"; transcript_type "protein_coding"; transcript_name "Rtel1-203"; protein_id "ENSMUSP00000096571.5"; transcript_support_level "1"; mgi_id "MGI:2139369"; tag "basic"; ccdsid "CCDS50851.1"; havana_gene "OTTMUSG00000016649.1"; havana_transcript "OTTMUST00000040275.1";
chr2	HAVANA	exon	180988625	180988699	.	+	.	gene_id "ENSMUSG00000038685.19"; transcript_id "ENSMUST00000098971.11"; exon_number "32"; exon_id "ENSMUSE00001229538.2"; gene_type "protein_coding"; gene_name "Rtel1"; transcript_type "protein_coding"; transcript_name "Rtel1-203"; protein_id "ENSMUSP00000096571.5"; transcript_support_level "1"; mgi_id "MGI:2139369"; tag "basic"; ccdsid "CCDS50851.1"; havana_gene "OTTMUSG00000016649.1"; havana_transcript "OTTMUST00000040275.1";
chr2	HAVANA	CDS	180988806	180988887	.	+	.	gene_id "ENSMUSG00000038685.19"; transcript_id "ENSMUST00000098971.11"; exon_number "33"; exon_id "ENSMUSE00001226204.2"; gene_type "protein_coding"; gene_name "Rtel1"; transcript_type "protein_coding"; transcript_name "Rtel1-203"; protein_id "ENSMUSP00000096571.5"; transcript_support_level "1"; mgi_id "MGI:2139369"; tag "basic"; ccdsid "CCDS50851.1"; havana_gene "OTTMUSG00000016649.1"; havana_transcript "OTTMUST00000040275.1";
chr2	HAVANA	exon	180988806	180988887	.	+	.	gene_id "ENSMUSG00000038685.19"; transcript_id "ENSMUST00000098971.11"; exon_number "34"; exon_id "ENSMUSE00001226204.2"; gene_type "protein_coding"; gene_name "Rtel1"; transcript_type "protein_coding"; transcript_name "Rtel1-203"; protein_id "ENSMUSP00000096571.5"; transcript_support_level "1"; mgi_id "MGI:2139369"; tag "basic"; ccdsid "CCDS50851.1"; havana_gene "OTTMUSG00000016649.1"; havana_transcript "OTTMUST00000040275.1";
chr2	HAVANA	CDS	180990968	180991100	.	+	.	gene_id "ENSMUSG00000038685.19"; transcript_id "ENSMUST00000098971.11"; exon_number "35"; exon_id "ENSMUSE00001219151.2"; gene_type "protein_coding"; gene_name "Rtel1"; transcript_type "protein_coding"; transcript_name "Rtel1-203"; protein_id "ENSMUSP00000096571.5"; transcript_support_level "1"; mgi_id "MGI:2139369"; tag "basic"; ccdsid "CCDS50851.1"; havana_gene "OTTMUSG00000016649.1"; havana_transcript "OTTMUST00000040275.1";
chr2	HAVANA	exon	180990968	180991100	.	+	.	gene_id "ENSMUSG00000038685.19"; transcript_id "ENSMUST00000098971.11"; exon_number "36"; exon_id "ENSMUSE00001219151.2"; gene_type "protein_coding"; gene_name "Rtel1"; transcript_type "protein_coding"; transcript_name "Rtel1-203"; protein_id "ENSMUSP00000096571.5"; transcript_support_level "1"; mgi_id "MGI:2139369"; tag "basic"; ccdsid "CCDS50851.1"; havana_gene "OTTMUSG00000016649.1"; havana_transcript "OTTMUST00000040275.1";
chr2	HAVANA	CDS	180991256	180991369	.	+	.	gene_id "ENSMUSG00000038685.19"; transcript_id "ENSMUST00000098971.11"; exon_number "37"; exon_id "ENSMUSE00001233694.2"; gene_type "protein_coding"; gene_name "Rtel1"; transcript_type "protein_coding"; transcript_name "Rtel1-203"; protein_id "ENSMUSP00000096571.5"; transcript_support_level "1"; mgi_id "MGI:2139369"; tag "basic"; ccdsid "CCDS50851.1"; havana_gene "OTTMUSG00000016649.1"; havana_transcript "OTTMUST00000040275.1";
chr2	HAVANA	exon	180991256	180991369	.	+	.	gene_id "ENSMUSG00000038685.19"; transcript_id "ENSMUST00000098971.11"; exon_number "38"; exon_id "ENSMUSE00001233694.2"; gene_type "protein_coding"; gene_name "Rtel1"; transcript_type "protein_coding"; transcript_name "Rtel1-203"; protein_id "ENSMUSP00000096571.5"; transcript_support_level "1"; mgi_id "MGI:2139369"; tag "basic"; ccdsid "CCDS50851.1"; havana_gene "OTTMUSG00000016649.1"; havana_transcript "OTTMUST00000040275.1";
chr2	HAVANA	CDS	180991462	180991502	.	+	.	gene_id "ENSMUSG00000038685.19"; transcript_id "ENSMUST00000098971.11"; exon_number "39"; exon_id "ENSMUSE00001220428.2"; gene_type "protein_coding"; gene_name "Rtel1"; transcript_type "protein_coding"; transcript_name "Rtel1-203"; protein_id "ENSMUSP00000096571.5"; transcript_support_level "1"; mgi_id "MGI:2139369"; tag "basic"; ccdsid "CCDS50851.1"; havana_gene "OTTMUSG00000016649.1"; havana_transcript "OTTMUST00000040275.1";
chr2	HAVANA	exon	180991462	180991502	.	+	.	gene_id "ENSMUSG00000038685.19"; transcript_id "ENSMUST00000098971.11"; exon_number "40"; exon_id "ENSMUSE00001220428.2"; gene_type "protein_coding"; gene_name "Rtel1"; transcript_type "protein_coding"; transcript_name "Rtel1-203"; protein_id "ENSMUSP00000096571.5"; transcript_support_level "1"; mgi_id "MGI:2139369"; tag "basic"; ccdsid "CCDS50851.1"; havana_gene "OTTMUSG00000016649.1"; havana_transcript "OTTMUST00000040275.1";
chr2	HAVANA	CDS	180991688	180991773	.	+	.	gene_id "ENSMUSG00000038685.19"; transcript_id "ENSMUST00000098971.11"; exon_number "41"; exon_id "ENSMUSE00001301779.2"; gene_type "protein_coding"; gene_name "Rtel1"; transcript_type "protein_coding"; transcript_name "Rtel1-203"; protein_id "ENSMUSP00000096571.5"; transcript_support_level "1"; mgi_id "MGI:2139369"; tag "basic"; ccdsid "CCDS50851.1"; havana_gene "OTTMUSG00000016649.1"; havana_transcript "OTTMUST00000040275.1";
chr2	HAVANA	exon	180991688	180991773	.	+	.	gene_id "ENSMUSG00000038685.19"; transcript_id "ENSMUST00000098971.11"; exon_number "42"; exon_id "ENSMUSE00001301779.2"; gene_type "protein_coding"; gene_name "Rtel1"; transcript_type "protein_coding"; transcript_name "Rtel1-203"; protein_id "ENSMUSP00000096571.5"; transcript_support_level "1"; mgi_id "MGI:2139369"; tag "basic"; ccdsid "CCDS50851.1"; havana_gene "OTTMUSG00000016649.1"; havana_transcript "OTTMUST00000040275.1";
chr2	HAVANA	CDS	180991919	180991996	.	+	.	gene_id "ENSMUSG00000038685.19"; transcript_id "ENSMUST00000098971.11"; exon_number "43"; exon_id "ENSMUSE00001263524.2"; gene_type "protein_coding"; gene_name "Rtel1"; transcript_type "protein_coding"; transcript_name "Rtel1-203"; protein_id "ENSMUSP00000096571.5"; transcript_support_level "1"; mgi_id "MGI:2139369"; tag "basic"; ccdsid "CCDS50851.1"; havana_gene "OTTMUSG00000016649.1"; havana_transcript "OTTMUST00000040275.1";
chr2	HAVANA	exon	180991919	180991996	.	+	.	gene_id "ENSMUSG00000038685.19"; transcript_id "ENSMUST00000098971.11"; exon_number "44"; exon_id "ENSMUSE00001263524.2"; gene_type "protein_coding"; gene_name "Rtel1"; transcript_type "protein_coding"; transcript_name "Rtel1-203"; protein_id "ENSMUSP00000096571.5"; transcript_support_level "1"; mgi_id "MGI:2139369"; tag "basic"; ccdsid "CCDS50851.1"; havana_gene "OTTMUSG00000016649.1"; havana_transcript "OTTMUST00000040275.1";
chr2	HAVANA	CDS	180992428	180992505	.	+	.	gene_id "ENSMUSG00000038685.19"; transcript_id "ENSMUST00000098971.11"; exon_number "45"; exon_id "ENSMUSE00001231164.2"; gene_type "protein_coding"; gene_name "Rtel1"; transcript_type "protein_coding"; transcript_name "Rtel1-203"; protein_id "ENSMUSP00000096571.5"; transcript_support_level "1"; mgi_id "MGI:2139369"; tag "basic"; ccdsid "CCDS50851.1"; havana_gene "OTTMUSG00000016649.1"; havana_transcript "OTTMUST00000040275.1";
chr2	HAVANA	exon	180992428	180992505	.	+	.	gene_id "ENSMUSG00000038685.19"; transcript_id "ENSMUST00000098971.11"; exon_number "46"; exon_id "ENSMUSE00001231164.2"; gene_type "protein_coding"; gene_name "Rtel1"; transcript_type "protein_coding"; transcript_name "Rtel1-203"; protein_id "ENSMUSP00000096571.5"; transcript_support_level "1"; mgi_id "MGI:2139369"; tag "basic"; ccdsid "CCDS50851.1"; havana_gene "OTTMUSG00000016649.1"; havana_transcript "OTTMUST00000040275.1";
chr2	HAVANA	CDS	180992820	180992966	.	+	.	gene_id "ENSMUSG00000038685.19"; transcript_id "ENSMUST00000098971.11"; exon_number "47"; exon_id "ENSMUSE00001221194.2"; gene_type "protein_coding"; gene_name "Rtel1"; transcript_type "protein_coding"; transcript_name "Rtel1-203"; protein_id "ENSMUSP00000096571.5"; transcript_support_level "1"; mgi_id "MGI:2139369"; tag "basic"; ccdsid "CCDS50851.1"; havana_gene "OTTMUSG00000016649.1"; havana_transcript "OTTMUST00000040275.1";
chr2	HAVANA	exon	180992820	180992966	.	+	.	gene_id "ENSMUSG00000038685.19"; transcript_id "ENSMUST00000098971.11"; exon_number "48"; exon_id "ENSMUSE00001221194.2"; gene_type "protein_coding"; gene_name "Rtel1"; transcript_type "protein_coding"; transcript_name "Rtel1-203"; protein_id "ENSMUSP00000096571.5"; transcript_support_level "1"; mgi_id "MGI:2139369"; tag "basic"; ccdsid "CCDS50851.1"; havana_gene "OTTMUSG00000016649.1"; havana_transcript "OTTMUST00000040275.1";
chr2	HAVANA	CDS	180993045	180993160	.	+	.	gene_id "ENSMUSG00000038685.19"; transcript_id "ENSMUST00000098971.11"; exon_number "49"; exon_id "ENSMUSE00001298295.2"; gene_type "protein_coding"; gene_name "Rtel1"; transcript_type "protein_coding"; transcript_name "Rtel1-203"; protein_id "ENSMUSP00000096571.5"; transcript_support_level "1"; mgi_id "MGI:2139369"; tag "basic"; ccdsid "CCDS50851.1"; havana_gene "OTTMUSG00000016649.1"; havana_transcript "OTTMUST00000040275.1";
chr2	HAVANA	exon	180993045	180993160	.	+	.	gene_id "ENSMUSG00000038685.19"; transcript_id "ENSMUST00000098971.11"; exon_number "50"; exon_id "ENSMUSE00001298295.2"; gene_type "protein_coding"; gene_name "Rtel1"; transcript_type "protein_coding"; transcript_name "Rtel1-203"; protein_id "ENSMUSP00000096571.5"; transcript_support_level "1"; mgi_id "MGI:2139369"; tag "basic"; ccdsid "CCDS50851.1"; havana_gene "OTTMUSG00000016649.1"; havana_transcript "OTTMUST00000040275.1";
chr2	HAVANA	CDS	180993369	180993492	.	+	.	gene_id "ENSMUSG00000038685.19"; transcript_id "ENSMUST00000098971.11"; exon_number "51"; exon_id "ENSMUSE00001257810.2"; gene_type "protein_coding"; gene_name "Rtel1"; transcript_type "protein_coding"; transcript_name "Rtel1-203"; protein_id "ENSMUSP00000096571.5"; transcript_support_level "1"; mgi_id "MGI:2139369"; tag "basic"; ccdsid "CCDS50851.1"; havana_gene "OTTMUSG00000016649.1"; havana_transcript "OTTMUST00000040275.1";
chr2	HAVANA	exon	180993369	180993492	.	+	.	gene_id "ENSMUSG00000038685.19"; transcript_id "ENSMUST00000098971.11"; exon_number "52"; exon_id "ENSMUSE00001257810.2"; gene_type "protein_coding"; gene_name "Rtel1"; transcript_type "protein_coding"; transcript_name "Rtel1-203"; protein_id "ENSMUSP00000096571.5"; transcript_support_level "1"; mgi_id "MGI:2139369"; tag "basic"; ccdsid "CCDS50851.1"; havana_gene "OTTMUSG00000016649.1"; havana_transcript "OTTMUST00000040275.1";
chr2	HAVANA	CDS	180993596	180993746	.	+	.	gene_id "ENSMUSG00000038685.19"; transcript_id "ENSMUST00000098971.11"; exon_number "53"; exon_id "ENSMUSE00001281230.2"; gene_type "protein_coding"; gene_name "Rtel1"; transcript_type "protein_coding"; transcript_name "Rtel1-203"; protein_id "ENSMUSP00000096571.5"; transcript_support_level "1"; mgi_id "MGI:2139369"; tag "basic"; ccdsid "CCDS50851.1"; havana_gene "OTTMUSG00000016649.1"; havana_transcript "OTTMUST00000040275.1";
chr2	HAVANA	exon	180993596	180993746	.	+	.	gene_id "ENSMUSG00000038685.19"; transcript_id "ENSMUST00000098971.11"; exon_number "54"; exon_id "ENSMUSE00001281230.2"; gene_type "protein_coding"; gene_name "Rtel1"; transcript_type "protein_coding"; transcript_name "Rtel1-203"; protein_id "ENSMUSP00000096571.5"; transcript_support_level "1"; mgi_id "MGI:2139369"; tag "basic"; ccdsid "CCDS50851.1"; havana_gene "OTTMUSG00000016649.1"; havana_transcript "OTTMUST00000040275.1";
chr2	HAVANA	CDS	180993834	180993973	.	+	.	gene_id "ENSMUSG00000038685.19"; transcript_id "ENSMUST00000098971.11"; exon_number "55"; exon_id "ENSMUSE00001235623.2"; gene_type "protein_coding"; gene_name "Rtel1"; transcript_type "protein_coding"; transcript_name "Rtel1-203"; protein_id "ENSMUSP00000096571.5"; transcript_support_level "1"; mgi_id "MGI:2139369"; tag "basic"; ccdsid "CCDS50851.1"; havana_gene "OTTMUSG00000016649.1"; havana_transcript "OTTMUST00000040275.1";
chr2	HAVANA	exon	180993834	180993973	.	+	.	gene_id "ENSMUSG00000038685.19"; transcript_id "ENSMUST00000098971.11"; exon_number "56"; exon_id "ENSMUSE00001235623.2"; gene_type "protein_coding"; gene_name "Rtel1"; transcript_type "protein_coding"; transcript_name "Rtel1-203"; protein_id "ENSMUSP00000096571.5"; transcript_support_level "1"; mgi_id "MGI:2139369"; tag "basic"; ccdsid "CCDS50851.1"; havana_gene "OTTMUSG00000016649.1"; havana_transcript "OTTMUST00000040275.1";
chr2	HAVANA	CDS	180994546	180994641	.	+	.	gene_id "ENSMUSG00000038685.19"; transcript_id "ENSMUST00000098971.11"; exon_number "57"; exon_id "ENSMUSE00001296299.2"; gene_type "protein_coding"; gene_name "Rtel1"; transcript_type "protein_coding"; transcript_name "Rtel1-203"; protein_id "ENSMUSP00000096571.5"; transcript_support_level "1"; mgi_id "MGI:2139369"; tag "basic"; ccdsid "CCDS50851.1"; havana_gene "OTTMUSG00000016649.1"; havana_transcript "OTTMUST00000040275.1";
chr2	HAVANA	exon	180994546	180994641	.	+	.	gene_id "ENSMUSG00000038685.19"; transcript_id "ENSMUST00000098971.11"; exon_number "58"; exon_id "ENSMUSE00001296299.2"; gene_type "protein_coding"; gene_name "Rtel1"; transcript_type "protein_coding"; transcript_name "Rtel1-203"; protein_id "ENSMUSP00000096571.5"; transcript_support_level "1"; mgi_id "MGI:2139369"; tag "basic"; ccdsid "CCDS50851.1"; havana_gene "OTTMUSG00000016649.1"; havana_transcript "OTTMUST00000040275.1";
chr2	HAVANA	CDS	180995770	180995968	.	+	.	gene_id "ENSMUSG00000038685.19"; transcript_id "ENSMUST00000098971.11"; exon_number "59"; exon_id "ENSMUSE00001238108.2"; gene_type "protein_coding"; gene_name "Rtel1"; transcript_type "protein_coding"; transcript_name "Rtel1-203"; protein_id "ENSMUSP00000096571.5"; transcript_support_level "1"; mgi_id "MGI:2139369"; tag "basic"; ccdsid "CCDS50851.1"; havana_gene "OTTMUSG00000016649.1"; havana_transcript "OTTMUST00000040275.1";
chr2	HAVANA	exon	180995770	180995968	.	+	.	gene_id "ENSMUSG00000038685.19"; transcript_id "ENSMUST00000098971.11"; exon_number "60"; exon_id "ENSMUSE00001238108.2"; gene_type "protein_coding"; gene_name "Rtel1"; transcript_type "protein_coding"; transcript_name "Rtel1-203"; protein_id "ENSMUSP00000096571.5"; transcript_support_level "1"; mgi_id "MGI:2139369"; tag "basic"; ccdsid "CCDS50851.1"; havana_gene "OTTMUSG00000016649.1"; havana_transcript "OTTMUST00000040275.1";
chr2	HAVANA	CDS	180996146	180996235	.	+	.	gene_id "ENSMUSG00000038685.19"; transcript_id "ENSMUST00000098971.11"; exon_number "61"; exon_id "ENSMUSE00001234528.2"; gene_type "protein_coding"; gene_name "Rtel1"; transcript_type "protein_coding"; transcript_name "Rtel1-203"; protein_id "ENSMUSP00000096571.5"; transcript_support_level "1"; mgi_id "MGI:2139369"; tag "basic"; ccdsid "CCDS50851.1"; havana_gene "OTTMUSG00000016649.1"; havana_transcript "OTTMUST00000040275.1";
chr2	HAVANA	exon	180996146	180996235	.	+	.	gene_id "ENSMUSG00000038685.19"; transcript_id "ENSMUST00000098971.11"; exon_number "62"; exon_id "ENSMUSE00001234528.2"; gene_type "protein_coding"; gene_name "Rtel1"; transcript_type "protein_coding"; transcript_name "Rtel1-203"; protein_id "ENSMUSP00000096571.5"; transcript_support_level "1"; mgi_id "MGI:2139369"; tag "basic"; ccdsid "CCDS50851.1"; havana_gene "OTTMUSG00000016649.1"; havana_transcript "OTTMUST00000040275.1";
chr2	HAVANA	CDS	180997103	180997345	.	+	.	gene_id "ENSMUSG00000038685.19"; transcript_id "ENSMUST00000098971.11"; exon_number "63"; exon_id "ENSMUSE00000490555.3"; gene_type "protein_coding"; gene_name "Rtel1"; transcript_type "protein_coding"; transcript_name "Rtel1-203"; protein_id "ENSMUSP00000096571.5"; transcript_support_level "1"; mgi_id "MGI:2139369"; tag "basic"; ccdsid "CCDS50851.1"; havana_gene "OTTMUSG00000016649.1"; havana_transcript "OTTMUST00000040275.1";
chr2	HAVANA	exon	180997103	180997345	.	+	.	gene_id "ENSMUSG00000038685.19"; transcript_id "ENSMUST00000098971.11"; exon_number "64"; exon_id "ENSMUSE00000490555.3"; gene_type "protein_coding"; gene_name "Rtel1"; transcript_type "protein_coding"; transcript_name "Rtel1-203"; protein_id "ENSMUSP00000096571.5"; transcript_support_level "1"; mgi_id "MGI:2139369"; tag "basic"; ccdsid "CCDS50851.1"; havana_gene "OTTMUSG00000016649.1"; havana_transcript "OTTMUST00000040275.1";
chr2	HAVANA	CDS	180997444	180997605	.	+	.	gene_id "ENSMUSG00000038685.19"; transcript_id "ENSMUST00000098971.11"; exon_number "65"; exon_id "ENSMUSE00001272885.2"; gene_type "protein_coding"; gene_name "Rtel1"; transcript_type "protein_coding"; transcript_name "Rtel1-203"; protein_id "ENSMUSP00000096571.5"; transcript_support_level "1"; mgi_id "MGI:2139369"; tag "basic"; ccdsid "CCDS50851.1"; havana_gene "OTTMUSG00000016649.1"; havana_transcript "OTTMUST00000040275.1";
chr2	HAVANA	exon	180997444	180997605	.	+	.	gene_id "ENSMUSG00000038685.19"; transcript_id "ENSMUST00000098971.11"; exon_number "66"; exon_id "ENSMUSE00001272885.2"; gene_type "protein_coding"; gene_name "Rtel1"; transcript_type "protein_coding"; transcript_name "Rtel1-203"; protein_id "ENSMUSP00000096571.5"; transcript_support_level "1"; mgi_id "MGI:2139369"; tag "basic"; ccdsid "CCDS50851.1"; havana_gene "OTTMUSG00000016649.1"; havana_transcript "OTTMUST00000040275.1";
chr2	HAVANA	CDS	180997717	180997880	.	+	.	gene_id "ENSMUSG00000038685.19"; transcript_id "ENSMUST00000098971.11"; exon_number "67"; exon_id "chr2.9188";
chr2	HAVANA	exon	180997717	180998409	.	+	.	gene_id "ENSMUSG00000038685.19"; transcript_id "ENSMUST00000098971.11"; exon_number "68"; exon_id "ENSMUSE00000638503.2"; gene_type "protein_coding"; gene_name "Rtel1"; transcript_type "protein_coding"; transcript_name "Rtel1-203"; protein_id "ENSMUSP00000096571.5"; transcript_support_level "1"; mgi_id "MGI:2139369"; tag "basic"; ccdsid "CCDS50851.1"; havana_gene "OTTMUSG00000016649.1"; havana_transcript "OTTMUST00000040275.1";
chr2	HAVANA	stop_codon	180997881	180997883	.	+	.	gene_id "ENSMUSG00000038685.19"; transcript_id "ENSMUST00000098971.11"; exon_number "69"; exon_id "chr2.9189";
chr2	HAVANA	UTR	180997881	180998409	.	+	.	gene_id "ENSMUSG00000038685.19"; transcript_id "ENSMUST00000098971.11"; exon_number "70"; exon_id "chr2.9190";
chr2	HAVANA	transcript	180961578	180998371	.	+	.	gene_id "ENSMUSG00000038685.19"; transcript_id "ENSMUST00000108814.8"; exons "34"; gene_type "protein_coding"; gene_name "Rtel1"; transcript_type "protein_coding"; transcript_name "Rtel1-204"; protein_id "ENSMUSP00000104442.2"; transcript_support_level "1"; mgi_id "MGI:2139369"; tag "basic"; ccdsid "CCDS50849.1"; havana_gene "OTTMUSG00000016649.1"; havana_transcript "OTTMUST00000040279.1";
chr2	HAVANA	UTR	180961578	180961649	.	+	.	gene_id "ENSMUSG00000038685.19"; transcript_id "ENSMUST00000108814.8"; exon_number "1"; exon_id "ENSMUSE00000638502.2"; gene_type "protein_coding"; gene_name "Rtel1"; transcript_type "protein_coding"; transcript_name "Rtel1-204"; protein_id "ENSMUSP00000104442.2"; transcript_support_level "1"; mgi_id "MGI:2139369"; tag "basic"; ccdsid "CCDS50849.1"; havana_gene "OTTMUSG00000016649.1"; havana_transcript "OTTMUST00000040279.1";
chr2	HAVANA	exon	180961578	180961649	.	+	.	gene_id "ENSMUSG00000038685.19"; transcript_id "ENSMUST00000108814.8"; exon_number "2"; exon_id "ENSMUSE00000638502.2"; gene_type "protein_coding"; gene_name "Rtel1"; transcript_type "protein_coding"; transcript_name "Rtel1-204"; protein_id "ENSMUSP00000104442.2"; transcript_support_level "1"; mgi_id "MGI:2139369"; tag "basic"; ccdsid "CCDS50849.1"; havana_gene "OTTMUSG00000016649.1"; havana_transcript "OTTMUST00000040279.1";
chr2	HAVANA	UTR	180962599	180962748	.	+	.	gene_id "ENSMUSG00000038685.19"; transcript_id "ENSMUST00000108814.8"; exon_number "3"; exon_id "chr2.9185";
chr2	HAVANA	exon	180962599	180962850	.	+	.	gene_id "ENSMUSG00000038685.19"; transcript_id "ENSMUST00000108814.8"; exon_number "4"; exon_id "ENSMUSE00001265101.2"; gene_type "protein_coding"; gene_name "Rtel1"; transcript_type "protein_coding"; transcript_name "Rtel1-204"; protein_id "ENSMUSP00000104442.2"; transcript_support_level "1"; mgi_id "MGI:2139369"; tag "basic"; ccdsid "CCDS50849.1"; havana_gene "OTTMUSG00000016649.1"; havana_transcript "OTTMUST00000040279.1";
chr2	HAVANA	start_codon	180962749	180962751	.	+	.	gene_id "ENSMUSG00000038685.19"; transcript_id "ENSMUST00000108814.8"; exon_number "5"; exon_id "chr2.9186";
chr2	HAVANA	CDS	180962749	180962850	.	+	.	gene_id "ENSMUSG00000038685.19"; transcript_id "ENSMUST00000108814.8"; exon_number "6"; exon_id "chr2.9187";
chr2	HAVANA	CDS	180964105	180964303	.	+	.	gene_id "ENSMUSG00000038685.19"; transcript_id "ENSMUST00000108814.8"; exon_number "7"; exon_id "ENSMUSE00001309902.2"; gene_type "protein_coding"; gene_name "Rtel1"; transcript_type "protein_coding"; transcript_name "Rtel1-204"; protein_id "ENSMUSP00000104442.2"; transcript_support_level "1"; mgi_id "MGI:2139369"; tag "basic"; ccdsid "CCDS50849.1"; havana_gene "OTTMUSG00000016649.1"; havana_transcript "OTTMUST00000040279.1";
chr2	HAVANA	exon	180964105	180964303	.	+	.	gene_id "ENSMUSG00000038685.19"; transcript_id "ENSMUST00000108814.8"; exon_number "8"; exon_id "ENSMUSE00001309902.2"; gene_type "protein_coding"; gene_name "Rtel1"; transcript_type "protein_coding"; transcript_name "Rtel1-204"; protein_id "ENSMUSP00000104442.2"; transcript_support_level "1"; mgi_id "MGI:2139369"; tag "basic"; ccdsid "CCDS50849.1"; havana_gene "OTTMUSG00000016649.1"; havana_transcript "OTTMUST00000040279.1";
chr2	HAVANA	CDS	180964594	180964687	.	+	.	gene_id "ENSMUSG00000038685.19"; transcript_id "ENSMUST00000108814.8"; exon_number "9"; exon_id "ENSMUSE00001220403.2"; gene_type "protein_coding"; gene_name "Rtel1"; transcript_type "protein_coding"; transcript_name "Rtel1-204"; protein_id "ENSMUSP00000104442.2"; transcript_support_level "1"; mgi_id "MGI:2139369"; tag "basic"; ccdsid "CCDS50849.1"; havana_gene "OTTMUSG00000016649.1"; havana_transcript "OTTMUST00000040279.1";
chr2	HAVANA	exon	180964594	180964687	.	+	.	gene_id "ENSMUSG00000038685.19"; transcript_id "ENSMUST00000108814.8"; exon_number "10"; exon_id "ENSMUSE00001220403.2"; gene_type "protein_coding"; gene_name "Rtel1"; transcript_type "protein_coding"; transcript_name "Rtel1-204"; protein_id "ENSMUSP00000104442.2"; transcript_support_level "1"; mgi_id "MGI:2139369"; tag "basic"; ccdsid "CCDS50849.1"; havana_gene "OTTMUSG00000016649.1"; havana_transcript "OTTMUST00000040279.1";
chr2	HAVANA	CDS	180965156	180965237	.	+	.	gene_id "ENSMUSG00000038685.19"; transcript_id "ENSMUST00000108814.8"; exon_number "11"; exon_id "ENSMUSE00001306568.2"; gene_type "protein_coding"; gene_name "Rtel1"; transcript_type "protein_coding"; transcript_name "Rtel1-204"; protein_id "ENSMUSP00000104442.2"; transcript_support_level "1"; mgi_id "MGI:2139369"; tag "basic"; ccdsid "CCDS50849.1"; havana_gene "OTTMUSG00000016649.1"; havana_transcript "OTTMUST00000040279.1";
chr2	HAVANA	exon	180965156	180965237	.	+	.	gene_id "ENSMUSG00000038685.19"; transcript_id "ENSMUST00000108814.8"; exon_number "12"; exon_id "ENSMUSE00001306568.2"; gene_type "protein_coding"; gene_name "Rtel1"; transcript_type "protein_coding"; transcript_name "Rtel1-204"; protein_id "ENSMUSP00000104442.2"; transcript_support_level "1"; mgi_id "MGI:2139369"; tag "basic"; ccdsid "CCDS50849.1"; havana_gene "OTTMUSG00000016649.1"; havana_transcript "OTTMUST00000040279.1";
chr2	HAVANA	CDS	180965477	180965537	.	+	.	gene_id "ENSMUSG00000038685.19"; transcript_id "ENSMUST00000108814.8"; exon_number "13"; exon_id "ENSMUSE00001252598.2"; gene_type "protein_coding"; gene_name "Rtel1"; transcript_type "protein_coding"; transcript_name "Rtel1-204"; protein_id "ENSMUSP00000104442.2"; transcript_support_level "1"; mgi_id "MGI:2139369"; tag "basic"; ccdsid "CCDS50849.1"; havana_gene "OTTMUSG00000016649.1"; havana_transcript "OTTMUST00000040279.1";
chr2	HAVANA	exon	180965477	180965537	.	+	.	gene_id "ENSMUSG00000038685.19"; transcript_id "ENSMUST00000108814.8"; exon_number "14"; exon_id "ENSMUSE00001252598.2"; gene_type "protein_coding"; gene_name "Rtel1"; transcript_type "protein_coding"; transcript_name "Rtel1-204"; protein_id "ENSMUSP00000104442.2"; transcript_support_level "1"; mgi_id "MGI:2139369"; tag "basic"; ccdsid "CCDS50849.1"; havana_gene "OTTMUSG00000016649.1"; havana_transcript "OTTMUST00000040279.1";
chr2	HAVANA	CDS	180970396	180970471	.	+	.	gene_id "ENSMUSG00000038685.19"; transcript_id "ENSMUST00000108814.8"; exon_number "15"; exon_id "ENSMUSE00001251282.2"; gene_type "protein_coding"; gene_name "Rtel1"; transcript_type "protein_coding"; transcript_name "Rtel1-204"; protein_id "ENSMUSP00000104442.2"; transcript_support_level "1"; mgi_id "MGI:2139369"; tag "basic"; ccdsid "CCDS50849.1"; havana_gene "OTTMUSG00000016649.1"; havana_transcript "OTTMUST00000040279.1";
chr2	HAVANA	exon	180970396	180970471	.	+	.	gene_id "ENSMUSG00000038685.19"; transcript_id "ENSMUST00000108814.8"; exon_number "16"; exon_id "ENSMUSE00001251282.2"; gene_type "protein_coding"; gene_name "Rtel1"; transcript_type "protein_coding"; transcript_name "Rtel1-204"; protein_id "ENSMUSP00000104442.2"; transcript_support_level "1"; mgi_id "MGI:2139369"; tag "basic"; ccdsid "CCDS50849.1"; havana_gene "OTTMUSG00000016649.1"; havana_transcript "OTTMUST00000040279.1";
chr2	HAVANA	CDS	180972586	180972670	.	+	.	gene_id "ENSMUSG00000038685.19"; transcript_id "ENSMUST00000108814.8"; exon_number "17"; exon_id "ENSMUSE00001245017.2"; gene_type "protein_coding"; gene_name "Rtel1"; transcript_type "protein_coding"; transcript_name "Rtel1-204"; protein_id "ENSMUSP00000104442.2"; transcript_support_level "1"; mgi_id "MGI:2139369"; tag "basic"; ccdsid "CCDS50849.1"; havana_gene "OTTMUSG00000016649.1"; havana_transcript "OTTMUST00000040279.1";
chr2	HAVANA	exon	180972586	180972670	.	+	.	gene_id "ENSMUSG00000038685.19"; transcript_id "ENSMUST00000108814.8"; exon_number "18"; exon_id "ENSMUSE00001245017.2"; gene_type "protein_coding"; gene_name "Rtel1"; transcript_type "protein_coding"; transcript_name "Rtel1-204"; protein_id "ENSMUSP00000104442.2"; transcript_support_level "1"; mgi_id "MGI:2139369"; tag "basic"; ccdsid "CCDS50849.1"; havana_gene "OTTMUSG00000016649.1"; havana_transcript "OTTMUST00000040279.1";
chr2	HAVANA	CDS	180976705	180976770	.	+	.	gene_id "ENSMUSG00000038685.19"; transcript_id "ENSMUST00000108814.8"; exon_number "19"; exon_id "ENSMUSE00001312815.2"; gene_type "protein_coding"; gene_name "Rtel1"; transcript_type "protein_coding"; transcript_name "Rtel1-204"; protein_id "ENSMUSP00000104442.2"; transcript_support_level "1"; mgi_id "MGI:2139369"; tag "basic"; ccdsid "CCDS50849.1"; havana_gene "OTTMUSG00000016649.1"; havana_transcript "OTTMUST00000040279.1";
chr2	HAVANA	exon	180976705	180976770	.	+	.	gene_id "ENSMUSG00000038685.19"; transcript_id "ENSMUST00000108814.8"; exon_number "20"; exon_id "ENSMUSE00001312815.2"; gene_type "protein_coding"; gene_name "Rtel1"; transcript_type "protein_coding"; transcript_name "Rtel1-204"; protein_id "ENSMUSP00000104442.2"; transcript_support_level "1"; mgi_id "MGI:2139369"; tag "basic"; ccdsid "CCDS50849.1"; havana_gene "OTTMUSG00000016649.1"; havana_transcript "OTTMUST00000040279.1";
chr2	HAVANA	CDS	180977686	180977839	.	+	.	gene_id "ENSMUSG00000038685.19"; transcript_id "ENSMUST00000108814.8"; exon_number "21"; exon_id "ENSMUSE00001290148.2"; gene_type "protein_coding"; gene_name "Rtel1"; transcript_type "protein_coding"; transcript_name "Rtel1-204"; protein_id "ENSMUSP00000104442.2"; transcript_support_level "1"; mgi_id "MGI:2139369"; tag "basic"; ccdsid "CCDS50849.1"; havana_gene "OTTMUSG00000016649.1"; havana_transcript "OTTMUST00000040279.1";
chr2	HAVANA	exon	180977686	180977839	.	+	.	gene_id "ENSMUSG00000038685.19"; transcript_id "ENSMUST00000108814.8"; exon_number "22"; exon_id "ENSMUSE00001290148.2"; gene_type "protein_coding"; gene_name "Rtel1"; transcript_type "protein_coding"; transcript_name "Rtel1-204"; protein_id "ENSMUSP00000104442.2"; transcript_support_level "1"; mgi_id "MGI:2139369"; tag "basic"; ccdsid "CCDS50849.1"; havana_gene "OTTMUSG00000016649.1"; havana_transcript "OTTMUST00000040279.1";
chr2	HAVANA	CDS	180980849	180980887	.	+	.	gene_id "ENSMUSG00000038685.19"; transcript_id "ENSMUST00000108814.8"; exon_number "23"; exon_id "ENSMUSE00001258977.2"; gene_type "protein_coding"; gene_name "Rtel1"; transcript_type "protein_coding"; transcript_name "Rtel1-204"; protein_id "ENSMUSP00000104442.2"; transcript_support_level "1"; mgi_id "MGI:2139369"; tag "basic"; ccdsid "CCDS50849.1"; havana_gene "OTTMUSG00000016649.1"; havana_transcript "OTTMUST00000040279.1";
chr2	HAVANA	exon	180980849	180980887	.	+	.	gene_id "ENSMUSG00000038685.19"; transcript_id "ENSMUST00000108814.8"; exon_number "24"; exon_id "ENSMUSE00001258977.2"; gene_type "protein_coding"; gene_name "Rtel1"; transcript_type "protein_coding"; transcript_name "Rtel1-204"; protein_id "ENSMUSP00000104442.2"; transcript_support_level "1"; mgi_id "MGI:2139369"; tag "basic"; ccdsid "CCDS50849.1"; havana_gene "OTTMUSG00000016649.1"; havana_transcript "OTTMUST00000040279.1";
chr2	HAVANA	CDS	180980956	180981034	.	+	.	gene_id "ENSMUSG00000038685.19"; transcript_id "ENSMUST00000108814.8"; exon_number "25"; exon_id "ENSMUSE00001298922.2"; gene_type "protein_coding"; gene_name "Rtel1"; transcript_type "protein_coding"; transcript_name "Rtel1-204"; protein_id "ENSMUSP00000104442.2"; transcript_support_level "1"; mgi_id "MGI:2139369"; tag "basic"; ccdsid "CCDS50849.1"; havana_gene "OTTMUSG00000016649.1"; havana_transcript "OTTMUST00000040279.1";
chr2	HAVANA	exon	180980956	180981034	.	+	.	gene_id "ENSMUSG00000038685.19"; transcript_id "ENSMUST00000108814.8"; exon_number "26"; exon_id "ENSMUSE00001298922.2"; gene_type "protein_coding"; gene_name "Rtel1"; transcript_type "protein_coding"; transcript_name "Rtel1-204"; protein_id "ENSMUSP00000104442.2"; transcript_support_level "1"; mgi_id "MGI:2139369"; tag "basic"; ccdsid "CCDS50849.1"; havana_gene "OTTMUSG00000016649.1"; havana_transcript "OTTMUST00000040279.1";
chr2	HAVANA	CDS	180982289	180982386	.	+	.	gene_id "ENSMUSG00000038685.19"; transcript_id "ENSMUST00000108814.8"; exon_number "27"; exon_id "ENSMUSE00001238365.2"; gene_type "protein_coding"; gene_name "Rtel1"; transcript_type "protein_coding"; transcript_name "Rtel1-204"; protein_id "ENSMUSP00000104442.2"; transcript_support_level "1"; mgi_id "MGI:2139369"; tag "basic"; ccdsid "CCDS50849.1"; havana_gene "OTTMUSG00000016649.1"; havana_transcript "OTTMUST00000040279.1";
chr2	HAVANA	exon	180982289	180982386	.	+	.	gene_id "ENSMUSG00000038685.19"; transcript_id "ENSMUST00000108814.8"; exon_number "28"; exon_id "ENSMUSE00001238365.2"; gene_type "protein_coding"; gene_name "Rtel1"; transcript_type "protein_coding"; transcript_name "Rtel1-204"; protein_id "ENSMUSP00000104442.2"; transcript_support_level "1"; mgi_id "MGI:2139369"; tag "basic"; ccdsid "CCDS50849.1"; havana_gene "OTTMUSG00000016649.1"; havana_transcript "OTTMUST00000040279.1";
chr2	HAVANA	CDS	180983318	180983373	.	+	.	gene_id "ENSMUSG00000038685.19"; transcript_id "ENSMUST00000108814.8"; exon_number "29"; exon_id "ENSMUSE00001256611.2"; gene_type "protein_coding"; gene_name "Rtel1"; transcript_type "protein_coding"; transcript_name "Rtel1-204"; protein_id "ENSMUSP00000104442.2"; transcript_support_level "1"; mgi_id "MGI:2139369"; tag "basic"; ccdsid "CCDS50849.1"; havana_gene "OTTMUSG00000016649.1"; havana_transcript "OTTMUST00000040279.1";
chr2	HAVANA	exon	180983318	180983373	.	+	.	gene_id "ENSMUSG00000038685.19"; transcript_id "ENSMUST00000108814.8"; exon_number "30"; exon_id "ENSMUSE00001256611.2"; gene_type "protein_coding"; gene_name "Rtel1"; transcript_type "protein_coding"; transcript_name "Rtel1-204"; protein_id "ENSMUSP00000104442.2"; transcript_support_level "1"; mgi_id "MGI:2139369"; tag "basic"; ccdsid "CCDS50849.1"; havana_gene "OTTMUSG00000016649.1"; havana_transcript "OTTMUST00000040279.1";
chr2	HAVANA	CDS	180988625	180988699	.	+	.	gene_id "ENSMUSG00000038685.19"; transcript_id "ENSMUST00000108814.8"; exon_number "31"; exon_id "ENSMUSE00001229538.2"; gene_type "protein_coding"; gene_name "Rtel1"; transcript_type "protein_coding"; transcript_name "Rtel1-204"; protein_id "ENSMUSP00000104442.2"; transcript_support_level "1"; mgi_id "MGI:2139369"; tag "basic"; ccdsid "CCDS50849.1"; havana_gene "OTTMUSG00000016649.1"; havana_transcript "OTTMUST00000040279.1";
chr2	HAVANA	exon	180988625	180988699	.	+	.	gene_id "ENSMUSG00000038685.19"; transcript_id "ENSMUST00000108814.8"; exon_number "32"; exon_id "ENSMUSE00001229538.2"; gene_type "protein_coding"; gene_name "Rtel1"; transcript_type "protein_coding"; transcript_name "Rtel1-204"; protein_id "ENSMUSP00000104442.2"; transcript_support_level "1"; mgi_id "MGI:2139369"; tag "basic"; ccdsid "CCDS50849.1"; havana_gene "OTTMUSG00000016649.1"; havana_transcript "OTTMUST00000040279.1";
chr2	HAVANA	CDS	180988806	180988887	.	+	.	gene_id "ENSMUSG00000038685.19"; transcript_id "ENSMUST00000108814.8"; exon_number "33"; exon_id "ENSMUSE00001226204.2"; gene_type "protein_coding"; gene_name "Rtel1"; transcript_type "protein_coding"; transcript_name "Rtel1-204"; protein_id "ENSMUSP00000104442.2"; transcript_support_level "1"; mgi_id "MGI:2139369"; tag "basic"; ccdsid "CCDS50849.1"; havana_gene "OTTMUSG00000016649.1"; havana_transcript "OTTMUST00000040279.1";
chr2	HAVANA	exon	180988806	180988887	.	+	.	gene_id "ENSMUSG00000038685.19"; transcript_id "ENSMUST00000108814.8"; exon_number "34"; exon_id "ENSMUSE00001226204.2"; gene_type "protein_coding"; gene_name "Rtel1"; transcript_type "protein_coding"; transcript_name "Rtel1-204"; protein_id "ENSMUSP00000104442.2"; transcript_support_level "1"; mgi_id "MGI:2139369"; tag "basic"; ccdsid "CCDS50849.1"; havana_gene "OTTMUSG00000016649.1"; havana_transcript "OTTMUST00000040279.1";
chr2	HAVANA	CDS	180990968	180991100	.	+	.	gene_id "ENSMUSG00000038685.19"; transcript_id "ENSMUST00000108814.8"; exon_number "35"; exon_id "ENSMUSE00001219151.2"; gene_type "protein_coding"; gene_name "Rtel1"; transcript_type "protein_coding"; transcript_name "Rtel1-204"; protein_id "ENSMUSP00000104442.2"; transcript_support_level "1"; mgi_id "MGI:2139369"; tag "basic"; ccdsid "CCDS50849.1"; havana_gene "OTTMUSG00000016649.1"; havana_transcript "OTTMUST00000040279.1";
chr2	HAVANA	exon	180990968	180991100	.	+	.	gene_id "ENSMUSG00000038685.19"; transcript_id "ENSMUST00000108814.8"; exon_number "36"; exon_id "ENSMUSE00001219151.2"; gene_type "protein_coding"; gene_name "Rtel1"; transcript_type "protein_coding"; transcript_name "Rtel1-204"; protein_id "ENSMUSP00000104442.2"; transcript_support_level "1"; mgi_id "MGI:2139369"; tag "basic"; ccdsid "CCDS50849.1"; havana_gene "OTTMUSG00000016649.1"; havana_transcript "OTTMUST00000040279.1";
chr2	HAVANA	CDS	180991256	180991369	.	+	.	gene_id "ENSMUSG00000038685.19"; transcript_id "ENSMUST00000108814.8"; exon_number "37"; exon_id "ENSMUSE00001233694.2"; gene_type "protein_coding"; gene_name "Rtel1"; transcript_type "protein_coding"; transcript_name "Rtel1-204"; protein_id "ENSMUSP00000104442.2"; transcript_support_level "1"; mgi_id "MGI:2139369"; tag "basic"; ccdsid "CCDS50849.1"; havana_gene "OTTMUSG00000016649.1"; havana_transcript "OTTMUST00000040279.1";
chr2	HAVANA	exon	180991256	180991369	.	+	.	gene_id "ENSMUSG00000038685.19"; transcript_id "ENSMUST00000108814.8"; exon_number "38"; exon_id "ENSMUSE00001233694.2"; gene_type "protein_coding"; gene_name "Rtel1"; transcript_type "protein_coding"; transcript_name "Rtel1-204"; protein_id "ENSMUSP00000104442.2"; transcript_support_level "1"; mgi_id "MGI:2139369"; tag "basic"; ccdsid "CCDS50849.1"; havana_gene "OTTMUSG00000016649.1"; havana_transcript "OTTMUST00000040279.1";
chr2	HAVANA	CDS	180991462	180991502	.	+	.	gene_id "ENSMUSG00000038685.19"; transcript_id "ENSMUST00000108814.8"; exon_number "39"; exon_id "ENSMUSE00001220428.2"; gene_type "protein_coding"; gene_name "Rtel1"; transcript_type "protein_coding"; transcript_name "Rtel1-204"; protein_id "ENSMUSP00000104442.2"; transcript_support_level "1"; mgi_id "MGI:2139369"; tag "basic"; ccdsid "CCDS50849.1"; havana_gene "OTTMUSG00000016649.1"; havana_transcript "OTTMUST00000040279.1";
chr2	HAVANA	exon	180991462	180991502	.	+	.	gene_id "ENSMUSG00000038685.19"; transcript_id "ENSMUST00000108814.8"; exon_number "40"; exon_id "ENSMUSE00001220428.2"; gene_type "protein_coding"; gene_name "Rtel1"; transcript_type "protein_coding"; transcript_name "Rtel1-204"; protein_id "ENSMUSP00000104442.2"; transcript_support_level "1"; mgi_id "MGI:2139369"; tag "basic"; ccdsid "CCDS50849.1"; havana_gene "OTTMUSG00000016649.1"; havana_transcript "OTTMUST00000040279.1";
chr2	HAVANA	CDS	180991688	180991773	.	+	.	gene_id "ENSMUSG00000038685.19"; transcript_id "ENSMUST00000108814.8"; exon_number "41"; exon_id "ENSMUSE00001301779.2"; gene_type "protein_coding"; gene_name "Rtel1"; transcript_type "protein_coding"; transcript_name "Rtel1-204"; protein_id "ENSMUSP00000104442.2"; transcript_support_level "1"; mgi_id "MGI:2139369"; tag "basic"; ccdsid "CCDS50849.1"; havana_gene "OTTMUSG00000016649.1"; havana_transcript "OTTMUST00000040279.1";
chr2	HAVANA	exon	180991688	180991773	.	+	.	gene_id "ENSMUSG00000038685.19"; transcript_id "ENSMUST00000108814.8"; exon_number "42"; exon_id "ENSMUSE00001301779.2"; gene_type "protein_coding"; gene_name "Rtel1"; transcript_type "protein_coding"; transcript_name "Rtel1-204"; protein_id "ENSMUSP00000104442.2"; transcript_support_level "1"; mgi_id "MGI:2139369"; tag "basic"; ccdsid "CCDS50849.1"; havana_gene "OTTMUSG00000016649.1"; havana_transcript "OTTMUST00000040279.1";
chr2	HAVANA	CDS	180991919	180991996	.	+	.	gene_id "ENSMUSG00000038685.19"; transcript_id "ENSMUST00000108814.8"; exon_number "43"; exon_id "ENSMUSE00001263524.2"; gene_type "protein_coding"; gene_name "Rtel1"; transcript_type "protein_coding"; transcript_name "Rtel1-204"; protein_id "ENSMUSP00000104442.2"; transcript_support_level "1"; mgi_id "MGI:2139369"; tag "basic"; ccdsid "CCDS50849.1"; havana_gene "OTTMUSG00000016649.1"; havana_transcript "OTTMUST00000040279.1";
chr2	HAVANA	exon	180991919	180991996	.	+	.	gene_id "ENSMUSG00000038685.19"; transcript_id "ENSMUST00000108814.8"; exon_number "44"; exon_id "ENSMUSE00001263524.2"; gene_type "protein_coding"; gene_name "Rtel1"; transcript_type "protein_coding"; transcript_name "Rtel1-204"; protein_id "ENSMUSP00000104442.2"; transcript_support_level "1"; mgi_id "MGI:2139369"; tag "basic"; ccdsid "CCDS50849.1"; havana_gene "OTTMUSG00000016649.1"; havana_transcript "OTTMUST00000040279.1";
chr2	HAVANA	CDS	180992428	180992505	.	+	.	gene_id "ENSMUSG00000038685.19"; transcript_id "ENSMUST00000108814.8"; exon_number "45"; exon_id "ENSMUSE00001231164.2"; gene_type "protein_coding"; gene_name "Rtel1"; transcript_type "protein_coding"; transcript_name "Rtel1-204"; protein_id "ENSMUSP00000104442.2"; transcript_support_level "1"; mgi_id "MGI:2139369"; tag "basic"; ccdsid "CCDS50849.1"; havana_gene "OTTMUSG00000016649.1"; havana_transcript "OTTMUST00000040279.1";
chr2	HAVANA	exon	180992428	180992505	.	+	.	gene_id "ENSMUSG00000038685.19"; transcript_id "ENSMUST00000108814.8"; exon_number "46"; exon_id "ENSMUSE00001231164.2"; gene_type "protein_coding"; gene_name "Rtel1"; transcript_type "protein_coding"; transcript_name "Rtel1-204"; protein_id "ENSMUSP00000104442.2"; transcript_support_level "1"; mgi_id "MGI:2139369"; tag "basic"; ccdsid "CCDS50849.1"; havana_gene "OTTMUSG00000016649.1"; havana_transcript "OTTMUST00000040279.1";
chr2	HAVANA	CDS	180992820	180992966	.	+	.	gene_id "ENSMUSG00000038685.19"; transcript_id "ENSMUST00000108814.8"; exon_number "47"; exon_id "ENSMUSE00001221194.2"; gene_type "protein_coding"; gene_name "Rtel1"; transcript_type "protein_coding"; transcript_name "Rtel1-204"; protein_id "ENSMUSP00000104442.2"; transcript_support_level "1"; mgi_id "MGI:2139369"; tag "basic"; ccdsid "CCDS50849.1"; havana_gene "OTTMUSG00000016649.1"; havana_transcript "OTTMUST00000040279.1";
chr2	HAVANA	exon	180992820	180992966	.	+	.	gene_id "ENSMUSG00000038685.19"; transcript_id "ENSMUST00000108814.8"; exon_number "48"; exon_id "ENSMUSE00001221194.2"; gene_type "protein_coding"; gene_name "Rtel1"; transcript_type "protein_coding"; transcript_name "Rtel1-204"; protein_id "ENSMUSP00000104442.2"; transcript_support_level "1"; mgi_id "MGI:2139369"; tag "basic"; ccdsid "CCDS50849.1"; havana_gene "OTTMUSG00000016649.1"; havana_transcript "OTTMUST00000040279.1";
chr2	HAVANA	CDS	180993045	180993160	.	+	.	gene_id "ENSMUSG00000038685.19"; transcript_id "ENSMUST00000108814.8"; exon_number "49"; exon_id "ENSMUSE00001298295.2"; gene_type "protein_coding"; gene_name "Rtel1"; transcript_type "protein_coding"; transcript_name "Rtel1-204"; protein_id "ENSMUSP00000104442.2"; transcript_support_level "1"; mgi_id "MGI:2139369"; tag "basic"; ccdsid "CCDS50849.1"; havana_gene "OTTMUSG00000016649.1"; havana_transcript "OTTMUST00000040279.1";
chr2	HAVANA	exon	180993045	180993160	.	+	.	gene_id "ENSMUSG00000038685.19"; transcript_id "ENSMUST00000108814.8"; exon_number "50"; exon_id "ENSMUSE00001298295.2"; gene_type "protein_coding"; gene_name "Rtel1"; transcript_type "protein_coding"; transcript_name "Rtel1-204"; protein_id "ENSMUSP00000104442.2"; transcript_support_level "1"; mgi_id "MGI:2139369"; tag "basic"; ccdsid "CCDS50849.1"; havana_gene "OTTMUSG00000016649.1"; havana_transcript "OTTMUST00000040279.1";
chr2	HAVANA	CDS	180993369	180993492	.	+	.	gene_id "ENSMUSG00000038685.19"; transcript_id "ENSMUST00000108814.8"; exon_number "51"; exon_id "ENSMUSE00001257810.2"; gene_type "protein_coding"; gene_name "Rtel1"; transcript_type "protein_coding"; transcript_name "Rtel1-204"; protein_id "ENSMUSP00000104442.2"; transcript_support_level "1"; mgi_id "MGI:2139369"; tag "basic"; ccdsid "CCDS50849.1"; havana_gene "OTTMUSG00000016649.1"; havana_transcript "OTTMUST00000040279.1";
chr2	HAVANA	exon	180993369	180993492	.	+	.	gene_id "ENSMUSG00000038685.19"; transcript_id "ENSMUST00000108814.8"; exon_number "52"; exon_id "ENSMUSE00001257810.2"; gene_type "protein_coding"; gene_name "Rtel1"; transcript_type "protein_coding"; transcript_name "Rtel1-204"; protein_id "ENSMUSP00000104442.2"; transcript_support_level "1"; mgi_id "MGI:2139369"; tag "basic"; ccdsid "CCDS50849.1"; havana_gene "OTTMUSG00000016649.1"; havana_transcript "OTTMUST00000040279.1";
chr2	HAVANA	CDS	180993596	180993746	.	+	.	gene_id "ENSMUSG00000038685.19"; transcript_id "ENSMUST00000108814.8"; exon_number "53"; exon_id "ENSMUSE00001281230.2"; gene_type "protein_coding"; gene_name "Rtel1"; transcript_type "protein_coding"; transcript_name "Rtel1-204"; protein_id "ENSMUSP00000104442.2"; transcript_support_level "1"; mgi_id "MGI:2139369"; tag "basic"; ccdsid "CCDS50849.1"; havana_gene "OTTMUSG00000016649.1"; havana_transcript "OTTMUST00000040279.1";
chr2	HAVANA	exon	180993596	180993746	.	+	.	gene_id "ENSMUSG00000038685.19"; transcript_id "ENSMUST00000108814.8"; exon_number "54"; exon_id "ENSMUSE00001281230.2"; gene_type "protein_coding"; gene_name "Rtel1"; transcript_type "protein_coding"; transcript_name "Rtel1-204"; protein_id "ENSMUSP00000104442.2"; transcript_support_level "1"; mgi_id "MGI:2139369"; tag "basic"; ccdsid "CCDS50849.1"; havana_gene "OTTMUSG00000016649.1"; havana_transcript "OTTMUST00000040279.1";
chr2	HAVANA	CDS	180993834	180993973	.	+	.	gene_id "ENSMUSG00000038685.19"; transcript_id "ENSMUST00000108814.8"; exon_number "55"; exon_id "ENSMUSE00001235623.2"; gene_type "protein_coding"; gene_name "Rtel1"; transcript_type "protein_coding"; transcript_name "Rtel1-204"; protein_id "ENSMUSP00000104442.2"; transcript_support_level "1"; mgi_id "MGI:2139369"; tag "basic"; ccdsid "CCDS50849.1"; havana_gene "OTTMUSG00000016649.1"; havana_transcript "OTTMUST00000040279.1";
chr2	HAVANA	exon	180993834	180993973	.	+	.	gene_id "ENSMUSG00000038685.19"; transcript_id "ENSMUST00000108814.8"; exon_number "56"; exon_id "ENSMUSE00001235623.2"; gene_type "protein_coding"; gene_name "Rtel1"; transcript_type "protein_coding"; transcript_name "Rtel1-204"; protein_id "ENSMUSP00000104442.2"; transcript_support_level "1"; mgi_id "MGI:2139369"; tag "basic"; ccdsid "CCDS50849.1"; havana_gene "OTTMUSG00000016649.1"; havana_transcript "OTTMUST00000040279.1";
chr2	HAVANA	CDS	180994546	180994641	.	+	.	gene_id "ENSMUSG00000038685.19"; transcript_id "ENSMUST00000108814.8"; exon_number "57"; exon_id "ENSMUSE00001296299.2"; gene_type "protein_coding"; gene_name "Rtel1"; transcript_type "protein_coding"; transcript_name "Rtel1-204"; protein_id "ENSMUSP00000104442.2"; transcript_support_level "1"; mgi_id "MGI:2139369"; tag "basic"; ccdsid "CCDS50849.1"; havana_gene "OTTMUSG00000016649.1"; havana_transcript "OTTMUST00000040279.1";
chr2	HAVANA	exon	180994546	180994641	.	+	.	gene_id "ENSMUSG00000038685.19"; transcript_id "ENSMUST00000108814.8"; exon_number "58"; exon_id "ENSMUSE00001296299.2"; gene_type "protein_coding"; gene_name "Rtel1"; transcript_type "protein_coding"; transcript_name "Rtel1-204"; protein_id "ENSMUSP00000104442.2"; transcript_support_level "1"; mgi_id "MGI:2139369"; tag "basic"; ccdsid "CCDS50849.1"; havana_gene "OTTMUSG00000016649.1"; havana_transcript "OTTMUST00000040279.1";
chr2	HAVANA	CDS	180995770	180995968	.	+	.	gene_id "ENSMUSG00000038685.19"; transcript_id "ENSMUST00000108814.8"; exon_number "59"; exon_id "ENSMUSE00001238108.2"; gene_type "protein_coding"; gene_name "Rtel1"; transcript_type "protein_coding"; transcript_name "Rtel1-204"; protein_id "ENSMUSP00000104442.2"; transcript_support_level "1"; mgi_id "MGI:2139369"; tag "basic"; ccdsid "CCDS50849.1"; havana_gene "OTTMUSG00000016649.1"; havana_transcript "OTTMUST00000040279.1";
chr2	HAVANA	exon	180995770	180995968	.	+	.	gene_id "ENSMUSG00000038685.19"; transcript_id "ENSMUST00000108814.8"; exon_number "60"; exon_id "ENSMUSE00001238108.2"; gene_type "protein_coding"; gene_name "Rtel1"; transcript_type "protein_coding"; transcript_name "Rtel1-204"; protein_id "ENSMUSP00000104442.2"; transcript_support_level "1"; mgi_id "MGI:2139369"; tag "basic"; ccdsid "CCDS50849.1"; havana_gene "OTTMUSG00000016649.1"; havana_transcript "OTTMUST00000040279.1";
chr2	HAVANA	CDS	180996146	180996235	.	+	.	gene_id "ENSMUSG00000038685.19"; transcript_id "ENSMUST00000108814.8"; exon_number "61"; exon_id "ENSMUSE00001234528.2"; gene_type "protein_coding"; gene_name "Rtel1"; transcript_type "protein_coding"; transcript_name "Rtel1-204"; protein_id "ENSMUSP00000104442.2"; transcript_support_level "1"; mgi_id "MGI:2139369"; tag "basic"; ccdsid "CCDS50849.1"; havana_gene "OTTMUSG00000016649.1"; havana_transcript "OTTMUST00000040279.1";
chr2	HAVANA	exon	180996146	180996235	.	+	.	gene_id "ENSMUSG00000038685.19"; transcript_id "ENSMUST00000108814.8"; exon_number "62"; exon_id "ENSMUSE00001234528.2"; gene_type "protein_coding"; gene_name "Rtel1"; transcript_type "protein_coding"; transcript_name "Rtel1-204"; protein_id "ENSMUSP00000104442.2"; transcript_support_level "1"; mgi_id "MGI:2139369"; tag "basic"; ccdsid "CCDS50849.1"; havana_gene "OTTMUSG00000016649.1"; havana_transcript "OTTMUST00000040279.1";
chr2	HAVANA	CDS	180996802	180996918	.	+	.	gene_id "ENSMUSG00000038685.19"; transcript_id "ENSMUST00000108814.8"; exon_number "63"; exon_id "ENSMUSE00001217014.2"; gene_type "protein_coding"; gene_name "Rtel1"; transcript_type "protein_coding"; transcript_name "Rtel1-204"; protein_id "ENSMUSP00000104442.2"; transcript_support_level "1"; mgi_id "MGI:2139369"; tag "basic"; ccdsid "CCDS50849.1"; havana_gene "OTTMUSG00000016649.1"; havana_transcript "OTTMUST00000040279.1";
chr2	HAVANA	exon	180996802	180996918	.	+	.	gene_id "ENSMUSG00000038685.19"; transcript_id "ENSMUST00000108814.8"; exon_number "64"; exon_id "ENSMUSE00001217014.2"; gene_type "protein_coding"; gene_name "Rtel1"; transcript_type "protein_coding"; transcript_name "Rtel1-204"; protein_id "ENSMUSP00000104442.2"; transcript_support_level "1"; mgi_id "MGI:2139369"; tag "basic"; ccdsid "CCDS50849.1"; havana_gene "OTTMUSG00000016649.1"; havana_transcript "OTTMUST00000040279.1";
chr2	HAVANA	CDS	180997121	180997345	.	+	.	gene_id "ENSMUSG00000038685.19"; transcript_id "ENSMUST00000108814.8"; exon_number "65"; exon_id "ENSMUSE00001259833.2"; gene_type "protein_coding"; gene_name "Rtel1"; transcript_type "protein_coding"; transcript_name "Rtel1-204"; protein_id "ENSMUSP00000104442.2"; transcript_support_level "1"; mgi_id "MGI:2139369"; tag "basic"; ccdsid "CCDS50849.1"; havana_gene "OTTMUSG00000016649.1"; havana_transcript "OTTMUST00000040279.1";
chr2	HAVANA	exon	180997121	180997345	.	+	.	gene_id "ENSMUSG00000038685.19"; transcript_id "ENSMUST00000108814.8"; exon_number "66"; exon_id "ENSMUSE00001259833.2"; gene_type "protein_coding"; gene_name "Rtel1"; transcript_type "protein_coding"; transcript_name "Rtel1-204"; protein_id "ENSMUSP00000104442.2"; transcript_support_level "1"; mgi_id "MGI:2139369"; tag "basic"; ccdsid "CCDS50849.1"; havana_gene "OTTMUSG00000016649.1"; havana_transcript "OTTMUST00000040279.1";
chr2	HAVANA	CDS	180997444	180997605	.	+	.	gene_id "ENSMUSG00000038685.19"; transcript_id "ENSMUST00000108814.8"; exon_number "67"; exon_id "ENSMUSE00001272885.2"; gene_type "protein_coding"; gene_name "Rtel1"; transcript_type "protein_coding"; transcript_name "Rtel1-204"; protein_id "ENSMUSP00000104442.2"; transcript_support_level "1"; mgi_id "MGI:2139369"; tag "basic"; ccdsid "CCDS50849.1"; havana_gene "OTTMUSG00000016649.1"; havana_transcript "OTTMUST00000040279.1";
chr2	HAVANA	exon	180997444	180997605	.	+	.	gene_id "ENSMUSG00000038685.19"; transcript_id "ENSMUST00000108814.8"; exon_number "68"; exon_id "ENSMUSE00001272885.2"; gene_type "protein_coding"; gene_name "Rtel1"; transcript_type "protein_coding"; transcript_name "Rtel1-204"; protein_id "ENSMUSP00000104442.2"; transcript_support_level "1"; mgi_id "MGI:2139369"; tag "basic"; ccdsid "CCDS50849.1"; havana_gene "OTTMUSG00000016649.1"; havana_transcript "OTTMUST00000040279.1";
chr2	HAVANA	CDS	180997717	180997880	.	+	.	gene_id "ENSMUSG00000038685.19"; transcript_id "ENSMUST00000108814.8"; exon_number "69"; exon_id "chr2.9188";
chr2	HAVANA	exon	180997717	180998371	.	+	.	gene_id "ENSMUSG00000038685.19"; transcript_id "ENSMUST00000108814.8"; exon_number "70"; exon_id "ENSMUSE00001270137.2"; gene_type "protein_coding"; gene_name "Rtel1"; transcript_type "protein_coding"; transcript_name "Rtel1-204"; protein_id "ENSMUSP00000104442.2"; transcript_support_level "1"; mgi_id "MGI:2139369"; tag "basic"; ccdsid "CCDS50849.1"; havana_gene "OTTMUSG00000016649.1"; havana_transcript "OTTMUST00000040279.1";
chr2	HAVANA	stop_codon	180997881	180997883	.	+	.	gene_id "ENSMUSG00000038685.19"; transcript_id "ENSMUST00000108814.8"; exon_number "71"; exon_id "chr2.9189";
chr2	HAVANA	UTR	180997881	180998371	.	+	.	gene_id "ENSMUSG00000038685.19"; transcript_id "ENSMUST00000108814.8"; exon_number "72"; exon_id "9192";
chr2	HAVANA	gene	180999483	181007197	.	-	.	gene_id "ENSMUSG00000038671.16"; transcripts "4"; gene_type "protein_coding"; gene_name "Arfrp1"; mgi_id "MGI:1923938"; havana_gene "OTTMUSG00000016653.1";
chr2	HAVANA	transcript	180999626	181007197	.	-	.	gene_id "ENSMUSG00000038671.16"; transcript_id "ENSMUST00000127988.8"; exons "8"; gene_type "protein_coding"; gene_name "Arfrp1"; transcript_type "protein_coding"; transcript_name "Arfrp1-203"; protein_id "ENSMUSP00000122066.2"; transcript_support_level "1"; mgi_id "MGI:1923938"; tag "basic"; ccdsid "CCDS17209.1"; havana_gene "OTTMUSG00000016653.1"; havana_transcript "OTTMUST00000040307.1";
chr2	HAVANA	exon	181007012	181007197	.	-	.	gene_id "ENSMUSG00000038671.16"; transcript_id "ENSMUST00000127988.8"; exon_number "1"; exon_id "ENSMUSE00000806665.2"; gene_type "protein_coding"; gene_name "Arfrp1"; transcript_type "protein_coding"; transcript_name "Arfrp1-203"; protein_id "ENSMUSP00000122066.2"; transcript_support_level "1"; mgi_id "MGI:1923938"; tag "basic"; ccdsid "CCDS17209.1"; havana_gene "OTTMUSG00000016653.1"; havana_transcript "OTTMUST00000040307.1";
chr2	HAVANA	UTR	181007012	181007197	.	-	.	gene_id "ENSMUSG00000038671.16"; transcript_id "ENSMUST00000127988.8"; exon_number "2"; exon_id "ENSMUSE00000806665.2"; gene_type "protein_coding"; gene_name "Arfrp1"; transcript_type "protein_coding"; transcript_name "Arfrp1-203"; protein_id "ENSMUSP00000122066.2"; transcript_support_level "1"; mgi_id "MGI:1923938"; tag "basic"; ccdsid "CCDS17209.1"; havana_gene "OTTMUSG00000016653.1"; havana_transcript "OTTMUST00000040307.1";
chr2	HAVANA	UTR	181006491	181006504	.	-	.	gene_id "ENSMUSG00000038671.16"; transcript_id "ENSMUST00000127988.8"; exon_number "3"; exon_id "9193";
chr2	HAVANA	start_codon	181006488	181006490	.	-	.	gene_id "ENSMUSG00000038671.16"; transcript_id "ENSMUST00000127988.8"; exon_number "4"; exon_id "9194";
chr2	HAVANA	exon	181006398	181006504	.	-	.	gene_id "ENSMUSG00000038671.16"; transcript_id "ENSMUST00000127988.8"; exon_number "5"; exon_id "ENSMUSE00001256076.2"; gene_type "protein_coding"; gene_name "Arfrp1"; transcript_type "protein_coding"; transcript_name "Arfrp1-203"; protein_id "ENSMUSP00000122066.2"; transcript_support_level "1"; mgi_id "MGI:1923938"; tag "basic"; ccdsid "CCDS17209.1"; havana_gene "OTTMUSG00000016653.1"; havana_transcript "OTTMUST00000040307.1";
chr2	HAVANA	CDS	181006398	181006490	.	-	.	gene_id "ENSMUSG00000038671.16"; transcript_id "ENSMUST00000127988.8"; exon_number "6"; exon_id "9195";
chr2	HAVANA	exon	181006104	181006191	.	-	.	gene_id "ENSMUSG00000038671.16"; transcript_id "ENSMUST00000127988.8"; exon_number "7"; exon_id "ENSMUSE00001205099.2"; gene_type "protein_coding"; gene_name "Arfrp1"; transcript_type "protein_coding"; transcript_name "Arfrp1-203"; protein_id "ENSMUSP00000122066.2"; transcript_support_level "1"; mgi_id "MGI:1923938"; tag "basic"; ccdsid "CCDS17209.1"; havana_gene "OTTMUSG00000016653.1"; havana_transcript "OTTMUST00000040307.1";
chr2	HAVANA	CDS	181006104	181006191	.	-	.	gene_id "ENSMUSG00000038671.16"; transcript_id "ENSMUST00000127988.8"; exon_number "8"; exon_id "ENSMUSE00001205099.2"; gene_type "protein_coding"; gene_name "Arfrp1"; transcript_type "protein_coding"; transcript_name "Arfrp1-203"; protein_id "ENSMUSP00000122066.2"; transcript_support_level "1"; mgi_id "MGI:1923938"; tag "basic"; ccdsid "CCDS17209.1"; havana_gene "OTTMUSG00000016653.1"; havana_transcript "OTTMUST00000040307.1";
chr2	HAVANA	exon	181005807	181005889	.	-	.	gene_id "ENSMUSG00000038671.16"; transcript_id "ENSMUST00000127988.8"; exon_number "9"; exon_id "ENSMUSE00001288278.2"; gene_type "protein_coding"; gene_name "Arfrp1"; transcript_type "protein_coding"; transcript_name "Arfrp1-203"; protein_id "ENSMUSP00000122066.2"; transcript_support_level "1"; mgi_id "MGI:1923938"; tag "basic"; ccdsid "CCDS17209.1"; havana_gene "OTTMUSG00000016653.1"; havana_transcript "OTTMUST00000040307.1";
chr2	HAVANA	CDS	181005807	181005889	.	-	.	gene_id "ENSMUSG00000038671.16"; transcript_id "ENSMUST00000127988.8"; exon_number "10"; exon_id "ENSMUSE00001288278.2"; gene_type "protein_coding"; gene_name "Arfrp1"; transcript_type "protein_coding"; transcript_name "Arfrp1-203"; protein_id "ENSMUSP00000122066.2"; transcript_support_level "1"; mgi_id "MGI:1923938"; tag "basic"; ccdsid "CCDS17209.1"; havana_gene "OTTMUSG00000016653.1"; havana_transcript "OTTMUST00000040307.1";
chr2	HAVANA	exon	181003184	181003265	.	-	.	gene_id "ENSMUSG00000038671.16"; transcript_id "ENSMUST00000127988.8"; exon_number "11"; exon_id "ENSMUSE00001205939.2"; gene_type "protein_coding"; gene_name "Arfrp1"; transcript_type "protein_coding"; transcript_name "Arfrp1-203"; protein_id "ENSMUSP00000122066.2"; transcript_support_level "1"; mgi_id "MGI:1923938"; tag "basic"; ccdsid "CCDS17209.1"; havana_gene "OTTMUSG00000016653.1"; havana_transcript "OTTMUST00000040307.1";
chr2	HAVANA	CDS	181003184	181003265	.	-	.	gene_id "ENSMUSG00000038671.16"; transcript_id "ENSMUST00000127988.8"; exon_number "12"; exon_id "ENSMUSE00001205939.2"; gene_type "protein_coding"; gene_name "Arfrp1"; transcript_type "protein_coding"; transcript_name "Arfrp1-203"; protein_id "ENSMUSP00000122066.2"; transcript_support_level "1"; mgi_id "MGI:1923938"; tag "basic"; ccdsid "CCDS17209.1"; havana_gene "OTTMUSG00000016653.1"; havana_transcript "OTTMUST00000040307.1";
chr2	HAVANA	exon	181002794	181002864	.	-	.	gene_id "ENSMUSG00000038671.16"; transcript_id "ENSMUST00000127988.8"; exon_number "13"; exon_id "ENSMUSE00001211511.2"; gene_type "protein_coding"; gene_name "Arfrp1"; transcript_type "protein_coding"; transcript_name "Arfrp1-203"; protein_id "ENSMUSP00000122066.2"; transcript_support_level "1"; mgi_id "MGI:1923938"; tag "basic"; ccdsid "CCDS17209.1"; havana_gene "OTTMUSG00000016653.1"; havana_transcript "OTTMUST00000040307.1";
chr2	HAVANA	CDS	181002794	181002864	.	-	.	gene_id "ENSMUSG00000038671.16"; transcript_id "ENSMUST00000127988.8"; exon_number "14"; exon_id "ENSMUSE00001211511.2"; gene_type "protein_coding"; gene_name "Arfrp1"; transcript_type "protein_coding"; transcript_name "Arfrp1-203"; protein_id "ENSMUSP00000122066.2"; transcript_support_level "1"; mgi_id "MGI:1923938"; tag "basic"; ccdsid "CCDS17209.1"; havana_gene "OTTMUSG00000016653.1"; havana_transcript "OTTMUST00000040307.1";
chr2	HAVANA	exon	181001432	181001532	.	-	.	gene_id "ENSMUSG00000038671.16"; transcript_id "ENSMUST00000127988.8"; exon_number "15"; exon_id "ENSMUSE00001304604.2"; gene_type "protein_coding"; gene_name "Arfrp1"; transcript_type "protein_coding"; transcript_name "Arfrp1-203"; protein_id "ENSMUSP00000122066.2"; transcript_support_level "1"; mgi_id "MGI:1923938"; tag "basic"; ccdsid "CCDS17209.1"; havana_gene "OTTMUSG00000016653.1"; havana_transcript "OTTMUST00000040307.1";
chr2	HAVANA	CDS	181001432	181001532	.	-	.	gene_id "ENSMUSG00000038671.16"; transcript_id "ENSMUST00000127988.8"; exon_number "16"; exon_id "ENSMUSE00001304604.2"; gene_type "protein_coding"; gene_name "Arfrp1"; transcript_type "protein_coding"; transcript_name "Arfrp1-203"; protein_id "ENSMUSP00000122066.2"; transcript_support_level "1"; mgi_id "MGI:1923938"; tag "basic"; ccdsid "CCDS17209.1"; havana_gene "OTTMUSG00000016653.1"; havana_transcript "OTTMUST00000040307.1";
chr2	HAVANA	CDS	181001270	181001354	.	-	.	gene_id "ENSMUSG00000038671.16"; transcript_id "ENSMUST00000127988.8"; exon_number "17"; exon_id "9196";
chr2	HAVANA	stop_codon	181001267	181001269	.	-	.	gene_id "ENSMUSG00000038671.16"; transcript_id "ENSMUST00000127988.8"; exon_number "18"; exon_id "9197";
chr2	HAVANA	exon	180999626	181001354	.	-	.	gene_id "ENSMUSG00000038671.16"; transcript_id "ENSMUST00000127988.8"; exon_number "19"; exon_id "ENSMUSE00000812257.2"; gene_type "protein_coding"; gene_name "Arfrp1"; transcript_type "protein_coding"; transcript_name "Arfrp1-203"; protein_id "ENSMUSP00000122066.2"; transcript_support_level "1"; mgi_id "MGI:1923938"; tag "basic"; ccdsid "CCDS17209.1"; havana_gene "OTTMUSG00000016653.1"; havana_transcript "OTTMUST00000040307.1";
chr2	HAVANA	UTR	180999626	181001269	.	-	.	gene_id "ENSMUSG00000038671.16"; transcript_id "ENSMUST00000127988.8"; exon_number "20"; exon_id "9198";
chr2	IsoQuant	transcript	181000283	181007134	.	-	.	gene_id "ENSMUSG00000038671.16"; transcript_id "transcript18573.chr2.nic"; exons "7";
chr2	IsoQuant	exon	181007012	181007134	.	-	.	gene_id "ENSMUSG00000038671.16"; transcript_id "transcript18573.chr2.nic"; exon_number "1"; exon_id "9199";
chr2	IsoQuant	exon	181006398	181006504	.	-	.	gene_id "ENSMUSG00000038671.16"; transcript_id "transcript18573.chr2.nic"; exon_number "2"; exon_id "ENSMUSE00001256076.2";
chr2	IsoQuant	exon	181005807	181006191	.	-	.	gene_id "ENSMUSG00000038671.16"; transcript_id "transcript18573.chr2.nic"; exon_number "3"; exon_id "ENSMUSE00000823362.2";
chr2	IsoQuant	exon	181003184	181003265	.	-	.	gene_id "ENSMUSG00000038671.16"; transcript_id "transcript18573.chr2.nic"; exon_number "4"; exon_id "ENSMUSE00001205939.2";
chr2	IsoQuant	exon	181002794	181002864	.	-	.	gene_id "ENSMUSG00000038671.16"; transcript_id "transcript18573.chr2.nic"; exon_number "5"; exon_id "ENSMUSE00001211511.2";
chr2	IsoQuant	exon	181001432	181001532	.	-	.	gene_id "ENSMUSG00000038671.16"; transcript_id "transcript18573.chr2.nic"; exon_number "6"; exon_id "ENSMUSE00001304604.2";
chr2	IsoQuant	exon	181000283	181001354	.	-	.	gene_id "ENSMUSG00000038671.16"; transcript_id "transcript18573.chr2.nic"; exon_number "7"; exon_id "9200";
chr2	HAVANA	transcript	180999622	181007135	.	-	.	gene_id "ENSMUSG00000038671.16"; transcript_id "ENSMUST00000185118.8"; exons "7"; gene_type "protein_coding"; gene_name "Arfrp1"; transcript_type "nonsense_mediated_decay"; transcript_name "Arfrp1-212"; protein_id "ENSMUSP00000139211.2"; transcript_support_level "1"; mgi_id "MGI:1923938"; havana_gene "OTTMUSG00000016653.1"; havana_transcript "OTTMUST00000040309.1";
chr2	HAVANA	exon	181007012	181007135	.	-	.	gene_id "ENSMUSG00000038671.16"; transcript_id "ENSMUST00000185118.8"; exon_number "1"; exon_id "ENSMUSE00001316656.2"; gene_type "protein_coding"; gene_name "Arfrp1"; transcript_type "nonsense_mediated_decay"; transcript_name "Arfrp1-212"; protein_id "ENSMUSP00000139211.2"; transcript_support_level "1"; mgi_id "MGI:1923938"; havana_gene "OTTMUSG00000016653.1"; havana_transcript "OTTMUST00000040309.1";
chr2	HAVANA	UTR	181007012	181007135	.	-	.	gene_id "ENSMUSG00000038671.16"; transcript_id "ENSMUST00000185118.8"; exon_number "2"; exon_id "ENSMUSE00001316656.2"; gene_type "protein_coding"; gene_name "Arfrp1"; transcript_type "nonsense_mediated_decay"; transcript_name "Arfrp1-212"; protein_id "ENSMUSP00000139211.2"; transcript_support_level "1"; mgi_id "MGI:1923938"; havana_gene "OTTMUSG00000016653.1"; havana_transcript "OTTMUST00000040309.1";
chr2	HAVANA	UTR	181006491	181006504	.	-	.	gene_id "ENSMUSG00000038671.16"; transcript_id "ENSMUST00000185118.8"; exon_number "3"; exon_id "chr2.9193";
chr2	HAVANA	start_codon	181006488	181006490	.	-	.	gene_id "ENSMUSG00000038671.16"; transcript_id "ENSMUST00000185118.8"; exon_number "4"; exon_id "chr2.9194";
chr2	HAVANA	exon	181006398	181006504	.	-	.	gene_id "ENSMUSG00000038671.16"; transcript_id "ENSMUST00000185118.8"; exon_number "5"; exon_id "ENSMUSE00001256076.2"; gene_type "protein_coding"; gene_name "Arfrp1"; transcript_type "nonsense_mediated_decay"; transcript_name "Arfrp1-212"; protein_id "ENSMUSP00000139211.2"; transcript_support_level "1"; mgi_id "MGI:1923938"; havana_gene "OTTMUSG00000016653.1"; havana_transcript "OTTMUST00000040309.1";
chr2	HAVANA	CDS	181006398	181006490	.	-	.	gene_id "ENSMUSG00000038671.16"; transcript_id "ENSMUST00000185118.8"; exon_number "6"; exon_id "chr2.9195";
chr2	HAVANA	exon	181006104	181006191	.	-	.	gene_id "ENSMUSG00000038671.16"; transcript_id "ENSMUST00000185118.8"; exon_number "7"; exon_id "ENSMUSE00001205099.2"; gene_type "protein_coding"; gene_name "Arfrp1"; transcript_type "nonsense_mediated_decay"; transcript_name "Arfrp1-212"; protein_id "ENSMUSP00000139211.2"; transcript_support_level "1"; mgi_id "MGI:1923938"; havana_gene "OTTMUSG00000016653.1"; havana_transcript "OTTMUST00000040309.1";
chr2	HAVANA	CDS	181006104	181006191	.	-	.	gene_id "ENSMUSG00000038671.16"; transcript_id "ENSMUST00000185118.8"; exon_number "8"; exon_id "ENSMUSE00001205099.2"; gene_type "protein_coding"; gene_name "Arfrp1"; transcript_type "nonsense_mediated_decay"; transcript_name "Arfrp1-212"; protein_id "ENSMUSP00000139211.2"; transcript_support_level "1"; mgi_id "MGI:1923938"; havana_gene "OTTMUSG00000016653.1"; havana_transcript "OTTMUST00000040309.1";
chr2	HAVANA	exon	181005807	181005889	.	-	.	gene_id "ENSMUSG00000038671.16"; transcript_id "ENSMUST00000185118.8"; exon_number "9"; exon_id "ENSMUSE00001288278.2"; gene_type "protein_coding"; gene_name "Arfrp1"; transcript_type "nonsense_mediated_decay"; transcript_name "Arfrp1-212"; protein_id "ENSMUSP00000139211.2"; transcript_support_level "1"; mgi_id "MGI:1923938"; havana_gene "OTTMUSG00000016653.1"; havana_transcript "OTTMUST00000040309.1";
chr2	HAVANA	CDS	181005807	181005889	.	-	.	gene_id "ENSMUSG00000038671.16"; transcript_id "ENSMUST00000185118.8"; exon_number "10"; exon_id "ENSMUSE00001288278.2"; gene_type "protein_coding"; gene_name "Arfrp1"; transcript_type "nonsense_mediated_decay"; transcript_name "Arfrp1-212"; protein_id "ENSMUSP00000139211.2"; transcript_support_level "1"; mgi_id "MGI:1923938"; havana_gene "OTTMUSG00000016653.1"; havana_transcript "OTTMUST00000040309.1";
chr2	HAVANA	exon	181003184	181003265	.	-	.	gene_id "ENSMUSG00000038671.16"; transcript_id "ENSMUST00000185118.8"; exon_number "11"; exon_id "ENSMUSE00001205939.2"; gene_type "protein_coding"; gene_name "Arfrp1"; transcript_type "nonsense_mediated_decay"; transcript_name "Arfrp1-212"; protein_id "ENSMUSP00000139211.2"; transcript_support_level "1"; mgi_id "MGI:1923938"; havana_gene "OTTMUSG00000016653.1"; havana_transcript "OTTMUST00000040309.1";
chr2	HAVANA	CDS	181003184	181003265	.	-	.	gene_id "ENSMUSG00000038671.16"; transcript_id "ENSMUST00000185118.8"; exon_number "12"; exon_id "ENSMUSE00001205939.2"; gene_type "protein_coding"; gene_name "Arfrp1"; transcript_type "nonsense_mediated_decay"; transcript_name "Arfrp1-212"; protein_id "ENSMUSP00000139211.2"; transcript_support_level "1"; mgi_id "MGI:1923938"; havana_gene "OTTMUSG00000016653.1"; havana_transcript "OTTMUST00000040309.1";
chr2	HAVANA	CDS	181001516	181001532	.	-	.	gene_id "ENSMUSG00000038671.16"; transcript_id "ENSMUST00000185118.8"; exon_number "13"; exon_id "9201";
chr2	HAVANA	stop_codon	181001513	181001515	.	-	.	gene_id "ENSMUSG00000038671.16"; transcript_id "ENSMUST00000185118.8"; exon_number "14"; exon_id "9202";
chr2	HAVANA	exon	181001432	181001532	.	-	.	gene_id "ENSMUSG00000038671.16"; transcript_id "ENSMUST00000185118.8"; exon_number "15"; exon_id "ENSMUSE00001304604.2"; gene_type "protein_coding"; gene_name "Arfrp1"; transcript_type "nonsense_mediated_decay"; transcript_name "Arfrp1-212"; protein_id "ENSMUSP00000139211.2"; transcript_support_level "1"; mgi_id "MGI:1923938"; havana_gene "OTTMUSG00000016653.1"; havana_transcript "OTTMUST00000040309.1";
chr2	HAVANA	UTR	181001432	181001515	.	-	.	gene_id "ENSMUSG00000038671.16"; transcript_id "ENSMUST00000185118.8"; exon_number "16"; exon_id "9203";
chr2	HAVANA	exon	180999622	181001354	.	-	.	gene_id "ENSMUSG00000038671.16"; transcript_id "ENSMUST00000185118.8"; exon_number "17"; exon_id "ENSMUSE00001316401.2"; gene_type "protein_coding"; gene_name "Arfrp1"; transcript_type "nonsense_mediated_decay"; transcript_name "Arfrp1-212"; protein_id "ENSMUSP00000139211.2"; transcript_support_level "1"; mgi_id "MGI:1923938"; havana_gene "OTTMUSG00000016653.1"; havana_transcript "OTTMUST00000040309.1";
chr2	HAVANA	UTR	180999622	181001354	.	-	.	gene_id "ENSMUSG00000038671.16"; transcript_id "ENSMUST00000185118.8"; exon_number "18"; exon_id "ENSMUSE00001316401.2"; gene_type "protein_coding"; gene_name "Arfrp1"; transcript_type "nonsense_mediated_decay"; transcript_name "Arfrp1-212"; protein_id "ENSMUSP00000139211.2"; transcript_support_level "1"; mgi_id "MGI:1923938"; havana_gene "OTTMUSG00000016653.1"; havana_transcript "OTTMUST00000040309.1";
chr2	HAVANA	transcript	181001108	181007127	.	-	.	gene_id "ENSMUSG00000038671.16"; transcript_id "ENSMUST00000152580.8"; exons "5"; gene_type "protein_coding"; gene_name "Arfrp1"; transcript_type "retained_intron"; transcript_name "Arfrp1-208"; transcript_support_level "1"; mgi_id "MGI:1923938"; havana_gene "OTTMUSG00000016653.1"; havana_transcript "OTTMUST00000040310.1";
chr2	HAVANA	exon	181005807	181007127	.	-	.	gene_id "ENSMUSG00000038671.16"; transcript_id "ENSMUST00000152580.8"; exon_number "1"; exon_id "ENSMUSE00000800510.2"; gene_type "protein_coding"; gene_name "Arfrp1"; transcript_type "retained_intron"; transcript_name "Arfrp1-208"; transcript_support_level "1"; mgi_id "MGI:1923938"; havana_gene "OTTMUSG00000016653.1"; havana_transcript "OTTMUST00000040310.1";
chr2	HAVANA	exon	181003184	181003265	.	-	.	gene_id "ENSMUSG00000038671.16"; transcript_id "ENSMUST00000152580.8"; exon_number "2"; exon_id "ENSMUSE00001205939.2"; gene_type "protein_coding"; gene_name "Arfrp1"; transcript_type "retained_intron"; transcript_name "Arfrp1-208"; transcript_support_level "1"; mgi_id "MGI:1923938"; havana_gene "OTTMUSG00000016653.1"; havana_transcript "OTTMUST00000040310.1";
chr2	HAVANA	exon	181002794	181002864	.	-	.	gene_id "ENSMUSG00000038671.16"; transcript_id "ENSMUST00000152580.8"; exon_number "3"; exon_id "ENSMUSE00001211511.2"; gene_type "protein_coding"; gene_name "Arfrp1"; transcript_type "retained_intron"; transcript_name "Arfrp1-208"; transcript_support_level "1"; mgi_id "MGI:1923938"; havana_gene "OTTMUSG00000016653.1"; havana_transcript "OTTMUST00000040310.1";
chr2	HAVANA	exon	181001432	181001532	.	-	.	gene_id "ENSMUSG00000038671.16"; transcript_id "ENSMUST00000152580.8"; exon_number "4"; exon_id "ENSMUSE00001304604.2"; gene_type "protein_coding"; gene_name "Arfrp1"; transcript_type "retained_intron"; transcript_name "Arfrp1-208"; transcript_support_level "1"; mgi_id "MGI:1923938"; havana_gene "OTTMUSG00000016653.1"; havana_transcript "OTTMUST00000040310.1";
chr2	HAVANA	exon	181001108	181001354	.	-	.	gene_id "ENSMUSG00000038671.16"; transcript_id "ENSMUST00000152580.8"; exon_number "5"; exon_id "ENSMUSE00000330467.7"; gene_type "protein_coding"; gene_name "Arfrp1"; transcript_type "retained_intron"; transcript_name "Arfrp1-208"; transcript_support_level "1"; mgi_id "MGI:1923938"; havana_gene "OTTMUSG00000016653.1"; havana_transcript "OTTMUST00000040310.1";
chr2	HAVANA	gene	181006721	181025421	.	+	.	gene_id "ENSMUSG00000027582.17"; transcripts "4"; gene_type "protein_coding"; gene_name "Zgpat"; mgi_id "MGI:2449939"; tag "overlapping_locus"; havana_gene "OTTMUSG00000016650.1";
chr2	HAVANA	transcript	181006721	181022587	.	+	.	gene_id "ENSMUSG00000027582.17"; transcript_id "ENSMUST00000029105.12"; exons "7"; gene_type "protein_coding"; gene_name "Zgpat"; transcript_type "protein_coding"; transcript_name "Zgpat-201"; protein_id "ENSMUSP00000029105.6"; transcript_support_level "1"; mgi_id "MGI:2449939"; tag "basic"; ccdsid "CCDS17210.1"; havana_gene "OTTMUSG00000016650.1"; havana_transcript "OTTMUST00000040294.1";
chr2	HAVANA	UTR	181006721	181007169	.	+	.	gene_id "ENSMUSG00000027582.17"; transcript_id "ENSMUST00000029105.12"; exon_number "1"; exon_id "ENSMUSE00000483315.5"; gene_type "protein_coding"; gene_name "Zgpat"; transcript_type "protein_coding"; transcript_name "Zgpat-201"; protein_id "ENSMUSP00000029105.6"; transcript_support_level "1"; mgi_id "MGI:2449939"; tag "basic"; ccdsid "CCDS17210.1"; havana_gene "OTTMUSG00000016650.1"; havana_transcript "OTTMUST00000040294.1";
chr2	HAVANA	exon	181006721	181007169	.	+	.	gene_id "ENSMUSG00000027582.17"; transcript_id "ENSMUST00000029105.12"; exon_number "2"; exon_id "ENSMUSE00000483315.5"; gene_type "protein_coding"; gene_name "Zgpat"; transcript_type "protein_coding"; transcript_name "Zgpat-201"; protein_id "ENSMUSP00000029105.6"; transcript_support_level "1"; mgi_id "MGI:2449939"; tag "basic"; ccdsid "CCDS17210.1"; havana_gene "OTTMUSG00000016650.1"; havana_transcript "OTTMUST00000040294.1";
chr2	HAVANA	UTR	181007438	181007464	.	+	.	gene_id "ENSMUSG00000027582.17"; transcript_id "ENSMUST00000029105.12"; exon_number "3"; exon_id "9204";
chr2	HAVANA	exon	181007438	181008045	.	+	.	gene_id "ENSMUSG00000027582.17"; transcript_id "ENSMUST00000029105.12"; exon_number "4"; exon_id "ENSMUSE00000330410.5"; gene_type "protein_coding"; gene_name "Zgpat"; transcript_type "protein_coding"; transcript_name "Zgpat-201"; protein_id "ENSMUSP00000029105.6"; transcript_support_level "1"; mgi_id "MGI:2449939"; tag "basic"; ccdsid "CCDS17210.1"; havana_gene "OTTMUSG00000016650.1"; havana_transcript "OTTMUST00000040294.1";
chr2	HAVANA	start_codon	181007465	181007467	.	+	.	gene_id "ENSMUSG00000027582.17"; transcript_id "ENSMUST00000029105.12"; exon_number "5"; exon_id "9205";
chr2	HAVANA	CDS	181007465	181008045	.	+	.	gene_id "ENSMUSG00000027582.17"; transcript_id "ENSMUST00000029105.12"; exon_number "6"; exon_id "9206";
chr2	HAVANA	CDS	181020176	181020309	.	+	.	gene_id "ENSMUSG00000027582.17"; transcript_id "ENSMUST00000029105.12"; exon_number "7"; exon_id "ENSMUSE00001253828.2"; gene_type "protein_coding"; gene_name "Zgpat"; transcript_type "protein_coding"; transcript_name "Zgpat-201"; protein_id "ENSMUSP00000029105.6"; transcript_support_level "1"; mgi_id "MGI:2449939"; tag "basic"; ccdsid "CCDS17210.1"; havana_gene "OTTMUSG00000016650.1"; havana_transcript "OTTMUST00000040294.1";
chr2	HAVANA	exon	181020176	181020309	.	+	.	gene_id "ENSMUSG00000027582.17"; transcript_id "ENSMUST00000029105.12"; exon_number "8"; exon_id "ENSMUSE00001253828.2"; gene_type "protein_coding"; gene_name "Zgpat"; transcript_type "protein_coding"; transcript_name "Zgpat-201"; protein_id "ENSMUSP00000029105.6"; transcript_support_level "1"; mgi_id "MGI:2449939"; tag "basic"; ccdsid "CCDS17210.1"; havana_gene "OTTMUSG00000016650.1"; havana_transcript "OTTMUST00000040294.1";
chr2	HAVANA	CDS	181020544	181020699	.	+	.	gene_id "ENSMUSG00000027582.17"; transcript_id "ENSMUST00000029105.12"; exon_number "9"; exon_id "ENSMUSE00001231375.2"; gene_type "protein_coding"; gene_name "Zgpat"; transcript_type "protein_coding"; transcript_name "Zgpat-201"; protein_id "ENSMUSP00000029105.6"; transcript_support_level "1"; mgi_id "MGI:2449939"; tag "basic"; ccdsid "CCDS17210.1"; havana_gene "OTTMUSG00000016650.1"; havana_transcript "OTTMUST00000040294.1";
chr2	HAVANA	exon	181020544	181020699	.	+	.	gene_id "ENSMUSG00000027582.17"; transcript_id "ENSMUST00000029105.12"; exon_number "10"; exon_id "ENSMUSE00001231375.2"; gene_type "protein_coding"; gene_name "Zgpat"; transcript_type "protein_coding"; transcript_name "Zgpat-201"; protein_id "ENSMUSP00000029105.6"; transcript_support_level "1"; mgi_id "MGI:2449939"; tag "basic"; ccdsid "CCDS17210.1"; havana_gene "OTTMUSG00000016650.1"; havana_transcript "OTTMUST00000040294.1";
chr2	HAVANA	CDS	181021363	181021482	.	+	.	gene_id "ENSMUSG00000027582.17"; transcript_id "ENSMUST00000029105.12"; exon_number "11"; exon_id "ENSMUSE00001264123.2"; gene_type "protein_coding"; gene_name "Zgpat"; transcript_type "protein_coding"; transcript_name "Zgpat-201"; protein_id "ENSMUSP00000029105.6"; transcript_support_level "1"; mgi_id "MGI:2449939"; tag "basic"; ccdsid "CCDS17210.1"; havana_gene "OTTMUSG00000016650.1"; havana_transcript "OTTMUST00000040294.1";
chr2	HAVANA	exon	181021363	181021482	.	+	.	gene_id "ENSMUSG00000027582.17"; transcript_id "ENSMUST00000029105.12"; exon_number "12"; exon_id "ENSMUSE00001264123.2"; gene_type "protein_coding"; gene_name "Zgpat"; transcript_type "protein_coding"; transcript_name "Zgpat-201"; protein_id "ENSMUSP00000029105.6"; transcript_support_level "1"; mgi_id "MGI:2449939"; tag "basic"; ccdsid "CCDS17210.1"; havana_gene "OTTMUSG00000016650.1"; havana_transcript "OTTMUST00000040294.1";
chr2	HAVANA	CDS	181021567	181021972	.	+	.	gene_id "ENSMUSG00000027582.17"; transcript_id "ENSMUST00000029105.12"; exon_number "13"; exon_id "ENSMUSE00000170813.4"; gene_type "protein_coding"; gene_name "Zgpat"; transcript_type "protein_coding"; transcript_name "Zgpat-201"; protein_id "ENSMUSP00000029105.6"; transcript_support_level "1"; mgi_id "MGI:2449939"; tag "basic"; ccdsid "CCDS17210.1"; havana_gene "OTTMUSG00000016650.1"; havana_transcript "OTTMUST00000040294.1";
chr2	HAVANA	exon	181021567	181021972	.	+	.	gene_id "ENSMUSG00000027582.17"; transcript_id "ENSMUST00000029105.12"; exon_number "14"; exon_id "ENSMUSE00000170813.4"; gene_type "protein_coding"; gene_name "Zgpat"; transcript_type "protein_coding"; transcript_name "Zgpat-201"; protein_id "ENSMUSP00000029105.6"; transcript_support_level "1"; mgi_id "MGI:2449939"; tag "basic"; ccdsid "CCDS17210.1"; havana_gene "OTTMUSG00000016650.1"; havana_transcript "OTTMUST00000040294.1";
chr2	HAVANA	CDS	181022168	181022303	.	+	.	gene_id "ENSMUSG00000027582.17"; transcript_id "ENSMUST00000029105.12"; exon_number "15"; exon_id "9207";
chr2	HAVANA	exon	181022168	181022587	.	+	.	gene_id "ENSMUSG00000027582.17"; transcript_id "ENSMUST00000029105.12"; exon_number "16"; exon_id "ENSMUSE00000360025.7"; gene_type "protein_coding"; gene_name "Zgpat"; transcript_type "protein_coding"; transcript_name "Zgpat-201"; protein_id "ENSMUSP00000029105.6"; transcript_support_level "1"; mgi_id "MGI:2449939"; tag "basic"; ccdsid "CCDS17210.1"; havana_gene "OTTMUSG00000016650.1"; havana_transcript "OTTMUST00000040294.1";
chr2	HAVANA	stop_codon	181022304	181022306	.	+	.	gene_id "ENSMUSG00000027582.17"; transcript_id "ENSMUST00000029105.12"; exon_number "17"; exon_id "9208";
chr2	HAVANA	UTR	181022304	181022587	.	+	.	gene_id "ENSMUSG00000027582.17"; transcript_id "ENSMUST00000029105.12"; exon_number "18"; exon_id "9209";
chr2	HAVANA	transcript	181007198	181022575	.	+	.	gene_id "ENSMUSG00000027582.17"; transcript_id "ENSMUST00000108807.9"; exons "6"; gene_type "protein_coding"; gene_name "Zgpat"; transcript_type "protein_coding"; transcript_name "Zgpat-202"; protein_id "ENSMUSP00000104435.3"; transcript_support_level "1"; mgi_id "MGI:2449939"; tag "alternative_5_UTR"; ccdsid "CCDS17210.1"; havana_gene "OTTMUSG00000016650.1"; havana_transcript "OTTMUST00000040295.1";
chr2	HAVANA	UTR	181007198	181007464	.	+	.	gene_id "ENSMUSG00000027582.17"; transcript_id "ENSMUST00000108807.9"; exon_number "1"; exon_id "9210";
chr2	HAVANA	exon	181007198	181008045	.	+	.	gene_id "ENSMUSG00000027582.17"; transcript_id "ENSMUST00000108807.9"; exon_number "2"; exon_id "ENSMUSE00000706037.2"; gene_type "protein_coding"; gene_name "Zgpat"; transcript_type "protein_coding"; transcript_name "Zgpat-202"; protein_id "ENSMUSP00000104435.3"; transcript_support_level "1"; mgi_id "MGI:2449939"; tag "alternative_5_UTR"; ccdsid "CCDS17210.1"; havana_gene "OTTMUSG00000016650.1"; havana_transcript "OTTMUST00000040295.1";
chr2	HAVANA	start_codon	181007465	181007467	.	+	.	gene_id "ENSMUSG00000027582.17"; transcript_id "ENSMUST00000108807.9"; exon_number "3"; exon_id "chr2.9205";
chr2	HAVANA	CDS	181007465	181008045	.	+	.	gene_id "ENSMUSG00000027582.17"; transcript_id "ENSMUST00000108807.9"; exon_number "4"; exon_id "chr2.9206";
chr2	HAVANA	CDS	181020176	181020309	.	+	.	gene_id "ENSMUSG00000027582.17"; transcript_id "ENSMUST00000108807.9"; exon_number "5"; exon_id "ENSMUSE00001253828.2"; gene_type "protein_coding"; gene_name "Zgpat"; transcript_type "protein_coding"; transcript_name "Zgpat-202"; protein_id "ENSMUSP00000104435.3"; transcript_support_level "1"; mgi_id "MGI:2449939"; tag "alternative_5_UTR"; ccdsid "CCDS17210.1"; havana_gene "OTTMUSG00000016650.1"; havana_transcript "OTTMUST00000040295.1";
chr2	HAVANA	exon	181020176	181020309	.	+	.	gene_id "ENSMUSG00000027582.17"; transcript_id "ENSMUST00000108807.9"; exon_number "6"; exon_id "ENSMUSE00001253828.2"; gene_type "protein_coding"; gene_name "Zgpat"; transcript_type "protein_coding"; transcript_name "Zgpat-202"; protein_id "ENSMUSP00000104435.3"; transcript_support_level "1"; mgi_id "MGI:2449939"; tag "alternative_5_UTR"; ccdsid "CCDS17210.1"; havana_gene "OTTMUSG00000016650.1"; havana_transcript "OTTMUST00000040295.1";
chr2	HAVANA	CDS	181020544	181020699	.	+	.	gene_id "ENSMUSG00000027582.17"; transcript_id "ENSMUST00000108807.9"; exon_number "7"; exon_id "ENSMUSE00001231375.2"; gene_type "protein_coding"; gene_name "Zgpat"; transcript_type "protein_coding"; transcript_name "Zgpat-202"; protein_id "ENSMUSP00000104435.3"; transcript_support_level "1"; mgi_id "MGI:2449939"; tag "alternative_5_UTR"; ccdsid "CCDS17210.1"; havana_gene "OTTMUSG00000016650.1"; havana_transcript "OTTMUST00000040295.1";
chr2	HAVANA	exon	181020544	181020699	.	+	.	gene_id "ENSMUSG00000027582.17"; transcript_id "ENSMUST00000108807.9"; exon_number "8"; exon_id "ENSMUSE00001231375.2"; gene_type "protein_coding"; gene_name "Zgpat"; transcript_type "protein_coding"; transcript_name "Zgpat-202"; protein_id "ENSMUSP00000104435.3"; transcript_support_level "1"; mgi_id "MGI:2449939"; tag "alternative_5_UTR"; ccdsid "CCDS17210.1"; havana_gene "OTTMUSG00000016650.1"; havana_transcript "OTTMUST00000040295.1";
chr2	HAVANA	CDS	181021363	181021482	.	+	.	gene_id "ENSMUSG00000027582.17"; transcript_id "ENSMUST00000108807.9"; exon_number "9"; exon_id "ENSMUSE00001264123.2"; gene_type "protein_coding"; gene_name "Zgpat"; transcript_type "protein_coding"; transcript_name "Zgpat-202"; protein_id "ENSMUSP00000104435.3"; transcript_support_level "1"; mgi_id "MGI:2449939"; tag "alternative_5_UTR"; ccdsid "CCDS17210.1"; havana_gene "OTTMUSG00000016650.1"; havana_transcript "OTTMUST00000040295.1";
chr2	HAVANA	exon	181021363	181021482	.	+	.	gene_id "ENSMUSG00000027582.17"; transcript_id "ENSMUST00000108807.9"; exon_number "10"; exon_id "ENSMUSE00001264123.2"; gene_type "protein_coding"; gene_name "Zgpat"; transcript_type "protein_coding"; transcript_name "Zgpat-202"; protein_id "ENSMUSP00000104435.3"; transcript_support_level "1"; mgi_id "MGI:2449939"; tag "alternative_5_UTR"; ccdsid "CCDS17210.1"; havana_gene "OTTMUSG00000016650.1"; havana_transcript "OTTMUST00000040295.1";
chr2	HAVANA	CDS	181021567	181021972	.	+	.	gene_id "ENSMUSG00000027582.17"; transcript_id "ENSMUST00000108807.9"; exon_number "11"; exon_id "ENSMUSE00000170813.4"; gene_type "protein_coding"; gene_name "Zgpat"; transcript_type "protein_coding"; transcript_name "Zgpat-202"; protein_id "ENSMUSP00000104435.3"; transcript_support_level "1"; mgi_id "MGI:2449939"; tag "alternative_5_UTR"; ccdsid "CCDS17210.1"; havana_gene "OTTMUSG00000016650.1"; havana_transcript "OTTMUST00000040295.1";
chr2	HAVANA	exon	181021567	181021972	.	+	.	gene_id "ENSMUSG00000027582.17"; transcript_id "ENSMUST00000108807.9"; exon_number "12"; exon_id "ENSMUSE00000170813.4"; gene_type "protein_coding"; gene_name "Zgpat"; transcript_type "protein_coding"; transcript_name "Zgpat-202"; protein_id "ENSMUSP00000104435.3"; transcript_support_level "1"; mgi_id "MGI:2449939"; tag "alternative_5_UTR"; ccdsid "CCDS17210.1"; havana_gene "OTTMUSG00000016650.1"; havana_transcript "OTTMUST00000040295.1";
chr2	HAVANA	CDS	181022168	181022303	.	+	.	gene_id "ENSMUSG00000027582.17"; transcript_id "ENSMUST00000108807.9"; exon_number "13"; exon_id "chr2.9207";
chr2	HAVANA	exon	181022168	181022575	.	+	.	gene_id "ENSMUSG00000027582.17"; transcript_id "ENSMUST00000108807.9"; exon_number "14"; exon_id "ENSMUSE00000706036.2"; gene_type "protein_coding"; gene_name "Zgpat"; transcript_type "protein_coding"; transcript_name "Zgpat-202"; protein_id "ENSMUSP00000104435.3"; transcript_support_level "1"; mgi_id "MGI:2449939"; tag "alternative_5_UTR"; ccdsid "CCDS17210.1"; havana_gene "OTTMUSG00000016650.1"; havana_transcript "OTTMUST00000040295.1";
chr2	HAVANA	stop_codon	181022304	181022306	.	+	.	gene_id "ENSMUSG00000027582.17"; transcript_id "ENSMUST00000108807.9"; exon_number "15"; exon_id "chr2.9208";
chr2	HAVANA	UTR	181022304	181022575	.	+	.	gene_id "ENSMUSG00000027582.17"; transcript_id "ENSMUST00000108807.9"; exon_number "16"; exon_id "9211";
chr2	HAVANA	transcript	181007216	181025421	.	+	.	gene_id "ENSMUSG00000027582.17"; transcript_id "ENSMUST00000116366.9"; exons "11"; gene_type "protein_coding"; gene_name "Zgpat"; transcript_type "nonsense_mediated_decay"; transcript_name "Zgpat-203"; protein_id "ENSMUSP00000112067.3"; transcript_support_level "2"; mgi_id "MGI:2449939"; tag "CCDS"; ccdsid "CCDS17210.1"; havana_gene "OTTMUSG00000016650.1"; havana_transcript "OTTMUST00000078183.1";
chr2	HAVANA	UTR	181007216	181007464	.	+	.	gene_id "ENSMUSG00000027582.17"; transcript_id "ENSMUST00000116366.9"; exon_number "1"; exon_id "9212";
chr2	HAVANA	exon	181007216	181008045	.	+	.	gene_id "ENSMUSG00000027582.17"; transcript_id "ENSMUST00000116366.9"; exon_number "2"; exon_id "ENSMUSE00000912787.2"; gene_type "protein_coding"; gene_name "Zgpat"; transcript_type "nonsense_mediated_decay"; transcript_name "Zgpat-203"; protein_id "ENSMUSP00000112067.3"; transcript_support_level "2"; mgi_id "MGI:2449939"; tag "CCDS"; ccdsid "CCDS17210.1"; havana_gene "OTTMUSG00000016650.1"; havana_transcript "OTTMUST00000078183.1";
chr2	HAVANA	start_codon	181007465	181007467	.	+	.	gene_id "ENSMUSG00000027582.17"; transcript_id "ENSMUST00000116366.9"; exon_number "3"; exon_id "chr2.9205";
chr2	HAVANA	CDS	181007465	181008045	.	+	.	gene_id "ENSMUSG00000027582.17"; transcript_id "ENSMUST00000116366.9"; exon_number "4"; exon_id "chr2.9206";
chr2	HAVANA	CDS	181020176	181020309	.	+	.	gene_id "ENSMUSG00000027582.17"; transcript_id "ENSMUST00000116366.9"; exon_number "5"; exon_id "ENSMUSE00001253828.2"; gene_type "protein_coding"; gene_name "Zgpat"; transcript_type "nonsense_mediated_decay"; transcript_name "Zgpat-203"; protein_id "ENSMUSP00000112067.3"; transcript_support_level "2"; mgi_id "MGI:2449939"; tag "CCDS"; ccdsid "CCDS17210.1"; havana_gene "OTTMUSG00000016650.1"; havana_transcript "OTTMUST00000078183.1";
chr2	HAVANA	exon	181020176	181020309	.	+	.	gene_id "ENSMUSG00000027582.17"; transcript_id "ENSMUST00000116366.9"; exon_number "6"; exon_id "ENSMUSE00001253828.2"; gene_type "protein_coding"; gene_name "Zgpat"; transcript_type "nonsense_mediated_decay"; transcript_name "Zgpat-203"; protein_id "ENSMUSP00000112067.3"; transcript_support_level "2"; mgi_id "MGI:2449939"; tag "CCDS"; ccdsid "CCDS17210.1"; havana_gene "OTTMUSG00000016650.1"; havana_transcript "OTTMUST00000078183.1";
chr2	HAVANA	CDS	181020544	181020699	.	+	.	gene_id "ENSMUSG00000027582.17"; transcript_id "ENSMUST00000116366.9"; exon_number "7"; exon_id "ENSMUSE00001231375.2"; gene_type "protein_coding"; gene_name "Zgpat"; transcript_type "nonsense_mediated_decay"; transcript_name "Zgpat-203"; protein_id "ENSMUSP00000112067.3"; transcript_support_level "2"; mgi_id "MGI:2449939"; tag "CCDS"; ccdsid "CCDS17210.1"; havana_gene "OTTMUSG00000016650.1"; havana_transcript "OTTMUST00000078183.1";
chr2	HAVANA	exon	181020544	181020699	.	+	.	gene_id "ENSMUSG00000027582.17"; transcript_id "ENSMUST00000116366.9"; exon_number "8"; exon_id "ENSMUSE00001231375.2"; gene_type "protein_coding"; gene_name "Zgpat"; transcript_type "nonsense_mediated_decay"; transcript_name "Zgpat-203"; protein_id "ENSMUSP00000112067.3"; transcript_support_level "2"; mgi_id "MGI:2449939"; tag "CCDS"; ccdsid "CCDS17210.1"; havana_gene "OTTMUSG00000016650.1"; havana_transcript "OTTMUST00000078183.1";
chr2	HAVANA	CDS	181021363	181021482	.	+	.	gene_id "ENSMUSG00000027582.17"; transcript_id "ENSMUST00000116366.9"; exon_number "9"; exon_id "ENSMUSE00001264123.2"; gene_type "protein_coding"; gene_name "Zgpat"; transcript_type "nonsense_mediated_decay"; transcript_name "Zgpat-203"; protein_id "ENSMUSP00000112067.3"; transcript_support_level "2"; mgi_id "MGI:2449939"; tag "CCDS"; ccdsid "CCDS17210.1"; havana_gene "OTTMUSG00000016650.1"; havana_transcript "OTTMUST00000078183.1";
chr2	HAVANA	exon	181021363	181021482	.	+	.	gene_id "ENSMUSG00000027582.17"; transcript_id "ENSMUST00000116366.9"; exon_number "10"; exon_id "ENSMUSE00001264123.2"; gene_type "protein_coding"; gene_name "Zgpat"; transcript_type "nonsense_mediated_decay"; transcript_name "Zgpat-203"; protein_id "ENSMUSP00000112067.3"; transcript_support_level "2"; mgi_id "MGI:2449939"; tag "CCDS"; ccdsid "CCDS17210.1"; havana_gene "OTTMUSG00000016650.1"; havana_transcript "OTTMUST00000078183.1";
chr2	HAVANA	CDS	181021567	181021972	.	+	.	gene_id "ENSMUSG00000027582.17"; transcript_id "ENSMUST00000116366.9"; exon_number "11"; exon_id "ENSMUSE00000170813.4"; gene_type "protein_coding"; gene_name "Zgpat"; transcript_type "nonsense_mediated_decay"; transcript_name "Zgpat-203"; protein_id "ENSMUSP00000112067.3"; transcript_support_level "2"; mgi_id "MGI:2449939"; tag "CCDS"; ccdsid "CCDS17210.1"; havana_gene "OTTMUSG00000016650.1"; havana_transcript "OTTMUST00000078183.1";
chr2	HAVANA	exon	181021567	181021972	.	+	.	gene_id "ENSMUSG00000027582.17"; transcript_id "ENSMUST00000116366.9"; exon_number "12"; exon_id "ENSMUSE00000170813.4"; gene_type "protein_coding"; gene_name "Zgpat"; transcript_type "nonsense_mediated_decay"; transcript_name "Zgpat-203"; protein_id "ENSMUSP00000112067.3"; transcript_support_level "2"; mgi_id "MGI:2449939"; tag "CCDS"; ccdsid "CCDS17210.1"; havana_gene "OTTMUSG00000016650.1"; havana_transcript "OTTMUST00000078183.1";
chr2	HAVANA	CDS	181022168	181022303	.	+	.	gene_id "ENSMUSG00000027582.17"; transcript_id "ENSMUST00000116366.9"; exon_number "13"; exon_id "chr2.9207";
chr2	HAVANA	exon	181022168	181023187	.	+	.	gene_id "ENSMUSG00000027582.17"; transcript_id "ENSMUST00000116366.9"; exon_number "14"; exon_id "ENSMUSE00000706035.2"; gene_type "protein_coding"; gene_name "Zgpat"; transcript_type "nonsense_mediated_decay"; transcript_name "Zgpat-203"; protein_id "ENSMUSP00000112067.3"; transcript_support_level "2"; mgi_id "MGI:2449939"; tag "CCDS"; ccdsid "CCDS17210.1"; havana_gene "OTTMUSG00000016650.1"; havana_transcript "OTTMUST00000078183.1";
chr2	HAVANA	stop_codon	181022304	181022306	.	+	.	gene_id "ENSMUSG00000027582.17"; transcript_id "ENSMUST00000116366.9"; exon_number "15"; exon_id "chr2.9208";
chr2	HAVANA	UTR	181022304	181023187	.	+	.	gene_id "ENSMUSG00000027582.17"; transcript_id "ENSMUST00000116366.9"; exon_number "16"; exon_id "9213";
chr2	HAVANA	UTR	181023987	181024107	.	+	.	gene_id "ENSMUSG00000027582.17"; transcript_id "ENSMUST00000116366.9"; exon_number "17"; exon_id "ENSMUSE00000910508.2"; gene_type "protein_coding"; gene_name "Zgpat"; transcript_type "nonsense_mediated_decay"; transcript_name "Zgpat-203"; protein_id "ENSMUSP00000112067.3"; transcript_support_level "2"; mgi_id "MGI:2449939"; tag "CCDS"; ccdsid "CCDS17210.1"; havana_gene "OTTMUSG00000016650.1"; havana_transcript "OTTMUST00000078183.1";
chr2	HAVANA	exon	181023987	181024107	.	+	.	gene_id "ENSMUSG00000027582.17"; transcript_id "ENSMUST00000116366.9"; exon_number "18"; exon_id "ENSMUSE00000910508.2"; gene_type "protein_coding"; gene_name "Zgpat"; transcript_type "nonsense_mediated_decay"; transcript_name "Zgpat-203"; protein_id "ENSMUSP00000112067.3"; transcript_support_level "2"; mgi_id "MGI:2449939"; tag "CCDS"; ccdsid "CCDS17210.1"; havana_gene "OTTMUSG00000016650.1"; havana_transcript "OTTMUST00000078183.1";
chr2	HAVANA	UTR	181024280	181024337	.	+	.	gene_id "ENSMUSG00000027582.17"; transcript_id "ENSMUST00000116366.9"; exon_number "19"; exon_id "ENSMUSE00001309162.2"; gene_type "protein_coding"; gene_name "Zgpat"; transcript_type "nonsense_mediated_decay"; transcript_name "Zgpat-203"; protein_id "ENSMUSP00000112067.3"; transcript_support_level "2"; mgi_id "MGI:2449939"; tag "CCDS"; ccdsid "CCDS17210.1"; havana_gene "OTTMUSG00000016650.1"; havana_transcript "OTTMUST00000078183.1";
chr2	HAVANA	exon	181024280	181024337	.	+	.	gene_id "ENSMUSG00000027582.17"; transcript_id "ENSMUST00000116366.9"; exon_number "20"; exon_id "ENSMUSE00001309162.2"; gene_type "protein_coding"; gene_name "Zgpat"; transcript_type "nonsense_mediated_decay"; transcript_name "Zgpat-203"; protein_id "ENSMUSP00000112067.3"; transcript_support_level "2"; mgi_id "MGI:2449939"; tag "CCDS"; ccdsid "CCDS17210.1"; havana_gene "OTTMUSG00000016650.1"; havana_transcript "OTTMUST00000078183.1";
chr2	HAVANA	UTR	181024409	181024496	.	+	.	gene_id "ENSMUSG00000027582.17"; transcript_id "ENSMUST00000116366.9"; exon_number "21"; exon_id "ENSMUSE00001213408.2"; gene_type "protein_coding"; gene_name "Zgpat"; transcript_type "nonsense_mediated_decay"; transcript_name "Zgpat-203"; protein_id "ENSMUSP00000112067.3"; transcript_support_level "2"; mgi_id "MGI:2449939"; tag "CCDS"; ccdsid "CCDS17210.1"; havana_gene "OTTMUSG00000016650.1"; havana_transcript "OTTMUST00000078183.1";
chr2	HAVANA	exon	181024409	181024496	.	+	.	gene_id "ENSMUSG00000027582.17"; transcript_id "ENSMUST00000116366.9"; exon_number "22"; exon_id "ENSMUSE00001213408.2"; gene_type "protein_coding"; gene_name "Zgpat"; transcript_type "nonsense_mediated_decay"; transcript_name "Zgpat-203"; protein_id "ENSMUSP00000112067.3"; transcript_support_level "2"; mgi_id "MGI:2449939"; tag "CCDS"; ccdsid "CCDS17210.1"; havana_gene "OTTMUSG00000016650.1"; havana_transcript "OTTMUST00000078183.1";
chr2	HAVANA	UTR	181024592	181024953	.	+	.	gene_id "ENSMUSG00000027582.17"; transcript_id "ENSMUST00000116366.9"; exon_number "23"; exon_id "ENSMUSE00001284203.2"; gene_type "protein_coding"; gene_name "Zgpat"; transcript_type "nonsense_mediated_decay"; transcript_name "Zgpat-203"; protein_id "ENSMUSP00000112067.3"; transcript_support_level "2"; mgi_id "MGI:2449939"; tag "CCDS"; ccdsid "CCDS17210.1"; havana_gene "OTTMUSG00000016650.1"; havana_transcript "OTTMUST00000078183.1";
chr2	HAVANA	exon	181024592	181024953	.	+	.	gene_id "ENSMUSG00000027582.17"; transcript_id "ENSMUST00000116366.9"; exon_number "24"; exon_id "ENSMUSE00001284203.2"; gene_type "protein_coding"; gene_name "Zgpat"; transcript_type "nonsense_mediated_decay"; transcript_name "Zgpat-203"; protein_id "ENSMUSP00000112067.3"; transcript_support_level "2"; mgi_id "MGI:2449939"; tag "CCDS"; ccdsid "CCDS17210.1"; havana_gene "OTTMUSG00000016650.1"; havana_transcript "OTTMUST00000078183.1";
chr2	HAVANA	UTR	181025051	181025421	.	+	.	gene_id "ENSMUSG00000027582.17"; transcript_id "ENSMUST00000116366.9"; exon_number "25"; exon_id "ENSMUSE00001271209.2"; gene_type "protein_coding"; gene_name "Zgpat"; transcript_type "nonsense_mediated_decay"; transcript_name "Zgpat-203"; protein_id "ENSMUSP00000112067.3"; transcript_support_level "2"; mgi_id "MGI:2449939"; tag "CCDS"; ccdsid "CCDS17210.1"; havana_gene "OTTMUSG00000016650.1"; havana_transcript "OTTMUST00000078183.1";
chr2	HAVANA	exon	181025051	181025421	.	+	.	gene_id "ENSMUSG00000027582.17"; transcript_id "ENSMUST00000116366.9"; exon_number "26"; exon_id "ENSMUSE00001271209.2"; gene_type "protein_coding"; gene_name "Zgpat"; transcript_type "nonsense_mediated_decay"; transcript_name "Zgpat-203"; protein_id "ENSMUSP00000112067.3"; transcript_support_level "2"; mgi_id "MGI:2449939"; tag "CCDS"; ccdsid "CCDS17210.1"; havana_gene "OTTMUSG00000016650.1"; havana_transcript "OTTMUST00000078183.1";
chr2	IsoQuant	transcript	181007218	181009176	.	+	.	gene_id "ENSMUSG00000027582.17"; transcript_id "transcript18639.chr2.nnic"; exons "1";
chr2	IsoQuant	exon	181007218	181009176	.	+	.	gene_id "ENSMUSG00000027582.17"; transcript_id "transcript18639.chr2.nnic"; exon_number "1"; exon_id "9214";
chr2	HAVANA	gene	181021871	181025421	.	+	.	gene_id "ENSMUSG00000090077.10"; transcripts "1"; gene_type "protein_coding"; gene_name "Lime1"; mgi_id "MGI:1919949"; tag "overlapping_locus"; havana_gene "OTTMUSG00000016651.1";
chr2	HAVANA	transcript	181023028	181025421	.	+	.	gene_id "ENSMUSG00000090077.10"; transcript_id "ENSMUST00000048077.12"; exons "5"; gene_type "protein_coding"; gene_name "Lime1"; transcript_type "protein_coding"; transcript_name "Lime1-201"; protein_id "ENSMUSP00000045010.6"; transcript_support_level "1"; mgi_id "MGI:1919949"; tag "basic"; ccdsid "CCDS17211.1"; havana_gene "OTTMUSG00000016651.1"; havana_transcript "OTTMUST00000040298.1";
chr2	HAVANA	UTR	181023028	181024009	.	+	.	gene_id "ENSMUSG00000090077.10"; transcript_id "ENSMUST00000048077.12"; exon_number "1"; exon_id "9215";
chr2	HAVANA	exon	181023028	181024107	.	+	.	gene_id "ENSMUSG00000090077.10"; transcript_id "ENSMUST00000048077.12"; exon_number "2"; exon_id "ENSMUSE00000903513.2"; gene_type "protein_coding"; gene_name "Lime1"; transcript_type "protein_coding"; transcript_name "Lime1-201"; protein_id "ENSMUSP00000045010.6"; transcript_support_level "1"; mgi_id "MGI:1919949"; tag "basic"; ccdsid "CCDS17211.1"; havana_gene "OTTMUSG00000016651.1"; havana_transcript "OTTMUST00000040298.1";
chr2	HAVANA	start_codon	181024010	181024012	.	+	.	gene_id "ENSMUSG00000090077.10"; transcript_id "ENSMUST00000048077.12"; exon_number "3"; exon_id "9216";
chr2	HAVANA	CDS	181024010	181024107	.	+	.	gene_id "ENSMUSG00000090077.10"; transcript_id "ENSMUST00000048077.12"; exon_number "4"; exon_id "9217";
chr2	HAVANA	CDS	181024280	181024337	.	+	.	gene_id "ENSMUSG00000090077.10"; transcript_id "ENSMUST00000048077.12"; exon_number "5"; exon_id "ENSMUSE00001309162.2"; gene_type "protein_coding"; gene_name "Lime1"; transcript_type "protein_coding"; transcript_name "Lime1-201"; protein_id "ENSMUSP00000045010.6"; transcript_support_level "1"; mgi_id "MGI:1919949"; tag "basic"; ccdsid "CCDS17211.1"; havana_gene "OTTMUSG00000016651.1"; havana_transcript "OTTMUST00000040298.1";
chr2	HAVANA	exon	181024280	181024337	.	+	.	gene_id "ENSMUSG00000090077.10"; transcript_id "ENSMUST00000048077.12"; exon_number "6"; exon_id "ENSMUSE00001309162.2"; gene_type "protein_coding"; gene_name "Lime1"; transcript_type "protein_coding"; transcript_name "Lime1-201"; protein_id "ENSMUSP00000045010.6"; transcript_support_level "1"; mgi_id "MGI:1919949"; tag "basic"; ccdsid "CCDS17211.1"; havana_gene "OTTMUSG00000016651.1"; havana_transcript "OTTMUST00000040298.1";
chr2	HAVANA	CDS	181024409	181024496	.	+	.	gene_id "ENSMUSG00000090077.10"; transcript_id "ENSMUST00000048077.12"; exon_number "7"; exon_id "ENSMUSE00001213408.2"; gene_type "protein_coding"; gene_name "Lime1"; transcript_type "protein_coding"; transcript_name "Lime1-201"; protein_id "ENSMUSP00000045010.6"; transcript_support_level "1"; mgi_id "MGI:1919949"; tag "basic"; ccdsid "CCDS17211.1"; havana_gene "OTTMUSG00000016651.1"; havana_transcript "OTTMUST00000040298.1";
chr2	HAVANA	exon	181024409	181024496	.	+	.	gene_id "ENSMUSG00000090077.10"; transcript_id "ENSMUST00000048077.12"; exon_number "8"; exon_id "ENSMUSE00001213408.2"; gene_type "protein_coding"; gene_name "Lime1"; transcript_type "protein_coding"; transcript_name "Lime1-201"; protein_id "ENSMUSP00000045010.6"; transcript_support_level "1"; mgi_id "MGI:1919949"; tag "basic"; ccdsid "CCDS17211.1"; havana_gene "OTTMUSG00000016651.1"; havana_transcript "OTTMUST00000040298.1";
chr2	HAVANA	CDS	181024592	181024953	.	+	.	gene_id "ENSMUSG00000090077.10"; transcript_id "ENSMUST00000048077.12"; exon_number "9"; exon_id "ENSMUSE00001284203.2"; gene_type "protein_coding"; gene_name "Lime1"; transcript_type "protein_coding"; transcript_name "Lime1-201"; protein_id "ENSMUSP00000045010.6"; transcript_support_level "1"; mgi_id "MGI:1919949"; tag "basic"; ccdsid "CCDS17211.1"; havana_gene "OTTMUSG00000016651.1"; havana_transcript "OTTMUST00000040298.1";
chr2	HAVANA	exon	181024592	181024953	.	+	.	gene_id "ENSMUSG00000090077.10"; transcript_id "ENSMUST00000048077.12"; exon_number "10"; exon_id "ENSMUSE00001284203.2"; gene_type "protein_coding"; gene_name "Lime1"; transcript_type "protein_coding"; transcript_name "Lime1-201"; protein_id "ENSMUSP00000045010.6"; transcript_support_level "1"; mgi_id "MGI:1919949"; tag "basic"; ccdsid "CCDS17211.1"; havana_gene "OTTMUSG00000016651.1"; havana_transcript "OTTMUST00000040298.1";
chr2	HAVANA	CDS	181025051	181025251	.	+	.	gene_id "ENSMUSG00000090077.10"; transcript_id "ENSMUST00000048077.12"; exon_number "11"; exon_id "9218";
chr2	HAVANA	exon	181025051	181025421	.	+	.	gene_id "ENSMUSG00000090077.10"; transcript_id "ENSMUST00000048077.12"; exon_number "12"; exon_id "ENSMUSE00001271209.2"; gene_type "protein_coding"; gene_name "Lime1"; transcript_type "protein_coding"; transcript_name "Lime1-201"; protein_id "ENSMUSP00000045010.6"; transcript_support_level "1"; mgi_id "MGI:1919949"; tag "basic"; ccdsid "CCDS17211.1"; havana_gene "OTTMUSG00000016651.1"; havana_transcript "OTTMUST00000040298.1";
chr2	HAVANA	stop_codon	181025252	181025254	.	+	.	gene_id "ENSMUSG00000090077.10"; transcript_id "ENSMUST00000048077.12"; exon_number "13"; exon_id "9219";
chr2	HAVANA	UTR	181025252	181025421	.	+	.	gene_id "ENSMUSG00000090077.10"; transcript_id "ENSMUST00000048077.12"; exon_number "14"; exon_id "9220";
chr2	HAVANA	gene	181029555	181101219	.	-	.	gene_id "ENSMUSG00000027583.14"; transcripts "3"; gene_type "protein_coding"; gene_name "Zbtb46"; mgi_id "MGI:1919397"; tag "ncRNA_host"; havana_gene "OTTMUSG00000016707.1";
chr2	HAVANA	transcript	181029555	181101219	.	-	.	gene_id "ENSMUSG00000027583.14"; transcript_id "ENSMUST00000029106.13"; exons "5"; gene_type "protein_coding"; gene_name "Zbtb46"; transcript_type "protein_coding"; transcript_name "Zbtb46-201"; protein_id "ENSMUSP00000029106.7"; transcript_support_level "5"; mgi_id "MGI:1919397"; tag "basic"; ccdsid "CCDS50854.1"; havana_gene "OTTMUSG00000016707.1"; havana_transcript "OTTMUST00000040480.1";
chr2	HAVANA	exon	181101049	181101219	.	-	.	gene_id "ENSMUSG00000027583.14"; transcript_id "ENSMUST00000029106.13"; exon_number "1"; exon_id "ENSMUSE00000432782.2"; gene_type "protein_coding"; gene_name "Zbtb46"; transcript_type "protein_coding"; transcript_name "Zbtb46-201"; protein_id "ENSMUSP00000029106.7"; transcript_support_level "5"; mgi_id "MGI:1919397"; tag "basic"; ccdsid "CCDS50854.1"; havana_gene "OTTMUSG00000016707.1"; havana_transcript "OTTMUST00000040480.1";
chr2	HAVANA	UTR	181101049	181101219	.	-	.	gene_id "ENSMUSG00000027583.14"; transcript_id "ENSMUST00000029106.13"; exon_number "2"; exon_id "ENSMUSE00000432782.2"; gene_type "protein_coding"; gene_name "Zbtb46"; transcript_type "protein_coding"; transcript_name "Zbtb46-201"; protein_id "ENSMUSP00000029106.7"; transcript_support_level "5"; mgi_id "MGI:1919397"; tag "basic"; ccdsid "CCDS50854.1"; havana_gene "OTTMUSG00000016707.1"; havana_transcript "OTTMUST00000040480.1";
chr2	HAVANA	UTR	181066149	181066181	.	-	.	gene_id "ENSMUSG00000027583.14"; transcript_id "ENSMUST00000029106.13"; exon_number "3"; exon_id "9221";
chr2	HAVANA	start_codon	181066146	181066148	.	-	.	gene_id "ENSMUSG00000027583.14"; transcript_id "ENSMUST00000029106.13"; exon_number "4"; exon_id "9222";
chr2	HAVANA	exon	181065212	181066181	.	-	.	gene_id "ENSMUSG00000027583.14"; transcript_id "ENSMUST00000029106.13"; exon_number "5"; exon_id "ENSMUSE00000545524.2"; gene_type "protein_coding"; gene_name "Zbtb46"; transcript_type "protein_coding"; transcript_name "Zbtb46-201"; protein_id "ENSMUSP00000029106.7"; transcript_support_level "5"; mgi_id "MGI:1919397"; tag "basic"; ccdsid "CCDS50854.1"; havana_gene "OTTMUSG00000016707.1"; havana_transcript "OTTMUST00000040480.1";
chr2	HAVANA	CDS	181065212	181066148	.	-	.	gene_id "ENSMUSG00000027583.14"; transcript_id "ENSMUST00000029106.13"; exon_number "6"; exon_id "9223";
chr2	HAVANA	exon	181053489	181053773	.	-	.	gene_id "ENSMUSG00000027583.14"; transcript_id "ENSMUST00000029106.13"; exon_number "7"; exon_id "ENSMUSE00000432803.3"; gene_type "protein_coding"; gene_name "Zbtb46"; transcript_type "protein_coding"; transcript_name "Zbtb46-201"; protein_id "ENSMUSP00000029106.7"; transcript_support_level "5"; mgi_id "MGI:1919397"; tag "basic"; ccdsid "CCDS50854.1"; havana_gene "OTTMUSG00000016707.1"; havana_transcript "OTTMUST00000040480.1";
chr2	HAVANA	CDS	181053489	181053773	.	-	.	gene_id "ENSMUSG00000027583.14"; transcript_id "ENSMUST00000029106.13"; exon_number "8"; exon_id "ENSMUSE00000432803.3"; gene_type "protein_coding"; gene_name "Zbtb46"; transcript_type "protein_coding"; transcript_name "Zbtb46-201"; protein_id "ENSMUSP00000029106.7"; transcript_support_level "5"; mgi_id "MGI:1919397"; tag "basic"; ccdsid "CCDS50854.1"; havana_gene "OTTMUSG00000016707.1"; havana_transcript "OTTMUST00000040480.1";
chr2	HAVANA	exon	181037243	181037418	.	-	.	gene_id "ENSMUSG00000027583.14"; transcript_id "ENSMUST00000029106.13"; exon_number "9"; exon_id "ENSMUSE00000170825.4"; gene_type "protein_coding"; gene_name "Zbtb46"; transcript_type "protein_coding"; transcript_name "Zbtb46-201"; protein_id "ENSMUSP00000029106.7"; transcript_support_level "5"; mgi_id "MGI:1919397"; tag "basic"; ccdsid "CCDS50854.1"; havana_gene "OTTMUSG00000016707.1"; havana_transcript "OTTMUST00000040480.1";
chr2	HAVANA	CDS	181037243	181037418	.	-	.	gene_id "ENSMUSG00000027583.14"; transcript_id "ENSMUST00000029106.13"; exon_number "10"; exon_id "ENSMUSE00000170825.4"; gene_type "protein_coding"; gene_name "Zbtb46"; transcript_type "protein_coding"; transcript_name "Zbtb46-201"; protein_id "ENSMUSP00000029106.7"; transcript_support_level "5"; mgi_id "MGI:1919397"; tag "basic"; ccdsid "CCDS50854.1"; havana_gene "OTTMUSG00000016707.1"; havana_transcript "OTTMUST00000040480.1";
chr2	HAVANA	CDS	181032860	181033261	.	-	.	gene_id "ENSMUSG00000027583.14"; transcript_id "ENSMUST00000029106.13"; exon_number "11"; exon_id "9224";
chr2	HAVANA	stop_codon	181032857	181032859	.	-	.	gene_id "ENSMUSG00000027583.14"; transcript_id "ENSMUST00000029106.13"; exon_number "12"; exon_id "9225";
chr2	HAVANA	exon	181029555	181033261	.	-	.	gene_id "ENSMUSG00000027583.14"; transcript_id "ENSMUST00000029106.13"; exon_number "13"; exon_id "ENSMUSE00000170823.7"; gene_type "protein_coding"; gene_name "Zbtb46"; transcript_type "protein_coding"; transcript_name "Zbtb46-201"; protein_id "ENSMUSP00000029106.7"; transcript_support_level "5"; mgi_id "MGI:1919397"; tag "basic"; ccdsid "CCDS50854.1"; havana_gene "OTTMUSG00000016707.1"; havana_transcript "OTTMUST00000040480.1";
chr2	HAVANA	UTR	181029555	181032859	.	-	.	gene_id "ENSMUSG00000027583.14"; transcript_id "ENSMUST00000029106.13"; exon_number "14"; exon_id "9226";
chr2	HAVANA	transcript	181052338	181101219	.	-	.	gene_id "ENSMUSG00000027583.14"; transcript_id "ENSMUST00000087409.10"; exons "3"; gene_type "protein_coding"; gene_name "Zbtb46"; transcript_type "protein_coding"; transcript_name "Zbtb46-202"; protein_id "ENSMUSP00000084672.4"; transcript_support_level "1"; mgi_id "MGI:1919397"; tag "basic"; ccdsid "CCDS17212.1"; havana_gene "OTTMUSG00000016707.1"; havana_transcript "OTTMUST00000040481.1";
chr2	HAVANA	exon	181101049	181101219	.	-	.	gene_id "ENSMUSG00000027583.14"; transcript_id "ENSMUST00000087409.10"; exon_number "1"; exon_id "ENSMUSE00000432782.2"; gene_type "protein_coding"; gene_name "Zbtb46"; transcript_type "protein_coding"; transcript_name "Zbtb46-202"; protein_id "ENSMUSP00000084672.4"; transcript_support_level "1"; mgi_id "MGI:1919397"; tag "basic"; ccdsid "CCDS17212.1"; havana_gene "OTTMUSG00000016707.1"; havana_transcript "OTTMUST00000040481.1";
chr2	HAVANA	UTR	181101049	181101219	.	-	.	gene_id "ENSMUSG00000027583.14"; transcript_id "ENSMUST00000087409.10"; exon_number "2"; exon_id "ENSMUSE00000432782.2"; gene_type "protein_coding"; gene_name "Zbtb46"; transcript_type "protein_coding"; transcript_name "Zbtb46-202"; protein_id "ENSMUSP00000084672.4"; transcript_support_level "1"; mgi_id "MGI:1919397"; tag "basic"; ccdsid "CCDS17212.1"; havana_gene "OTTMUSG00000016707.1"; havana_transcript "OTTMUST00000040481.1";
chr2	HAVANA	UTR	181066149	181066181	.	-	.	gene_id "ENSMUSG00000027583.14"; transcript_id "ENSMUST00000087409.10"; exon_number "3"; exon_id "chr2.9221";
chr2	HAVANA	start_codon	181066146	181066148	.	-	.	gene_id "ENSMUSG00000027583.14"; transcript_id "ENSMUST00000087409.10"; exon_number "4"; exon_id "chr2.9222";
chr2	HAVANA	exon	181065212	181066181	.	-	.	gene_id "ENSMUSG00000027583.14"; transcript_id "ENSMUST00000087409.10"; exon_number "5"; exon_id "ENSMUSE00000545524.2"; gene_type "protein_coding"; gene_name "Zbtb46"; transcript_type "protein_coding"; transcript_name "Zbtb46-202"; protein_id "ENSMUSP00000084672.4"; transcript_support_level "1"; mgi_id "MGI:1919397"; tag "basic"; ccdsid "CCDS17212.1"; havana_gene "OTTMUSG00000016707.1"; havana_transcript "OTTMUST00000040481.1";
chr2	HAVANA	CDS	181065212	181066148	.	-	.	gene_id "ENSMUSG00000027583.14"; transcript_id "ENSMUST00000087409.10"; exon_number "6"; exon_id "chr2.9223";
chr2	HAVANA	CDS	181053409	181053773	.	-	.	gene_id "ENSMUSG00000027583.14"; transcript_id "ENSMUST00000087409.10"; exon_number "7"; exon_id "9227";
chr2	HAVANA	stop_codon	181053406	181053408	.	-	.	gene_id "ENSMUSG00000027583.14"; transcript_id "ENSMUST00000087409.10"; exon_number "8"; exon_id "9228";
chr2	HAVANA	exon	181052338	181053773	.	-	.	gene_id "ENSMUSG00000027583.14"; transcript_id "ENSMUST00000087409.10"; exon_number "9"; exon_id "ENSMUSE00000590987.3"; gene_type "protein_coding"; gene_name "Zbtb46"; transcript_type "protein_coding"; transcript_name "Zbtb46-202"; protein_id "ENSMUSP00000084672.4"; transcript_support_level "1"; mgi_id "MGI:1919397"; tag "basic"; ccdsid "CCDS17212.1"; havana_gene "OTTMUSG00000016707.1"; havana_transcript "OTTMUST00000040481.1";
chr2	HAVANA	UTR	181052338	181053408	.	-	.	gene_id "ENSMUSG00000027583.14"; transcript_id "ENSMUST00000087409.10"; exon_number "10"; exon_id "9229";
chr2	HAVANA	transcript	181063347	181101219	.	-	.	gene_id "ENSMUSG00000027583.14"; transcript_id "ENSMUST00000146446.2"; exons "2"; gene_type "protein_coding"; gene_name "Zbtb46"; transcript_type "retained_intron"; transcript_name "Zbtb46-203"; transcript_support_level "1"; mgi_id "MGI:1919397"; havana_gene "OTTMUSG00000016707.1"; havana_transcript "OTTMUST00000040482.1";
chr2	HAVANA	exon	181101049	181101219	.	-	.	gene_id "ENSMUSG00000027583.14"; transcript_id "ENSMUST00000146446.2"; exon_number "1"; exon_id "ENSMUSE00000432782.2"; gene_type "protein_coding"; gene_name "Zbtb46"; transcript_type "retained_intron"; transcript_name "Zbtb46-203"; transcript_support_level "1"; mgi_id "MGI:1919397"; havana_gene "OTTMUSG00000016707.1"; havana_transcript "OTTMUST00000040482.1";
chr2	HAVANA	exon	181063347	181066181	.	-	.	gene_id "ENSMUSG00000027583.14"; transcript_id "ENSMUST00000146446.2"; exon_number "2"; exon_id "ENSMUSE00000839823.2"; gene_type "protein_coding"; gene_name "Zbtb46"; transcript_type "retained_intron"; transcript_name "Zbtb46-203"; transcript_support_level "1"; mgi_id "MGI:1919397"; havana_gene "OTTMUSG00000016707.1"; havana_transcript "OTTMUST00000040482.1";
chr2	IsoQuant	gene	181056857	181059293	.	+	.	gene_id "novel_gene_chr2_18642"; transcripts "1";
chr2	IsoQuant	transcript	181056857	181059293	.	+	.	gene_id "novel_gene_chr2_18642"; transcript_id "transcript18641.chr2.nnic"; exons "1";
chr2	IsoQuant	exon	181056857	181059293	.	+	.	gene_id "novel_gene_chr2_18642"; transcript_id "transcript18641.chr2.nnic"; exon_number "1"; exon_id "9230";
chr2	HAVANA	gene	181138059	181139555	.	-	.	gene_id "ENSMUSG00000127004.1"; transcripts "1"; gene_type "lncRNA"; gene_name "ENSMUSG00000127004";
chr2	HAVANA	transcript	181138059	181139555	.	-	.	gene_id "ENSMUSG00000127004.1"; transcript_id "ENSMUST00000279607.1"; exons "1"; gene_type "lncRNA"; gene_name "ENSMUSG00000127004"; transcript_type "lncRNA"; transcript_name "ENSMUST00000279607"; tag "basic";
chr2	HAVANA	exon	181138059	181139555	.	-	.	gene_id "ENSMUSG00000127004.1"; transcript_id "ENSMUST00000279607.1"; exon_number "1"; exon_id "ENSMUSE00001554082.1"; gene_type "lncRNA"; gene_name "ENSMUSG00000127004"; transcript_type "lncRNA"; transcript_name "ENSMUST00000279607"; tag "basic";
chr2	HAVANA	gene	181138935	181159759	.	+	.	gene_id "ENSMUSG00000000827.19"; transcripts "4"; gene_type "protein_coding"; gene_name "Tpd52l2"; mgi_id "MGI:1913564"; tag "ncRNA_host"; havana_gene "OTTMUSG00000016709.1";
chr2	HAVANA	transcript	181138958	181159759	.	+	.	gene_id "ENSMUSG00000000827.19"; transcript_id "ENSMUST00000149163.8"; exons "8"; gene_type "protein_coding"; gene_name "Tpd52l2"; transcript_type "protein_coding"; transcript_name "Tpd52l2-208"; protein_id "ENSMUSP00000117690.2"; transcript_support_level "1"; mgi_id "MGI:1913564"; tag "basic"; ccdsid "CCDS17214.1"; havana_gene "OTTMUSG00000016709.1"; havana_transcript "OTTMUST00000040486.1";
chr2	HAVANA	UTR	181138958	181139106	.	+	.	gene_id "ENSMUSG00000000827.19"; transcript_id "ENSMUST00000149163.8"; exon_number "1"; exon_id "9231";
chr2	HAVANA	exon	181138958	181139125	.	+	.	gene_id "ENSMUSG00000000827.19"; transcript_id "ENSMUST00000149163.8"; exon_number "2"; exon_id "ENSMUSE00000723861.2"; gene_type "protein_coding"; gene_name "Tpd52l2"; transcript_type "protein_coding"; transcript_name "Tpd52l2-208"; protein_id "ENSMUSP00000117690.2"; transcript_support_level "1"; mgi_id "MGI:1913564"; tag "basic"; ccdsid "CCDS17214.1"; havana_gene "OTTMUSG00000016709.1"; havana_transcript "OTTMUST00000040486.1";
chr2	HAVANA	start_codon	181139107	181139109	.	+	.	gene_id "ENSMUSG00000000827.19"; transcript_id "ENSMUST00000149163.8"; exon_number "3"; exon_id "9232";
chr2	HAVANA	CDS	181139107	181139125	.	+	.	gene_id "ENSMUSG00000000827.19"; transcript_id "ENSMUST00000149163.8"; exon_number "4"; exon_id "9233";
chr2	HAVANA	CDS	181141638	181141783	.	+	.	gene_id "ENSMUSG00000000827.19"; transcript_id "ENSMUST00000149163.8"; exon_number "5"; exon_id "ENSMUSE00001309041.2"; gene_type "protein_coding"; gene_name "Tpd52l2"; transcript_type "protein_coding"; transcript_name "Tpd52l2-208"; protein_id "ENSMUSP00000117690.2"; transcript_support_level "1"; mgi_id "MGI:1913564"; tag "basic"; ccdsid "CCDS17214.1"; havana_gene "OTTMUSG00000016709.1"; havana_transcript "OTTMUST00000040486.1";
chr2	HAVANA	exon	181141638	181141783	.	+	.	gene_id "ENSMUSG00000000827.19"; transcript_id "ENSMUST00000149163.8"; exon_number "6"; exon_id "ENSMUSE00001309041.2"; gene_type "protein_coding"; gene_name "Tpd52l2"; transcript_type "protein_coding"; transcript_name "Tpd52l2-208"; protein_id "ENSMUSP00000117690.2"; transcript_support_level "1"; mgi_id "MGI:1913564"; tag "basic"; ccdsid "CCDS17214.1"; havana_gene "OTTMUSG00000016709.1"; havana_transcript "OTTMUST00000040486.1";
chr2	HAVANA	CDS	181143698	181143846	.	+	.	gene_id "ENSMUSG00000000827.19"; transcript_id "ENSMUST00000149163.8"; exon_number "7"; exon_id "ENSMUSE00001215775.2"; gene_type "protein_coding"; gene_name "Tpd52l2"; transcript_type "protein_coding"; transcript_name "Tpd52l2-208"; protein_id "ENSMUSP00000117690.2"; transcript_support_level "1"; mgi_id "MGI:1913564"; tag "basic"; ccdsid "CCDS17214.1"; havana_gene "OTTMUSG00000016709.1"; havana_transcript "OTTMUST00000040486.1";
chr2	HAVANA	exon	181143698	181143846	.	+	.	gene_id "ENSMUSG00000000827.19"; transcript_id "ENSMUST00000149163.8"; exon_number "8"; exon_id "ENSMUSE00001215775.2"; gene_type "protein_coding"; gene_name "Tpd52l2"; transcript_type "protein_coding"; transcript_name "Tpd52l2-208"; protein_id "ENSMUSP00000117690.2"; transcript_support_level "1"; mgi_id "MGI:1913564"; tag "basic"; ccdsid "CCDS17214.1"; havana_gene "OTTMUSG00000016709.1"; havana_transcript "OTTMUST00000040486.1";
chr2	HAVANA	CDS	181144669	181144728	.	+	.	gene_id "ENSMUSG00000000827.19"; transcript_id "ENSMUST00000149163.8"; exon_number "9"; exon_id "ENSMUSE00001210296.2"; gene_type "protein_coding"; gene_name "Tpd52l2"; transcript_type "protein_coding"; transcript_name "Tpd52l2-208"; protein_id "ENSMUSP00000117690.2"; transcript_support_level "1"; mgi_id "MGI:1913564"; tag "basic"; ccdsid "CCDS17214.1"; havana_gene "OTTMUSG00000016709.1"; havana_transcript "OTTMUST00000040486.1";
chr2	HAVANA	exon	181144669	181144728	.	+	.	gene_id "ENSMUSG00000000827.19"; transcript_id "ENSMUST00000149163.8"; exon_number "10"; exon_id "ENSMUSE00001210296.2"; gene_type "protein_coding"; gene_name "Tpd52l2"; transcript_type "protein_coding"; transcript_name "Tpd52l2-208"; protein_id "ENSMUSP00000117690.2"; transcript_support_level "1"; mgi_id "MGI:1913564"; tag "basic"; ccdsid "CCDS17214.1"; havana_gene "OTTMUSG00000016709.1"; havana_transcript "OTTMUST00000040486.1";
chr2	HAVANA	CDS	181149959	181150060	.	+	.	gene_id "ENSMUSG00000000827.19"; transcript_id "ENSMUST00000149163.8"; exon_number "11"; exon_id "ENSMUSE00001309971.2"; gene_type "protein_coding"; gene_name "Tpd52l2"; transcript_type "protein_coding"; transcript_name "Tpd52l2-208"; protein_id "ENSMUSP00000117690.2"; transcript_support_level "1"; mgi_id "MGI:1913564"; tag "basic"; ccdsid "CCDS17214.1"; havana_gene "OTTMUSG00000016709.1"; havana_transcript "OTTMUST00000040486.1";
chr2	HAVANA	exon	181149959	181150060	.	+	.	gene_id "ENSMUSG00000000827.19"; transcript_id "ENSMUST00000149163.8"; exon_number "12"; exon_id "ENSMUSE00001309971.2"; gene_type "protein_coding"; gene_name "Tpd52l2"; transcript_type "protein_coding"; transcript_name "Tpd52l2-208"; protein_id "ENSMUSP00000117690.2"; transcript_support_level "1"; mgi_id "MGI:1913564"; tag "basic"; ccdsid "CCDS17214.1"; havana_gene "OTTMUSG00000016709.1"; havana_transcript "OTTMUST00000040486.1";
chr2	HAVANA	CDS	181153367	181153408	.	+	.	gene_id "ENSMUSG00000000827.19"; transcript_id "ENSMUST00000149163.8"; exon_number "13"; exon_id "ENSMUSE00000170828.2"; gene_type "protein_coding"; gene_name "Tpd52l2"; transcript_type "protein_coding"; transcript_name "Tpd52l2-208"; protein_id "ENSMUSP00000117690.2"; transcript_support_level "1"; mgi_id "MGI:1913564"; tag "basic"; ccdsid "CCDS17214.1"; havana_gene "OTTMUSG00000016709.1"; havana_transcript "OTTMUST00000040486.1";
chr2	HAVANA	exon	181153367	181153408	.	+	.	gene_id "ENSMUSG00000000827.19"; transcript_id "ENSMUST00000149163.8"; exon_number "14"; exon_id "ENSMUSE00000170828.2"; gene_type "protein_coding"; gene_name "Tpd52l2"; transcript_type "protein_coding"; transcript_name "Tpd52l2-208"; protein_id "ENSMUSP00000117690.2"; transcript_support_level "1"; mgi_id "MGI:1913564"; tag "basic"; ccdsid "CCDS17214.1"; havana_gene "OTTMUSG00000016709.1"; havana_transcript "OTTMUST00000040486.1";
chr2	HAVANA	CDS	181154832	181154880	.	+	.	gene_id "ENSMUSG00000000827.19"; transcript_id "ENSMUST00000149163.8"; exon_number "15"; exon_id "ENSMUSE00001230581.2"; gene_type "protein_coding"; gene_name "Tpd52l2"; transcript_type "protein_coding"; transcript_name "Tpd52l2-208"; protein_id "ENSMUSP00000117690.2"; transcript_support_level "1"; mgi_id "MGI:1913564"; tag "basic"; ccdsid "CCDS17214.1"; havana_gene "OTTMUSG00000016709.1"; havana_transcript "OTTMUST00000040486.1";
chr2	HAVANA	exon	181154832	181154880	.	+	.	gene_id "ENSMUSG00000000827.19"; transcript_id "ENSMUST00000149163.8"; exon_number "16"; exon_id "ENSMUSE00001230581.2"; gene_type "protein_coding"; gene_name "Tpd52l2"; transcript_type "protein_coding"; transcript_name "Tpd52l2-208"; protein_id "ENSMUSP00000117690.2"; transcript_support_level "1"; mgi_id "MGI:1913564"; tag "basic"; ccdsid "CCDS17214.1"; havana_gene "OTTMUSG00000016709.1"; havana_transcript "OTTMUST00000040486.1";
chr2	HAVANA	CDS	181156873	181156965	.	+	.	gene_id "ENSMUSG00000000827.19"; transcript_id "ENSMUST00000149163.8"; exon_number "17"; exon_id "9234";
chr2	HAVANA	exon	181156873	181159759	.	+	.	gene_id "ENSMUSG00000000827.19"; transcript_id "ENSMUST00000149163.8"; exon_number "18"; exon_id "ENSMUSE00000756950.2"; gene_type "protein_coding"; gene_name "Tpd52l2"; transcript_type "protein_coding"; transcript_name "Tpd52l2-208"; protein_id "ENSMUSP00000117690.2"; transcript_support_level "1"; mgi_id "MGI:1913564"; tag "basic"; ccdsid "CCDS17214.1"; havana_gene "OTTMUSG00000016709.1"; havana_transcript "OTTMUST00000040486.1";
chr2	HAVANA	stop_codon	181156966	181156968	.	+	.	gene_id "ENSMUSG00000000827.19"; transcript_id "ENSMUST00000149163.8"; exon_number "19"; exon_id "9235";
chr2	HAVANA	UTR	181156966	181159759	.	+	.	gene_id "ENSMUSG00000000827.19"; transcript_id "ENSMUST00000149163.8"; exon_number "20"; exon_id "9236";
chr2	HAVANA	transcript	181138974	181159164	.	+	.	gene_id "ENSMUSG00000000827.19"; transcript_id "ENSMUST00000000844.15"; exons "7"; gene_type "protein_coding"; gene_name "Tpd52l2"; transcript_type "protein_coding"; transcript_name "Tpd52l2-201"; protein_id "ENSMUSP00000000844.9"; transcript_support_level "1"; mgi_id "MGI:1913564"; tag "basic"; ccdsid "CCDS71219.1"; havana_gene "OTTMUSG00000016709.1"; havana_transcript "OTTMUST00000040487.1";
chr2	HAVANA	UTR	181138974	181139106	.	+	.	gene_id "ENSMUSG00000000827.19"; transcript_id "ENSMUST00000000844.15"; exon_number "1"; exon_id "9237";
chr2	HAVANA	exon	181138974	181139125	.	+	.	gene_id "ENSMUSG00000000827.19"; transcript_id "ENSMUST00000000844.15"; exon_number "2"; exon_id "ENSMUSE00000807924.2"; gene_type "protein_coding"; gene_name "Tpd52l2"; transcript_type "protein_coding"; transcript_name "Tpd52l2-201"; protein_id "ENSMUSP00000000844.9"; transcript_support_level "1"; mgi_id "MGI:1913564"; tag "basic"; ccdsid "CCDS71219.1"; havana_gene "OTTMUSG00000016709.1"; havana_transcript "OTTMUST00000040487.1";
chr2	HAVANA	start_codon	181139107	181139109	.	+	.	gene_id "ENSMUSG00000000827.19"; transcript_id "ENSMUST00000000844.15"; exon_number "3"; exon_id "chr2.9232";
chr2	HAVANA	CDS	181139107	181139125	.	+	.	gene_id "ENSMUSG00000000827.19"; transcript_id "ENSMUST00000000844.15"; exon_number "4"; exon_id "chr2.9233";
chr2	HAVANA	CDS	181141638	181141783	.	+	.	gene_id "ENSMUSG00000000827.19"; transcript_id "ENSMUST00000000844.15"; exon_number "5"; exon_id "ENSMUSE00001309041.2"; gene_type "protein_coding"; gene_name "Tpd52l2"; transcript_type "protein_coding"; transcript_name "Tpd52l2-201"; protein_id "ENSMUSP00000000844.9"; transcript_support_level "1"; mgi_id "MGI:1913564"; tag "basic"; ccdsid "CCDS71219.1"; havana_gene "OTTMUSG00000016709.1"; havana_transcript "OTTMUST00000040487.1";
chr2	HAVANA	exon	181141638	181141783	.	+	.	gene_id "ENSMUSG00000000827.19"; transcript_id "ENSMUST00000000844.15"; exon_number "6"; exon_id "ENSMUSE00001309041.2"; gene_type "protein_coding"; gene_name "Tpd52l2"; transcript_type "protein_coding"; transcript_name "Tpd52l2-201"; protein_id "ENSMUSP00000000844.9"; transcript_support_level "1"; mgi_id "MGI:1913564"; tag "basic"; ccdsid "CCDS71219.1"; havana_gene "OTTMUSG00000016709.1"; havana_transcript "OTTMUST00000040487.1";
chr2	HAVANA	CDS	181143698	181143846	.	+	.	gene_id "ENSMUSG00000000827.19"; transcript_id "ENSMUST00000000844.15"; exon_number "7"; exon_id "ENSMUSE00001215775.2"; gene_type "protein_coding"; gene_name "Tpd52l2"; transcript_type "protein_coding"; transcript_name "Tpd52l2-201"; protein_id "ENSMUSP00000000844.9"; transcript_support_level "1"; mgi_id "MGI:1913564"; tag "basic"; ccdsid "CCDS71219.1"; havana_gene "OTTMUSG00000016709.1"; havana_transcript "OTTMUST00000040487.1";
chr2	HAVANA	exon	181143698	181143846	.	+	.	gene_id "ENSMUSG00000000827.19"; transcript_id "ENSMUST00000000844.15"; exon_number "8"; exon_id "ENSMUSE00001215775.2"; gene_type "protein_coding"; gene_name "Tpd52l2"; transcript_type "protein_coding"; transcript_name "Tpd52l2-201"; protein_id "ENSMUSP00000000844.9"; transcript_support_level "1"; mgi_id "MGI:1913564"; tag "basic"; ccdsid "CCDS71219.1"; havana_gene "OTTMUSG00000016709.1"; havana_transcript "OTTMUST00000040487.1";
chr2	HAVANA	CDS	181144669	181144728	.	+	.	gene_id "ENSMUSG00000000827.19"; transcript_id "ENSMUST00000000844.15"; exon_number "9"; exon_id "ENSMUSE00001210296.2"; gene_type "protein_coding"; gene_name "Tpd52l2"; transcript_type "protein_coding"; transcript_name "Tpd52l2-201"; protein_id "ENSMUSP00000000844.9"; transcript_support_level "1"; mgi_id "MGI:1913564"; tag "basic"; ccdsid "CCDS71219.1"; havana_gene "OTTMUSG00000016709.1"; havana_transcript "OTTMUST00000040487.1";
chr2	HAVANA	exon	181144669	181144728	.	+	.	gene_id "ENSMUSG00000000827.19"; transcript_id "ENSMUST00000000844.15"; exon_number "10"; exon_id "ENSMUSE00001210296.2"; gene_type "protein_coding"; gene_name "Tpd52l2"; transcript_type "protein_coding"; transcript_name "Tpd52l2-201"; protein_id "ENSMUSP00000000844.9"; transcript_support_level "1"; mgi_id "MGI:1913564"; tag "basic"; ccdsid "CCDS71219.1"; havana_gene "OTTMUSG00000016709.1"; havana_transcript "OTTMUST00000040487.1";
chr2	HAVANA	CDS	181149959	181150060	.	+	.	gene_id "ENSMUSG00000000827.19"; transcript_id "ENSMUST00000000844.15"; exon_number "11"; exon_id "ENSMUSE00001309971.2"; gene_type "protein_coding"; gene_name "Tpd52l2"; transcript_type "protein_coding"; transcript_name "Tpd52l2-201"; protein_id "ENSMUSP00000000844.9"; transcript_support_level "1"; mgi_id "MGI:1913564"; tag "basic"; ccdsid "CCDS71219.1"; havana_gene "OTTMUSG00000016709.1"; havana_transcript "OTTMUST00000040487.1";
chr2	HAVANA	exon	181149959	181150060	.	+	.	gene_id "ENSMUSG00000000827.19"; transcript_id "ENSMUST00000000844.15"; exon_number "12"; exon_id "ENSMUSE00001309971.2"; gene_type "protein_coding"; gene_name "Tpd52l2"; transcript_type "protein_coding"; transcript_name "Tpd52l2-201"; protein_id "ENSMUSP00000000844.9"; transcript_support_level "1"; mgi_id "MGI:1913564"; tag "basic"; ccdsid "CCDS71219.1"; havana_gene "OTTMUSG00000016709.1"; havana_transcript "OTTMUST00000040487.1";
chr2	HAVANA	CDS	181154832	181154880	.	+	.	gene_id "ENSMUSG00000000827.19"; transcript_id "ENSMUST00000000844.15"; exon_number "13"; exon_id "ENSMUSE00001230581.2"; gene_type "protein_coding"; gene_name "Tpd52l2"; transcript_type "protein_coding"; transcript_name "Tpd52l2-201"; protein_id "ENSMUSP00000000844.9"; transcript_support_level "1"; mgi_id "MGI:1913564"; tag "basic"; ccdsid "CCDS71219.1"; havana_gene "OTTMUSG00000016709.1"; havana_transcript "OTTMUST00000040487.1";
chr2	HAVANA	exon	181154832	181154880	.	+	.	gene_id "ENSMUSG00000000827.19"; transcript_id "ENSMUST00000000844.15"; exon_number "14"; exon_id "ENSMUSE00001230581.2"; gene_type "protein_coding"; gene_name "Tpd52l2"; transcript_type "protein_coding"; transcript_name "Tpd52l2-201"; protein_id "ENSMUSP00000000844.9"; transcript_support_level "1"; mgi_id "MGI:1913564"; tag "basic"; ccdsid "CCDS71219.1"; havana_gene "OTTMUSG00000016709.1"; havana_transcript "OTTMUST00000040487.1";
chr2	HAVANA	CDS	181156873	181156965	.	+	.	gene_id "ENSMUSG00000000827.19"; transcript_id "ENSMUST00000000844.15"; exon_number "15"; exon_id "chr2.9234";
chr2	HAVANA	exon	181156873	181159164	.	+	.	gene_id "ENSMUSG00000000827.19"; transcript_id "ENSMUST00000000844.15"; exon_number "16"; exon_id "ENSMUSE00000795014.2"; gene_type "protein_coding"; gene_name "Tpd52l2"; transcript_type "protein_coding"; transcript_name "Tpd52l2-201"; protein_id "ENSMUSP00000000844.9"; transcript_support_level "1"; mgi_id "MGI:1913564"; tag "basic"; ccdsid "CCDS71219.1"; havana_gene "OTTMUSG00000016709.1"; havana_transcript "OTTMUST00000040487.1";
chr2	HAVANA	stop_codon	181156966	181156968	.	+	.	gene_id "ENSMUSG00000000827.19"; transcript_id "ENSMUST00000000844.15"; exon_number "17"; exon_id "chr2.9235";
chr2	HAVANA	UTR	181156966	181159164	.	+	.	gene_id "ENSMUSG00000000827.19"; transcript_id "ENSMUST00000000844.15"; exon_number "18"; exon_id "9238";
chr2	HAVANA	transcript	181138980	181159755	.	+	.	gene_id "ENSMUSG00000000827.19"; transcript_id "ENSMUST00000108800.8"; exons "6"; gene_type "protein_coding"; gene_name "Tpd52l2"; transcript_type "protein_coding"; transcript_name "Tpd52l2-204"; protein_id "ENSMUSP00000104428.2"; transcript_support_level "1"; mgi_id "MGI:1913564"; tag "basic"; ccdsid "CCDS71221.1"; havana_gene "OTTMUSG00000016709.1"; havana_transcript "OTTMUST00000040488.1";
chr2	HAVANA	UTR	181138980	181139106	.	+	.	gene_id "ENSMUSG00000000827.19"; transcript_id "ENSMUST00000108800.8"; exon_number "1"; exon_id "9239";
chr2	HAVANA	exon	181138980	181139125	.	+	.	gene_id "ENSMUSG00000000827.19"; transcript_id "ENSMUST00000108800.8"; exon_number "2"; exon_id "ENSMUSE00000678060.2"; gene_type "protein_coding"; gene_name "Tpd52l2"; transcript_type "protein_coding"; transcript_name "Tpd52l2-204"; protein_id "ENSMUSP00000104428.2"; transcript_support_level "1"; mgi_id "MGI:1913564"; tag "basic"; ccdsid "CCDS71221.1"; havana_gene "OTTMUSG00000016709.1"; havana_transcript "OTTMUST00000040488.1";
chr2	HAVANA	start_codon	181139107	181139109	.	+	.	gene_id "ENSMUSG00000000827.19"; transcript_id "ENSMUST00000108800.8"; exon_number "3"; exon_id "chr2.9232";
chr2	HAVANA	CDS	181139107	181139125	.	+	.	gene_id "ENSMUSG00000000827.19"; transcript_id "ENSMUST00000108800.8"; exon_number "4"; exon_id "chr2.9233";
chr2	HAVANA	CDS	181141638	181141783	.	+	.	gene_id "ENSMUSG00000000827.19"; transcript_id "ENSMUST00000108800.8"; exon_number "5"; exon_id "ENSMUSE00001309041.2"; gene_type "protein_coding"; gene_name "Tpd52l2"; transcript_type "protein_coding"; transcript_name "Tpd52l2-204"; protein_id "ENSMUSP00000104428.2"; transcript_support_level "1"; mgi_id "MGI:1913564"; tag "basic"; ccdsid "CCDS71221.1"; havana_gene "OTTMUSG00000016709.1"; havana_transcript "OTTMUST00000040488.1";
chr2	HAVANA	exon	181141638	181141783	.	+	.	gene_id "ENSMUSG00000000827.19"; transcript_id "ENSMUST00000108800.8"; exon_number "6"; exon_id "ENSMUSE00001309041.2"; gene_type "protein_coding"; gene_name "Tpd52l2"; transcript_type "protein_coding"; transcript_name "Tpd52l2-204"; protein_id "ENSMUSP00000104428.2"; transcript_support_level "1"; mgi_id "MGI:1913564"; tag "basic"; ccdsid "CCDS71221.1"; havana_gene "OTTMUSG00000016709.1"; havana_transcript "OTTMUST00000040488.1";
chr2	HAVANA	CDS	181143698	181143846	.	+	.	gene_id "ENSMUSG00000000827.19"; transcript_id "ENSMUST00000108800.8"; exon_number "7"; exon_id "ENSMUSE00001215775.2"; gene_type "protein_coding"; gene_name "Tpd52l2"; transcript_type "protein_coding"; transcript_name "Tpd52l2-204"; protein_id "ENSMUSP00000104428.2"; transcript_support_level "1"; mgi_id "MGI:1913564"; tag "basic"; ccdsid "CCDS71221.1"; havana_gene "OTTMUSG00000016709.1"; havana_transcript "OTTMUST00000040488.1";
chr2	HAVANA	exon	181143698	181143846	.	+	.	gene_id "ENSMUSG00000000827.19"; transcript_id "ENSMUST00000108800.8"; exon_number "8"; exon_id "ENSMUSE00001215775.2"; gene_type "protein_coding"; gene_name "Tpd52l2"; transcript_type "protein_coding"; transcript_name "Tpd52l2-204"; protein_id "ENSMUSP00000104428.2"; transcript_support_level "1"; mgi_id "MGI:1913564"; tag "basic"; ccdsid "CCDS71221.1"; havana_gene "OTTMUSG00000016709.1"; havana_transcript "OTTMUST00000040488.1";
chr2	HAVANA	CDS	181149959	181150060	.	+	.	gene_id "ENSMUSG00000000827.19"; transcript_id "ENSMUST00000108800.8"; exon_number "9"; exon_id "ENSMUSE00001309971.2"; gene_type "protein_coding"; gene_name "Tpd52l2"; transcript_type "protein_coding"; transcript_name "Tpd52l2-204"; protein_id "ENSMUSP00000104428.2"; transcript_support_level "1"; mgi_id "MGI:1913564"; tag "basic"; ccdsid "CCDS71221.1"; havana_gene "OTTMUSG00000016709.1"; havana_transcript "OTTMUST00000040488.1";
chr2	HAVANA	exon	181149959	181150060	.	+	.	gene_id "ENSMUSG00000000827.19"; transcript_id "ENSMUST00000108800.8"; exon_number "10"; exon_id "ENSMUSE00001309971.2"; gene_type "protein_coding"; gene_name "Tpd52l2"; transcript_type "protein_coding"; transcript_name "Tpd52l2-204"; protein_id "ENSMUSP00000104428.2"; transcript_support_level "1"; mgi_id "MGI:1913564"; tag "basic"; ccdsid "CCDS71221.1"; havana_gene "OTTMUSG00000016709.1"; havana_transcript "OTTMUST00000040488.1";
chr2	HAVANA	CDS	181154832	181154880	.	+	.	gene_id "ENSMUSG00000000827.19"; transcript_id "ENSMUST00000108800.8"; exon_number "11"; exon_id "ENSMUSE00001230581.2"; gene_type "protein_coding"; gene_name "Tpd52l2"; transcript_type "protein_coding"; transcript_name "Tpd52l2-204"; protein_id "ENSMUSP00000104428.2"; transcript_support_level "1"; mgi_id "MGI:1913564"; tag "basic"; ccdsid "CCDS71221.1"; havana_gene "OTTMUSG00000016709.1"; havana_transcript "OTTMUST00000040488.1";
chr2	HAVANA	exon	181154832	181154880	.	+	.	gene_id "ENSMUSG00000000827.19"; transcript_id "ENSMUST00000108800.8"; exon_number "12"; exon_id "ENSMUSE00001230581.2"; gene_type "protein_coding"; gene_name "Tpd52l2"; transcript_type "protein_coding"; transcript_name "Tpd52l2-204"; protein_id "ENSMUSP00000104428.2"; transcript_support_level "1"; mgi_id "MGI:1913564"; tag "basic"; ccdsid "CCDS71221.1"; havana_gene "OTTMUSG00000016709.1"; havana_transcript "OTTMUST00000040488.1";
chr2	HAVANA	CDS	181156873	181156965	.	+	.	gene_id "ENSMUSG00000000827.19"; transcript_id "ENSMUST00000108800.8"; exon_number "13"; exon_id "chr2.9234";
chr2	HAVANA	exon	181156873	181159755	.	+	.	gene_id "ENSMUSG00000000827.19"; transcript_id "ENSMUST00000108800.8"; exon_number "14"; exon_id "ENSMUSE00000678058.2"; gene_type "protein_coding"; gene_name "Tpd52l2"; transcript_type "protein_coding"; transcript_name "Tpd52l2-204"; protein_id "ENSMUSP00000104428.2"; transcript_support_level "1"; mgi_id "MGI:1913564"; tag "basic"; ccdsid "CCDS71221.1"; havana_gene "OTTMUSG00000016709.1"; havana_transcript "OTTMUST00000040488.1";
chr2	HAVANA	stop_codon	181156966	181156968	.	+	.	gene_id "ENSMUSG00000000827.19"; transcript_id "ENSMUST00000108800.8"; exon_number "15"; exon_id "chr2.9235";
chr2	HAVANA	UTR	181156966	181159755	.	+	.	gene_id "ENSMUSG00000000827.19"; transcript_id "ENSMUST00000108800.8"; exon_number "16"; exon_id "9240";
chr2	HAVANA	transcript	181139024	181157180	.	+	.	gene_id "ENSMUSG00000000827.19"; transcript_id "ENSMUST00000108799.10"; exons "9"; gene_type "protein_coding"; gene_name "Tpd52l2"; transcript_type "protein_coding"; transcript_name "Tpd52l2-203"; protein_id "ENSMUSP00000104427.4"; transcript_support_level "5"; mgi_id "MGI:1913564"; tag "basic"; havana_gene "OTTMUSG00000016709.1"; havana_transcript "OTTMUST00000040494.1";
chr2	HAVANA	UTR	181139024	181139106	.	+	.	gene_id "ENSMUSG00000000827.19"; transcript_id "ENSMUST00000108799.10"; exon_number "1"; exon_id "9241";
chr2	HAVANA	exon	181139024	181139125	.	+	.	gene_id "ENSMUSG00000000827.19"; transcript_id "ENSMUST00000108799.10"; exon_number "2"; exon_id "ENSMUSE00000813355.2"; gene_type "protein_coding"; gene_name "Tpd52l2"; transcript_type "protein_coding"; transcript_name "Tpd52l2-203"; protein_id "ENSMUSP00000104427.4"; transcript_support_level "5"; mgi_id "MGI:1913564"; tag "basic"; havana_gene "OTTMUSG00000016709.1"; havana_transcript "OTTMUST00000040494.1";
chr2	HAVANA	start_codon	181139107	181139109	.	+	.	gene_id "ENSMUSG00000000827.19"; transcript_id "ENSMUST00000108799.10"; exon_number "3"; exon_id "chr2.9232";
chr2	HAVANA	CDS	181139107	181139125	.	+	.	gene_id "ENSMUSG00000000827.19"; transcript_id "ENSMUST00000108799.10"; exon_number "4"; exon_id "chr2.9233";
chr2	HAVANA	CDS	181141638	181141783	.	+	.	gene_id "ENSMUSG00000000827.19"; transcript_id "ENSMUST00000108799.10"; exon_number "5"; exon_id "ENSMUSE00001309041.2"; gene_type "protein_coding"; gene_name "Tpd52l2"; transcript_type "protein_coding"; transcript_name "Tpd52l2-203"; protein_id "ENSMUSP00000104427.4"; transcript_support_level "5"; mgi_id "MGI:1913564"; tag "basic"; havana_gene "OTTMUSG00000016709.1"; havana_transcript "OTTMUST00000040494.1";
chr2	HAVANA	exon	181141638	181141783	.	+	.	gene_id "ENSMUSG00000000827.19"; transcript_id "ENSMUST00000108799.10"; exon_number "6"; exon_id "ENSMUSE00001309041.2"; gene_type "protein_coding"; gene_name "Tpd52l2"; transcript_type "protein_coding"; transcript_name "Tpd52l2-203"; protein_id "ENSMUSP00000104427.4"; transcript_support_level "5"; mgi_id "MGI:1913564"; tag "basic"; havana_gene "OTTMUSG00000016709.1"; havana_transcript "OTTMUST00000040494.1";
chr2	HAVANA	CDS	181143698	181143846	.	+	.	gene_id "ENSMUSG00000000827.19"; transcript_id "ENSMUST00000108799.10"; exon_number "7"; exon_id "ENSMUSE00001215775.2"; gene_type "protein_coding"; gene_name "Tpd52l2"; transcript_type "protein_coding"; transcript_name "Tpd52l2-203"; protein_id "ENSMUSP00000104427.4"; transcript_support_level "5"; mgi_id "MGI:1913564"; tag "basic"; havana_gene "OTTMUSG00000016709.1"; havana_transcript "OTTMUST00000040494.1";
chr2	HAVANA	exon	181143698	181143846	.	+	.	gene_id "ENSMUSG00000000827.19"; transcript_id "ENSMUST00000108799.10"; exon_number "8"; exon_id "ENSMUSE00001215775.2"; gene_type "protein_coding"; gene_name "Tpd52l2"; transcript_type "protein_coding"; transcript_name "Tpd52l2-203"; protein_id "ENSMUSP00000104427.4"; transcript_support_level "5"; mgi_id "MGI:1913564"; tag "basic"; havana_gene "OTTMUSG00000016709.1"; havana_transcript "OTTMUST00000040494.1";
chr2	HAVANA	CDS	181144669	181144728	.	+	.	gene_id "ENSMUSG00000000827.19"; transcript_id "ENSMUST00000108799.10"; exon_number "9"; exon_id "ENSMUSE00001210296.2"; gene_type "protein_coding"; gene_name "Tpd52l2"; transcript_type "protein_coding"; transcript_name "Tpd52l2-203"; protein_id "ENSMUSP00000104427.4"; transcript_support_level "5"; mgi_id "MGI:1913564"; tag "basic"; havana_gene "OTTMUSG00000016709.1"; havana_transcript "OTTMUST00000040494.1";
chr2	HAVANA	exon	181144669	181144728	.	+	.	gene_id "ENSMUSG00000000827.19"; transcript_id "ENSMUST00000108799.10"; exon_number "10"; exon_id "ENSMUSE00001210296.2"; gene_type "protein_coding"; gene_name "Tpd52l2"; transcript_type "protein_coding"; transcript_name "Tpd52l2-203"; protein_id "ENSMUSP00000104427.4"; transcript_support_level "5"; mgi_id "MGI:1913564"; tag "basic"; havana_gene "OTTMUSG00000016709.1"; havana_transcript "OTTMUST00000040494.1";
chr2	HAVANA	CDS	181149959	181150060	.	+	.	gene_id "ENSMUSG00000000827.19"; transcript_id "ENSMUST00000108799.10"; exon_number "11"; exon_id "ENSMUSE00001309971.2"; gene_type "protein_coding"; gene_name "Tpd52l2"; transcript_type "protein_coding"; transcript_name "Tpd52l2-203"; protein_id "ENSMUSP00000104427.4"; transcript_support_level "5"; mgi_id "MGI:1913564"; tag "basic"; havana_gene "OTTMUSG00000016709.1"; havana_transcript "OTTMUST00000040494.1";
chr2	HAVANA	exon	181149959	181150060	.	+	.	gene_id "ENSMUSG00000000827.19"; transcript_id "ENSMUST00000108799.10"; exon_number "12"; exon_id "ENSMUSE00001309971.2"; gene_type "protein_coding"; gene_name "Tpd52l2"; transcript_type "protein_coding"; transcript_name "Tpd52l2-203"; protein_id "ENSMUSP00000104427.4"; transcript_support_level "5"; mgi_id "MGI:1913564"; tag "basic"; havana_gene "OTTMUSG00000016709.1"; havana_transcript "OTTMUST00000040494.1";
chr2	HAVANA	CDS	181152297	181152323	.	+	.	gene_id "ENSMUSG00000000827.19"; transcript_id "ENSMUST00000108799.10"; exon_number "13"; exon_id "ENSMUSE00000678062.2"; gene_type "protein_coding"; gene_name "Tpd52l2"; transcript_type "protein_coding"; transcript_name "Tpd52l2-203"; protein_id "ENSMUSP00000104427.4"; transcript_support_level "5"; mgi_id "MGI:1913564"; tag "basic"; havana_gene "OTTMUSG00000016709.1"; havana_transcript "OTTMUST00000040494.1";
chr2	HAVANA	exon	181152297	181152323	.	+	.	gene_id "ENSMUSG00000000827.19"; transcript_id "ENSMUST00000108799.10"; exon_number "14"; exon_id "ENSMUSE00000678062.2"; gene_type "protein_coding"; gene_name "Tpd52l2"; transcript_type "protein_coding"; transcript_name "Tpd52l2-203"; protein_id "ENSMUSP00000104427.4"; transcript_support_level "5"; mgi_id "MGI:1913564"; tag "basic"; havana_gene "OTTMUSG00000016709.1"; havana_transcript "OTTMUST00000040494.1";
chr2	HAVANA	CDS	181153367	181153408	.	+	.	gene_id "ENSMUSG00000000827.19"; transcript_id "ENSMUST00000108799.10"; exon_number "15"; exon_id "ENSMUSE00000170828.2"; gene_type "protein_coding"; gene_name "Tpd52l2"; transcript_type "protein_coding"; transcript_name "Tpd52l2-203"; protein_id "ENSMUSP00000104427.4"; transcript_support_level "5"; mgi_id "MGI:1913564"; tag "basic"; havana_gene "OTTMUSG00000016709.1"; havana_transcript "OTTMUST00000040494.1";
chr2	HAVANA	exon	181153367	181153408	.	+	.	gene_id "ENSMUSG00000000827.19"; transcript_id "ENSMUST00000108799.10"; exon_number "16"; exon_id "ENSMUSE00000170828.2"; gene_type "protein_coding"; gene_name "Tpd52l2"; transcript_type "protein_coding"; transcript_name "Tpd52l2-203"; protein_id "ENSMUSP00000104427.4"; transcript_support_level "5"; mgi_id "MGI:1913564"; tag "basic"; havana_gene "OTTMUSG00000016709.1"; havana_transcript "OTTMUST00000040494.1";
chr2	HAVANA	CDS	181154832	181154880	.	+	.	gene_id "ENSMUSG00000000827.19"; transcript_id "ENSMUST00000108799.10"; exon_number "17"; exon_id "ENSMUSE00001230581.2"; gene_type "protein_coding"; gene_name "Tpd52l2"; transcript_type "protein_coding"; transcript_name "Tpd52l2-203"; protein_id "ENSMUSP00000104427.4"; transcript_support_level "5"; mgi_id "MGI:1913564"; tag "basic"; havana_gene "OTTMUSG00000016709.1"; havana_transcript "OTTMUST00000040494.1";
chr2	HAVANA	exon	181154832	181154880	.	+	.	gene_id "ENSMUSG00000000827.19"; transcript_id "ENSMUST00000108799.10"; exon_number "18"; exon_id "ENSMUSE00001230581.2"; gene_type "protein_coding"; gene_name "Tpd52l2"; transcript_type "protein_coding"; transcript_name "Tpd52l2-203"; protein_id "ENSMUSP00000104427.4"; transcript_support_level "5"; mgi_id "MGI:1913564"; tag "basic"; havana_gene "OTTMUSG00000016709.1"; havana_transcript "OTTMUST00000040494.1";
chr2	HAVANA	CDS	181156873	181156965	.	+	.	gene_id "ENSMUSG00000000827.19"; transcript_id "ENSMUST00000108799.10"; exon_number "19"; exon_id "chr2.9234";
chr2	HAVANA	exon	181156873	181157180	.	+	.	gene_id "ENSMUSG00000000827.19"; transcript_id "ENSMUST00000108799.10"; exon_number "20"; exon_id "ENSMUSE00000779543.2"; gene_type "protein_coding"; gene_name "Tpd52l2"; transcript_type "protein_coding"; transcript_name "Tpd52l2-203"; protein_id "ENSMUSP00000104427.4"; transcript_support_level "5"; mgi_id "MGI:1913564"; tag "basic"; havana_gene "OTTMUSG00000016709.1"; havana_transcript "OTTMUST00000040494.1";
chr2	HAVANA	stop_codon	181156966	181156968	.	+	.	gene_id "ENSMUSG00000000827.19"; transcript_id "ENSMUST00000108799.10"; exon_number "21"; exon_id "chr2.9235";
chr2	HAVANA	UTR	181156966	181157180	.	+	.	gene_id "ENSMUSG00000000827.19"; transcript_id "ENSMUST00000108799.10"; exon_number "22"; exon_id "9242";
chr2	HAVANA	gene	181162278	181196926	.	+	.	gene_id "ENSMUSG00000000826.17"; transcripts "3"; gene_type "protein_coding"; gene_name "Dnajc5"; mgi_id "MGI:892995"; havana_gene "OTTMUSG00000016739.1";
chr2	HAVANA	transcript	181162278	181196926	.	+	.	gene_id "ENSMUSG00000000826.17"; transcript_id "ENSMUST00000072334.12"; exons "5"; gene_type "protein_coding"; gene_name "Dnajc5"; transcript_type "protein_coding"; transcript_name "Dnajc5-201"; protein_id "ENSMUSP00000072175.6"; transcript_support_level "1"; mgi_id "MGI:892995"; tag "basic"; ccdsid "CCDS17215.1"; havana_gene "OTTMUSG00000016739.1"; havana_transcript "OTTMUST00000040585.1";
chr2	HAVANA	UTR	181162278	181162490	.	+	.	gene_id "ENSMUSG00000000826.17"; transcript_id "ENSMUST00000072334.12"; exon_number "1"; exon_id "ENSMUSE00000780834.2"; gene_type "protein_coding"; gene_name "Dnajc5"; transcript_type "protein_coding"; transcript_name "Dnajc5-201"; protein_id "ENSMUSP00000072175.6"; transcript_support_level "1"; mgi_id "MGI:892995"; tag "basic"; ccdsid "CCDS17215.1"; havana_gene "OTTMUSG00000016739.1"; havana_transcript "OTTMUST00000040585.1";
chr2	HAVANA	exon	181162278	181162490	.	+	.	gene_id "ENSMUSG00000000826.17"; transcript_id "ENSMUST00000072334.12"; exon_number "2"; exon_id "ENSMUSE00000780834.2"; gene_type "protein_coding"; gene_name "Dnajc5"; transcript_type "protein_coding"; transcript_name "Dnajc5-201"; protein_id "ENSMUSP00000072175.6"; transcript_support_level "1"; mgi_id "MGI:892995"; tag "basic"; ccdsid "CCDS17215.1"; havana_gene "OTTMUSG00000016739.1"; havana_transcript "OTTMUST00000040585.1";
chr2	HAVANA	UTR	181188164	181188174	.	+	.	gene_id "ENSMUSG00000000826.17"; transcript_id "ENSMUST00000072334.12"; exon_number "3"; exon_id "9243";
chr2	HAVANA	exon	181188164	181188281	.	+	.	gene_id "ENSMUSG00000000826.17"; transcript_id "ENSMUST00000072334.12"; exon_number "4"; exon_id "ENSMUSE00000170834.2"; gene_type "protein_coding"; gene_name "Dnajc5"; transcript_type "protein_coding"; transcript_name "Dnajc5-201"; protein_id "ENSMUSP00000072175.6"; transcript_support_level "1"; mgi_id "MGI:892995"; tag "basic"; ccdsid "CCDS17215.1"; havana_gene "OTTMUSG00000016739.1"; havana_transcript "OTTMUST00000040585.1";
chr2	HAVANA	start_codon	181188175	181188177	.	+	.	gene_id "ENSMUSG00000000826.17"; transcript_id "ENSMUST00000072334.12"; exon_number "5"; exon_id "9244";
chr2	HAVANA	CDS	181188175	181188281	.	+	.	gene_id "ENSMUSG00000000826.17"; transcript_id "ENSMUST00000072334.12"; exon_number "6"; exon_id "9245";
chr2	HAVANA	CDS	181189133	181189346	.	+	.	gene_id "ENSMUSG00000000826.17"; transcript_id "ENSMUST00000072334.12"; exon_number "7"; exon_id "ENSMUSE00000170833.2"; gene_type "protein_coding"; gene_name "Dnajc5"; transcript_type "protein_coding"; transcript_name "Dnajc5-201"; protein_id "ENSMUSP00000072175.6"; transcript_support_level "1"; mgi_id "MGI:892995"; tag "basic"; ccdsid "CCDS17215.1"; havana_gene "OTTMUSG00000016739.1"; havana_transcript "OTTMUST00000040585.1";
chr2	HAVANA	exon	181189133	181189346	.	+	.	gene_id "ENSMUSG00000000826.17"; transcript_id "ENSMUST00000072334.12"; exon_number "8"; exon_id "ENSMUSE00000170833.2"; gene_type "protein_coding"; gene_name "Dnajc5"; transcript_type "protein_coding"; transcript_name "Dnajc5-201"; protein_id "ENSMUSP00000072175.6"; transcript_support_level "1"; mgi_id "MGI:892995"; tag "basic"; ccdsid "CCDS17215.1"; havana_gene "OTTMUSG00000016739.1"; havana_transcript "OTTMUST00000040585.1";
chr2	HAVANA	CDS	181190463	181190634	.	+	.	gene_id "ENSMUSG00000000826.17"; transcript_id "ENSMUST00000072334.12"; exon_number "9"; exon_id "ENSMUSE00000170835.2"; gene_type "protein_coding"; gene_name "Dnajc5"; transcript_type "protein_coding"; transcript_name "Dnajc5-201"; protein_id "ENSMUSP00000072175.6"; transcript_support_level "1"; mgi_id "MGI:892995"; tag "basic"; ccdsid "CCDS17215.1"; havana_gene "OTTMUSG00000016739.1"; havana_transcript "OTTMUST00000040585.1";
chr2	HAVANA	exon	181190463	181190634	.	+	.	gene_id "ENSMUSG00000000826.17"; transcript_id "ENSMUST00000072334.12"; exon_number "10"; exon_id "ENSMUSE00000170835.2"; gene_type "protein_coding"; gene_name "Dnajc5"; transcript_type "protein_coding"; transcript_name "Dnajc5-201"; protein_id "ENSMUSP00000072175.6"; transcript_support_level "1"; mgi_id "MGI:892995"; tag "basic"; ccdsid "CCDS17215.1"; havana_gene "OTTMUSG00000016739.1"; havana_transcript "OTTMUST00000040585.1";
chr2	HAVANA	CDS	181191066	181191166	.	+	.	gene_id "ENSMUSG00000000826.17"; transcript_id "ENSMUST00000072334.12"; exon_number "11"; exon_id "9246";
chr2	HAVANA	exon	181191066	181196926	.	+	.	gene_id "ENSMUSG00000000826.17"; transcript_id "ENSMUST00000072334.12"; exon_number "12"; exon_id "ENSMUSE00000813595.2"; gene_type "protein_coding"; gene_name "Dnajc5"; transcript_type "protein_coding"; transcript_name "Dnajc5-201"; protein_id "ENSMUSP00000072175.6"; transcript_support_level "1"; mgi_id "MGI:892995"; tag "basic"; ccdsid "CCDS17215.1"; havana_gene "OTTMUSG00000016739.1"; havana_transcript "OTTMUST00000040585.1";
chr2	HAVANA	stop_codon	181191167	181191169	.	+	.	gene_id "ENSMUSG00000000826.17"; transcript_id "ENSMUST00000072334.12"; exon_number "13"; exon_id "9247";
chr2	HAVANA	UTR	181191167	181196926	.	+	.	gene_id "ENSMUSG00000000826.17"; transcript_id "ENSMUST00000072334.12"; exon_number "14"; exon_id "9248";
chr2	HAVANA	transcript	181162319	181194042	.	+	.	gene_id "ENSMUSG00000000826.17"; transcript_id "ENSMUST00000116365.9"; exons "6"; gene_type "protein_coding"; gene_name "Dnajc5"; transcript_type "nonsense_mediated_decay"; transcript_name "Dnajc5-204"; protein_id "ENSMUSP00000112066.3"; transcript_support_level "1"; mgi_id "MGI:892995"; havana_gene "OTTMUSG00000016739.1"; havana_transcript "OTTMUST00000040586.1";
chr2	HAVANA	UTR	181162319	181162490	.	+	.	gene_id "ENSMUSG00000000826.17"; transcript_id "ENSMUST00000116365.9"; exon_number "1"; exon_id "ENSMUSE00000706029.2"; gene_type "protein_coding"; gene_name "Dnajc5"; transcript_type "nonsense_mediated_decay"; transcript_name "Dnajc5-204"; protein_id "ENSMUSP00000112066.3"; transcript_support_level "1"; mgi_id "MGI:892995"; havana_gene "OTTMUSG00000016739.1"; havana_transcript "OTTMUST00000040586.1";
chr2	HAVANA	exon	181162319	181162490	.	+	.	gene_id "ENSMUSG00000000826.17"; transcript_id "ENSMUST00000116365.9"; exon_number "2"; exon_id "ENSMUSE00000706029.2"; gene_type "protein_coding"; gene_name "Dnajc5"; transcript_type "nonsense_mediated_decay"; transcript_name "Dnajc5-204"; protein_id "ENSMUSP00000112066.3"; transcript_support_level "1"; mgi_id "MGI:892995"; havana_gene "OTTMUSG00000016739.1"; havana_transcript "OTTMUST00000040586.1";
chr2	HAVANA	UTR	181188164	181188174	.	+	.	gene_id "ENSMUSG00000000826.17"; transcript_id "ENSMUST00000116365.9"; exon_number "3"; exon_id "chr2.9243";
chr2	HAVANA	exon	181188164	181188281	.	+	.	gene_id "ENSMUSG00000000826.17"; transcript_id "ENSMUST00000116365.9"; exon_number "4"; exon_id "ENSMUSE00000170834.2"; gene_type "protein_coding"; gene_name "Dnajc5"; transcript_type "nonsense_mediated_decay"; transcript_name "Dnajc5-204"; protein_id "ENSMUSP00000112066.3"; transcript_support_level "1"; mgi_id "MGI:892995"; havana_gene "OTTMUSG00000016739.1"; havana_transcript "OTTMUST00000040586.1";
chr2	HAVANA	start_codon	181188175	181188177	.	+	.	gene_id "ENSMUSG00000000826.17"; transcript_id "ENSMUST00000116365.9"; exon_number "5"; exon_id "chr2.9244";
chr2	HAVANA	CDS	181188175	181188281	.	+	.	gene_id "ENSMUSG00000000826.17"; transcript_id "ENSMUST00000116365.9"; exon_number "6"; exon_id "chr2.9245";
chr2	HAVANA	CDS	181189133	181189346	.	+	.	gene_id "ENSMUSG00000000826.17"; transcript_id "ENSMUST00000116365.9"; exon_number "7"; exon_id "ENSMUSE00000170833.2"; gene_type "protein_coding"; gene_name "Dnajc5"; transcript_type "nonsense_mediated_decay"; transcript_name "Dnajc5-204"; protein_id "ENSMUSP00000112066.3"; transcript_support_level "1"; mgi_id "MGI:892995"; havana_gene "OTTMUSG00000016739.1"; havana_transcript "OTTMUST00000040586.1";
chr2	HAVANA	exon	181189133	181189346	.	+	.	gene_id "ENSMUSG00000000826.17"; transcript_id "ENSMUST00000116365.9"; exon_number "8"; exon_id "ENSMUSE00000170833.2"; gene_type "protein_coding"; gene_name "Dnajc5"; transcript_type "nonsense_mediated_decay"; transcript_name "Dnajc5-204"; protein_id "ENSMUSP00000112066.3"; transcript_support_level "1"; mgi_id "MGI:892995"; havana_gene "OTTMUSG00000016739.1"; havana_transcript "OTTMUST00000040586.1";
chr2	HAVANA	CDS	181190463	181190634	.	+	.	gene_id "ENSMUSG00000000826.17"; transcript_id "ENSMUST00000116365.9"; exon_number "9"; exon_id "ENSMUSE00000170835.2"; gene_type "protein_coding"; gene_name "Dnajc5"; transcript_type "nonsense_mediated_decay"; transcript_name "Dnajc5-204"; protein_id "ENSMUSP00000112066.3"; transcript_support_level "1"; mgi_id "MGI:892995"; havana_gene "OTTMUSG00000016739.1"; havana_transcript "OTTMUST00000040586.1";
chr2	HAVANA	exon	181190463	181190634	.	+	.	gene_id "ENSMUSG00000000826.17"; transcript_id "ENSMUST00000116365.9"; exon_number "10"; exon_id "ENSMUSE00000170835.2"; gene_type "protein_coding"; gene_name "Dnajc5"; transcript_type "nonsense_mediated_decay"; transcript_name "Dnajc5-204"; protein_id "ENSMUSP00000112066.3"; transcript_support_level "1"; mgi_id "MGI:892995"; havana_gene "OTTMUSG00000016739.1"; havana_transcript "OTTMUST00000040586.1";
chr2	HAVANA	CDS	181190719	181190726	.	+	.	gene_id "ENSMUSG00000000826.17"; transcript_id "ENSMUST00000116365.9"; exon_number "11"; exon_id "9249";
chr2	HAVANA	exon	181190719	181190793	.	+	.	gene_id "ENSMUSG00000000826.17"; transcript_id "ENSMUST00000116365.9"; exon_number "12"; exon_id "ENSMUSE00000706028.2"; gene_type "protein_coding"; gene_name "Dnajc5"; transcript_type "nonsense_mediated_decay"; transcript_name "Dnajc5-204"; protein_id "ENSMUSP00000112066.3"; transcript_support_level "1"; mgi_id "MGI:892995"; havana_gene "OTTMUSG00000016739.1"; havana_transcript "OTTMUST00000040586.1";
chr2	HAVANA	stop_codon	181190727	181190729	.	+	.	gene_id "ENSMUSG00000000826.17"; transcript_id "ENSMUST00000116365.9"; exon_number "13"; exon_id "9250";
chr2	HAVANA	UTR	181190727	181190793	.	+	.	gene_id "ENSMUSG00000000826.17"; transcript_id "ENSMUST00000116365.9"; exon_number "14"; exon_id "9251";
chr2	HAVANA	UTR	181191066	181194042	.	+	.	gene_id "ENSMUSG00000000826.17"; transcript_id "ENSMUST00000116365.9"; exon_number "15"; exon_id "ENSMUSE00000778294.2"; gene_type "protein_coding"; gene_name "Dnajc5"; transcript_type "nonsense_mediated_decay"; transcript_name "Dnajc5-204"; protein_id "ENSMUSP00000112066.3"; transcript_support_level "1"; mgi_id "MGI:892995"; havana_gene "OTTMUSG00000016739.1"; havana_transcript "OTTMUST00000040586.1";
chr2	HAVANA	exon	181191066	181194042	.	+	.	gene_id "ENSMUSG00000000826.17"; transcript_id "ENSMUST00000116365.9"; exon_number "16"; exon_id "ENSMUSE00000778294.2"; gene_type "protein_coding"; gene_name "Dnajc5"; transcript_type "nonsense_mediated_decay"; transcript_name "Dnajc5-204"; protein_id "ENSMUSP00000112066.3"; transcript_support_level "1"; mgi_id "MGI:892995"; havana_gene "OTTMUSG00000016739.1"; havana_transcript "OTTMUST00000040586.1";
chr2	HAVANA	transcript	181162344	181194025	.	+	.	gene_id "ENSMUSG00000000826.17"; transcript_id "ENSMUST00000108797.8"; exons "6"; gene_type "protein_coding"; gene_name "Dnajc5"; transcript_type "protein_coding"; transcript_name "Dnajc5-203"; protein_id "ENSMUSP00000104425.2"; transcript_support_level "1"; mgi_id "MGI:892995"; tag "alternative_5_UTR"; ccdsid "CCDS17215.1"; havana_gene "OTTMUSG00000016739.1"; havana_transcript "OTTMUST00000040587.1";
chr2	HAVANA	UTR	181162344	181162490	.	+	.	gene_id "ENSMUSG00000000826.17"; transcript_id "ENSMUST00000108797.8"; exon_number "1"; exon_id "ENSMUSE00000678050.2"; gene_type "protein_coding"; gene_name "Dnajc5"; transcript_type "protein_coding"; transcript_name "Dnajc5-203"; protein_id "ENSMUSP00000104425.2"; transcript_support_level "1"; mgi_id "MGI:892995"; tag "alternative_5_UTR"; ccdsid "CCDS17215.1"; havana_gene "OTTMUSG00000016739.1"; havana_transcript "OTTMUST00000040587.1";
chr2	HAVANA	exon	181162344	181162490	.	+	.	gene_id "ENSMUSG00000000826.17"; transcript_id "ENSMUST00000108797.8"; exon_number "2"; exon_id "ENSMUSE00000678050.2"; gene_type "protein_coding"; gene_name "Dnajc5"; transcript_type "protein_coding"; transcript_name "Dnajc5-203"; protein_id "ENSMUSP00000104425.2"; transcript_support_level "1"; mgi_id "MGI:892995"; tag "alternative_5_UTR"; ccdsid "CCDS17215.1"; havana_gene "OTTMUSG00000016739.1"; havana_transcript "OTTMUST00000040587.1";
chr2	HAVANA	UTR	181163028	181163080	.	+	.	gene_id "ENSMUSG00000000826.17"; transcript_id "ENSMUST00000108797.8"; exon_number "3"; exon_id "ENSMUSE00000678049.2"; gene_type "protein_coding"; gene_name "Dnajc5"; transcript_type "protein_coding"; transcript_name "Dnajc5-203"; protein_id "ENSMUSP00000104425.2"; transcript_support_level "1"; mgi_id "MGI:892995"; tag "alternative_5_UTR"; ccdsid "CCDS17215.1"; havana_gene "OTTMUSG00000016739.1"; havana_transcript "OTTMUST00000040587.1";
chr2	HAVANA	exon	181163028	181163080	.	+	.	gene_id "ENSMUSG00000000826.17"; transcript_id "ENSMUST00000108797.8"; exon_number "4"; exon_id "ENSMUSE00000678049.2"; gene_type "protein_coding"; gene_name "Dnajc5"; transcript_type "protein_coding"; transcript_name "Dnajc5-203"; protein_id "ENSMUSP00000104425.2"; transcript_support_level "1"; mgi_id "MGI:892995"; tag "alternative_5_UTR"; ccdsid "CCDS17215.1"; havana_gene "OTTMUSG00000016739.1"; havana_transcript "OTTMUST00000040587.1";
chr2	HAVANA	UTR	181188164	181188174	.	+	.	gene_id "ENSMUSG00000000826.17"; transcript_id "ENSMUST00000108797.8"; exon_number "5"; exon_id "chr2.9243";
chr2	HAVANA	exon	181188164	181188281	.	+	.	gene_id "ENSMUSG00000000826.17"; transcript_id "ENSMUST00000108797.8"; exon_number "6"; exon_id "ENSMUSE00000170834.2"; gene_type "protein_coding"; gene_name "Dnajc5"; transcript_type "protein_coding"; transcript_name "Dnajc5-203"; protein_id "ENSMUSP00000104425.2"; transcript_support_level "1"; mgi_id "MGI:892995"; tag "alternative_5_UTR"; ccdsid "CCDS17215.1"; havana_gene "OTTMUSG00000016739.1"; havana_transcript "OTTMUST00000040587.1";
chr2	HAVANA	start_codon	181188175	181188177	.	+	.	gene_id "ENSMUSG00000000826.17"; transcript_id "ENSMUST00000108797.8"; exon_number "7"; exon_id "chr2.9244";
chr2	HAVANA	CDS	181188175	181188281	.	+	.	gene_id "ENSMUSG00000000826.17"; transcript_id "ENSMUST00000108797.8"; exon_number "8"; exon_id "chr2.9245";
chr2	HAVANA	CDS	181189133	181189346	.	+	.	gene_id "ENSMUSG00000000826.17"; transcript_id "ENSMUST00000108797.8"; exon_number "9"; exon_id "ENSMUSE00000170833.2"; gene_type "protein_coding"; gene_name "Dnajc5"; transcript_type "protein_coding"; transcript_name "Dnajc5-203"; protein_id "ENSMUSP00000104425.2"; transcript_support_level "1"; mgi_id "MGI:892995"; tag "alternative_5_UTR"; ccdsid "CCDS17215.1"; havana_gene "OTTMUSG00000016739.1"; havana_transcript "OTTMUST00000040587.1";
chr2	HAVANA	exon	181189133	181189346	.	+	.	gene_id "ENSMUSG00000000826.17"; transcript_id "ENSMUST00000108797.8"; exon_number "10"; exon_id "ENSMUSE00000170833.2"; gene_type "protein_coding"; gene_name "Dnajc5"; transcript_type "protein_coding"; transcript_name "Dnajc5-203"; protein_id "ENSMUSP00000104425.2"; transcript_support_level "1"; mgi_id "MGI:892995"; tag "alternative_5_UTR"; ccdsid "CCDS17215.1"; havana_gene "OTTMUSG00000016739.1"; havana_transcript "OTTMUST00000040587.1";
chr2	HAVANA	CDS	181190463	181190634	.	+	.	gene_id "ENSMUSG00000000826.17"; transcript_id "ENSMUST00000108797.8"; exon_number "11"; exon_id "ENSMUSE00000170835.2"; gene_type "protein_coding"; gene_name "Dnajc5"; transcript_type "protein_coding"; transcript_name "Dnajc5-203"; protein_id "ENSMUSP00000104425.2"; transcript_support_level "1"; mgi_id "MGI:892995"; tag "alternative_5_UTR"; ccdsid "CCDS17215.1"; havana_gene "OTTMUSG00000016739.1"; havana_transcript "OTTMUST00000040587.1";
chr2	HAVANA	exon	181190463	181190634	.	+	.	gene_id "ENSMUSG00000000826.17"; transcript_id "ENSMUST00000108797.8"; exon_number "12"; exon_id "ENSMUSE00000170835.2"; gene_type "protein_coding"; gene_name "Dnajc5"; transcript_type "protein_coding"; transcript_name "Dnajc5-203"; protein_id "ENSMUSP00000104425.2"; transcript_support_level "1"; mgi_id "MGI:892995"; tag "alternative_5_UTR"; ccdsid "CCDS17215.1"; havana_gene "OTTMUSG00000016739.1"; havana_transcript "OTTMUST00000040587.1";
chr2	HAVANA	CDS	181191066	181191166	.	+	.	gene_id "ENSMUSG00000000826.17"; transcript_id "ENSMUST00000108797.8"; exon_number "13"; exon_id "chr2.9246";
chr2	HAVANA	exon	181191066	181194025	.	+	.	gene_id "ENSMUSG00000000826.17"; transcript_id "ENSMUST00000108797.8"; exon_number "14"; exon_id "ENSMUSE00000678048.2"; gene_type "protein_coding"; gene_name "Dnajc5"; transcript_type "protein_coding"; transcript_name "Dnajc5-203"; protein_id "ENSMUSP00000104425.2"; transcript_support_level "1"; mgi_id "MGI:892995"; tag "alternative_5_UTR"; ccdsid "CCDS17215.1"; havana_gene "OTTMUSG00000016739.1"; havana_transcript "OTTMUST00000040587.1";
chr2	HAVANA	stop_codon	181191167	181191169	.	+	.	gene_id "ENSMUSG00000000826.17"; transcript_id "ENSMUST00000108797.8"; exon_number "15"; exon_id "chr2.9247";
chr2	HAVANA	UTR	181191167	181194025	.	+	.	gene_id "ENSMUSG00000000826.17"; transcript_id "ENSMUST00000108797.8"; exon_number "16"; exon_id "9252";
chr2	HAVANA	gene	181210942	181226685	.	-	.	gene_id "ENSMUSG00000089917.8"; transcripts "4"; gene_type "protein_coding"; gene_name "Uckl1"; mgi_id "MGI:1915806"; tag "overlapping_locus"; havana_gene "OTTMUSG00000016737.1";
chr2	IsoQuant	transcript	181210945	181223809	.	-	.	gene_id "ENSMUSG00000089917.8"; transcript_id "transcript18754.chr2.nic"; exons "15";
chr2	IsoQuant	exon	181223196	181223809	.	-	.	gene_id "ENSMUSG00000089917.8"; transcript_id "transcript18754.chr2.nic"; exon_number "1"; exon_id "9253";
chr2	IsoQuant	exon	181216640	181216830	.	-	.	gene_id "ENSMUSG00000089917.8"; transcript_id "transcript18754.chr2.nic"; exon_number "2"; exon_id "ENSMUSE00001275222.2";
chr2	IsoQuant	exon	181216444	181216550	.	-	.	gene_id "ENSMUSG00000089917.8"; transcript_id "transcript18754.chr2.nic"; exon_number "3"; exon_id "ENSMUSE00001213306.2";
chr2	IsoQuant	exon	181216162	181216332	.	-	.	gene_id "ENSMUSG00000089917.8"; transcript_id "transcript18754.chr2.nic"; exon_number "4"; exon_id "ENSMUSE00000350760.2";
chr2	IsoQuant	exon	181216005	181216076	.	-	.	gene_id "ENSMUSG00000089917.8"; transcript_id "transcript18754.chr2.nic"; exon_number "5"; exon_id "ENSMUSE00001268540.2";
chr2	IsoQuant	exon	181215008	181215197	.	-	.	gene_id "ENSMUSG00000089917.8"; transcript_id "transcript18754.chr2.nic"; exon_number "6"; exon_id "ENSMUSE00001312695.2";
chr2	IsoQuant	exon	181214867	181214928	.	-	.	gene_id "ENSMUSG00000089917.8"; transcript_id "transcript18754.chr2.nic"; exon_number "7"; exon_id "ENSMUSE00001296741.2";
chr2	IsoQuant	exon	181214263	181214279	.	-	.	gene_id "ENSMUSG00000089917.8"; transcript_id "transcript18754.chr2.nic"; exon_number "8"; exon_id "ENSMUSE00001467623.2";
chr2	IsoQuant	exon	181212293	181212391	.	-	.	gene_id "ENSMUSG00000089917.8"; transcript_id "transcript18754.chr2.nic"; exon_number "9"; exon_id "ENSMUSE00001240434.2";
chr2	IsoQuant	exon	181212102	181212195	.	-	.	gene_id "ENSMUSG00000089917.8"; transcript_id "transcript18754.chr2.nic"; exon_number "10"; exon_id "ENSMUSE00001220345.2";
chr2	IsoQuant	exon	181211926	181211988	.	-	.	gene_id "ENSMUSG00000089917.8"; transcript_id "transcript18754.chr2.nic"; exon_number "11"; exon_id "ENSMUSE00001256329.2";
chr2	IsoQuant	exon	181211702	181211824	.	-	.	gene_id "ENSMUSG00000089917.8"; transcript_id "transcript18754.chr2.nic"; exon_number "12"; exon_id "ENSMUSE00001269560.2";
chr2	IsoQuant	exon	181211489	181211596	.	-	.	gene_id "ENSMUSG00000089917.8"; transcript_id "transcript18754.chr2.nic"; exon_number "13"; exon_id "ENSMUSE00001214181.2";
chr2	IsoQuant	exon	181211261	181211417	.	-	.	gene_id "ENSMUSG00000089917.8"; transcript_id "transcript18754.chr2.nic"; exon_number "14"; exon_id "ENSMUSE00001207543.2";
chr2	IsoQuant	exon	181210945	181211183	.	-	.	gene_id "ENSMUSG00000089917.8"; transcript_id "transcript18754.chr2.nic"; exon_number "15"; exon_id "ENSMUSE00000736704.2";
chr2	HAVANA	transcript	181210942	181223801	.	-	.	gene_id "ENSMUSG00000089917.8"; transcript_id "ENSMUST00000057816.15"; exons "15"; gene_type "protein_coding"; gene_name "Uckl1"; transcript_type "protein_coding"; transcript_name "Uckl1-201"; protein_id "ENSMUSP00000050398.9"; transcript_support_level "1"; mgi_id "MGI:1915806"; tag "basic"; ccdsid "CCDS17216.1"; havana_gene "OTTMUSG00000016737.1"; havana_transcript "OTTMUST00000040564.1";
chr2	HAVANA	UTR	181223762	181223801	.	-	.	gene_id "ENSMUSG00000089917.8"; transcript_id "ENSMUST00000057816.15"; exon_number "1"; exon_id "9254";
chr2	HAVANA	start_codon	181223759	181223761	.	-	.	gene_id "ENSMUSG00000089917.8"; transcript_id "ENSMUST00000057816.15"; exon_number "2"; exon_id "9255";
chr2	HAVANA	exon	181223649	181223801	.	-	.	gene_id "ENSMUSG00000089917.8"; transcript_id "ENSMUST00000057816.15"; exon_number "3"; exon_id "ENSMUSE00000822519.2"; gene_type "protein_coding"; gene_name "Uckl1"; transcript_type "protein_coding"; transcript_name "Uckl1-201"; protein_id "ENSMUSP00000050398.9"; transcript_support_level "1"; mgi_id "MGI:1915806"; tag "basic"; ccdsid "CCDS17216.1"; havana_gene "OTTMUSG00000016737.1"; havana_transcript "OTTMUST00000040564.1";
chr2	HAVANA	CDS	181223649	181223761	.	-	.	gene_id "ENSMUSG00000089917.8"; transcript_id "ENSMUST00000057816.15"; exon_number "4"; exon_id "9256";
chr2	HAVANA	exon	181216640	181216830	.	-	.	gene_id "ENSMUSG00000089917.8"; transcript_id "ENSMUST00000057816.15"; exon_number "5"; exon_id "ENSMUSE00001275222.2"; gene_type "protein_coding"; gene_name "Uckl1"; transcript_type "protein_coding"; transcript_name "Uckl1-201"; protein_id "ENSMUSP00000050398.9"; transcript_support_level "1"; mgi_id "MGI:1915806"; tag "basic"; ccdsid "CCDS17216.1"; havana_gene "OTTMUSG00000016737.1"; havana_transcript "OTTMUST00000040564.1";
chr2	HAVANA	CDS	181216640	181216830	.	-	.	gene_id "ENSMUSG00000089917.8"; transcript_id "ENSMUST00000057816.15"; exon_number "6"; exon_id "ENSMUSE00001275222.2"; gene_type "protein_coding"; gene_name "Uckl1"; transcript_type "protein_coding"; transcript_name "Uckl1-201"; protein_id "ENSMUSP00000050398.9"; transcript_support_level "1"; mgi_id "MGI:1915806"; tag "basic"; ccdsid "CCDS17216.1"; havana_gene "OTTMUSG00000016737.1"; havana_transcript "OTTMUST00000040564.1";
chr2	HAVANA	exon	181216444	181216550	.	-	.	gene_id "ENSMUSG00000089917.8"; transcript_id "ENSMUST00000057816.15"; exon_number "7"; exon_id "ENSMUSE00001213306.2"; gene_type "protein_coding"; gene_name "Uckl1"; transcript_type "protein_coding"; transcript_name "Uckl1-201"; protein_id "ENSMUSP00000050398.9"; transcript_support_level "1"; mgi_id "MGI:1915806"; tag "basic"; ccdsid "CCDS17216.1"; havana_gene "OTTMUSG00000016737.1"; havana_transcript "OTTMUST00000040564.1";
chr2	HAVANA	CDS	181216444	181216550	.	-	.	gene_id "ENSMUSG00000089917.8"; transcript_id "ENSMUST00000057816.15"; exon_number "8"; exon_id "ENSMUSE00001213306.2"; gene_type "protein_coding"; gene_name "Uckl1"; transcript_type "protein_coding"; transcript_name "Uckl1-201"; protein_id "ENSMUSP00000050398.9"; transcript_support_level "1"; mgi_id "MGI:1915806"; tag "basic"; ccdsid "CCDS17216.1"; havana_gene "OTTMUSG00000016737.1"; havana_transcript "OTTMUST00000040564.1";
chr2	HAVANA	exon	181216162	181216332	.	-	.	gene_id "ENSMUSG00000089917.8"; transcript_id "ENSMUST00000057816.15"; exon_number "9"; exon_id "ENSMUSE00000350760.2"; gene_type "protein_coding"; gene_name "Uckl1"; transcript_type "protein_coding"; transcript_name "Uckl1-201"; protein_id "ENSMUSP00000050398.9"; transcript_support_level "1"; mgi_id "MGI:1915806"; tag "basic"; ccdsid "CCDS17216.1"; havana_gene "OTTMUSG00000016737.1"; havana_transcript "OTTMUST00000040564.1";
chr2	HAVANA	CDS	181216162	181216332	.	-	.	gene_id "ENSMUSG00000089917.8"; transcript_id "ENSMUST00000057816.15"; exon_number "10"; exon_id "ENSMUSE00000350760.2"; gene_type "protein_coding"; gene_name "Uckl1"; transcript_type "protein_coding"; transcript_name "Uckl1-201"; protein_id "ENSMUSP00000050398.9"; transcript_support_level "1"; mgi_id "MGI:1915806"; tag "basic"; ccdsid "CCDS17216.1"; havana_gene "OTTMUSG00000016737.1"; havana_transcript "OTTMUST00000040564.1";
chr2	HAVANA	exon	181216005	181216076	.	-	.	gene_id "ENSMUSG00000089917.8"; transcript_id "ENSMUST00000057816.15"; exon_number "11"; exon_id "ENSMUSE00001268540.2"; gene_type "protein_coding"; gene_name "Uckl1"; transcript_type "protein_coding"; transcript_name "Uckl1-201"; protein_id "ENSMUSP00000050398.9"; transcript_support_level "1"; mgi_id "MGI:1915806"; tag "basic"; ccdsid "CCDS17216.1"; havana_gene "OTTMUSG00000016737.1"; havana_transcript "OTTMUST00000040564.1";
chr2	HAVANA	CDS	181216005	181216076	.	-	.	gene_id "ENSMUSG00000089917.8"; transcript_id "ENSMUST00000057816.15"; exon_number "12"; exon_id "ENSMUSE00001268540.2"; gene_type "protein_coding"; gene_name "Uckl1"; transcript_type "protein_coding"; transcript_name "Uckl1-201"; protein_id "ENSMUSP00000050398.9"; transcript_support_level "1"; mgi_id "MGI:1915806"; tag "basic"; ccdsid "CCDS17216.1"; havana_gene "OTTMUSG00000016737.1"; havana_transcript "OTTMUST00000040564.1";
chr2	HAVANA	exon	181215008	181215197	.	-	.	gene_id "ENSMUSG00000089917.8"; transcript_id "ENSMUST00000057816.15"; exon_number "13"; exon_id "ENSMUSE00001312695.2"; gene_type "protein_coding"; gene_name "Uckl1"; transcript_type "protein_coding"; transcript_name "Uckl1-201"; protein_id "ENSMUSP00000050398.9"; transcript_support_level "1"; mgi_id "MGI:1915806"; tag "basic"; ccdsid "CCDS17216.1"; havana_gene "OTTMUSG00000016737.1"; havana_transcript "OTTMUST00000040564.1";
chr2	HAVANA	CDS	181215008	181215197	.	-	.	gene_id "ENSMUSG00000089917.8"; transcript_id "ENSMUST00000057816.15"; exon_number "14"; exon_id "ENSMUSE00001312695.2"; gene_type "protein_coding"; gene_name "Uckl1"; transcript_type "protein_coding"; transcript_name "Uckl1-201"; protein_id "ENSMUSP00000050398.9"; transcript_support_level "1"; mgi_id "MGI:1915806"; tag "basic"; ccdsid "CCDS17216.1"; havana_gene "OTTMUSG00000016737.1"; havana_transcript "OTTMUST00000040564.1";
chr2	HAVANA	exon	181214867	181214928	.	-	.	gene_id "ENSMUSG00000089917.8"; transcript_id "ENSMUST00000057816.15"; exon_number "15"; exon_id "ENSMUSE00001296741.2"; gene_type "protein_coding"; gene_name "Uckl1"; transcript_type "protein_coding"; transcript_name "Uckl1-201"; protein_id "ENSMUSP00000050398.9"; transcript_support_level "1"; mgi_id "MGI:1915806"; tag "basic"; ccdsid "CCDS17216.1"; havana_gene "OTTMUSG00000016737.1"; havana_transcript "OTTMUST00000040564.1";
chr2	HAVANA	CDS	181214867	181214928	.	-	.	gene_id "ENSMUSG00000089917.8"; transcript_id "ENSMUST00000057816.15"; exon_number "16"; exon_id "ENSMUSE00001296741.2"; gene_type "protein_coding"; gene_name "Uckl1"; transcript_type "protein_coding"; transcript_name "Uckl1-201"; protein_id "ENSMUSP00000050398.9"; transcript_support_level "1"; mgi_id "MGI:1915806"; tag "basic"; ccdsid "CCDS17216.1"; havana_gene "OTTMUSG00000016737.1"; havana_transcript "OTTMUST00000040564.1";
chr2	HAVANA	exon	181214263	181214279	.	-	.	gene_id "ENSMUSG00000089917.8"; transcript_id "ENSMUST00000057816.15"; exon_number "17"; exon_id "ENSMUSE00001467623.2"; gene_type "protein_coding"; gene_name "Uckl1"; transcript_type "protein_coding"; transcript_name "Uckl1-201"; protein_id "ENSMUSP00000050398.9"; transcript_support_level "1"; mgi_id "MGI:1915806"; tag "basic"; ccdsid "CCDS17216.1"; havana_gene "OTTMUSG00000016737.1"; havana_transcript "OTTMUST00000040564.1";
chr2	HAVANA	CDS	181214263	181214279	.	-	.	gene_id "ENSMUSG00000089917.8"; transcript_id "ENSMUST00000057816.15"; exon_number "18"; exon_id "ENSMUSE00001467623.2"; gene_type "protein_coding"; gene_name "Uckl1"; transcript_type "protein_coding"; transcript_name "Uckl1-201"; protein_id "ENSMUSP00000050398.9"; transcript_support_level "1"; mgi_id "MGI:1915806"; tag "basic"; ccdsid "CCDS17216.1"; havana_gene "OTTMUSG00000016737.1"; havana_transcript "OTTMUST00000040564.1";
chr2	HAVANA	exon	181212293	181212391	.	-	.	gene_id "ENSMUSG00000089917.8"; transcript_id "ENSMUST00000057816.15"; exon_number "19"; exon_id "ENSMUSE00001240434.2"; gene_type "protein_coding"; gene_name "Uckl1"; transcript_type "protein_coding"; transcript_name "Uckl1-201"; protein_id "ENSMUSP00000050398.9"; transcript_support_level "1"; mgi_id "MGI:1915806"; tag "basic"; ccdsid "CCDS17216.1"; havana_gene "OTTMUSG00000016737.1"; havana_transcript "OTTMUST00000040564.1";
chr2	HAVANA	CDS	181212293	181212391	.	-	.	gene_id "ENSMUSG00000089917.8"; transcript_id "ENSMUST00000057816.15"; exon_number "20"; exon_id "ENSMUSE00001240434.2"; gene_type "protein_coding"; gene_name "Uckl1"; transcript_type "protein_coding"; transcript_name "Uckl1-201"; protein_id "ENSMUSP00000050398.9"; transcript_support_level "1"; mgi_id "MGI:1915806"; tag "basic"; ccdsid "CCDS17216.1"; havana_gene "OTTMUSG00000016737.1"; havana_transcript "OTTMUST00000040564.1";
chr2	HAVANA	exon	181212102	181212195	.	-	.	gene_id "ENSMUSG00000089917.8"; transcript_id "ENSMUST00000057816.15"; exon_number "21"; exon_id "ENSMUSE00001220345.2"; gene_type "protein_coding"; gene_name "Uckl1"; transcript_type "protein_coding"; transcript_name "Uckl1-201"; protein_id "ENSMUSP00000050398.9"; transcript_support_level "1"; mgi_id "MGI:1915806"; tag "basic"; ccdsid "CCDS17216.1"; havana_gene "OTTMUSG00000016737.1"; havana_transcript "OTTMUST00000040564.1";
chr2	HAVANA	CDS	181212102	181212195	.	-	.	gene_id "ENSMUSG00000089917.8"; transcript_id "ENSMUST00000057816.15"; exon_number "22"; exon_id "ENSMUSE00001220345.2"; gene_type "protein_coding"; gene_name "Uckl1"; transcript_type "protein_coding"; transcript_name "Uckl1-201"; protein_id "ENSMUSP00000050398.9"; transcript_support_level "1"; mgi_id "MGI:1915806"; tag "basic"; ccdsid "CCDS17216.1"; havana_gene "OTTMUSG00000016737.1"; havana_transcript "OTTMUST00000040564.1";
chr2	HAVANA	exon	181211926	181211988	.	-	.	gene_id "ENSMUSG00000089917.8"; transcript_id "ENSMUST00000057816.15"; exon_number "23"; exon_id "ENSMUSE00001256329.2"; gene_type "protein_coding"; gene_name "Uckl1"; transcript_type "protein_coding"; transcript_name "Uckl1-201"; protein_id "ENSMUSP00000050398.9"; transcript_support_level "1"; mgi_id "MGI:1915806"; tag "basic"; ccdsid "CCDS17216.1"; havana_gene "OTTMUSG00000016737.1"; havana_transcript "OTTMUST00000040564.1";
chr2	HAVANA	CDS	181211926	181211988	.	-	.	gene_id "ENSMUSG00000089917.8"; transcript_id "ENSMUST00000057816.15"; exon_number "24"; exon_id "ENSMUSE00001256329.2"; gene_type "protein_coding"; gene_name "Uckl1"; transcript_type "protein_coding"; transcript_name "Uckl1-201"; protein_id "ENSMUSP00000050398.9"; transcript_support_level "1"; mgi_id "MGI:1915806"; tag "basic"; ccdsid "CCDS17216.1"; havana_gene "OTTMUSG00000016737.1"; havana_transcript "OTTMUST00000040564.1";
chr2	HAVANA	exon	181211702	181211824	.	-	.	gene_id "ENSMUSG00000089917.8"; transcript_id "ENSMUST00000057816.15"; exon_number "25"; exon_id "ENSMUSE00001269560.2"; gene_type "protein_coding"; gene_name "Uckl1"; transcript_type "protein_coding"; transcript_name "Uckl1-201"; protein_id "ENSMUSP00000050398.9"; transcript_support_level "1"; mgi_id "MGI:1915806"; tag "basic"; ccdsid "CCDS17216.1"; havana_gene "OTTMUSG00000016737.1"; havana_transcript "OTTMUST00000040564.1";
chr2	HAVANA	CDS	181211702	181211824	.	-	.	gene_id "ENSMUSG00000089917.8"; transcript_id "ENSMUST00000057816.15"; exon_number "26"; exon_id "ENSMUSE00001269560.2"; gene_type "protein_coding"; gene_name "Uckl1"; transcript_type "protein_coding"; transcript_name "Uckl1-201"; protein_id "ENSMUSP00000050398.9"; transcript_support_level "1"; mgi_id "MGI:1915806"; tag "basic"; ccdsid "CCDS17216.1"; havana_gene "OTTMUSG00000016737.1"; havana_transcript "OTTMUST00000040564.1";
chr2	HAVANA	exon	181211489	181211596	.	-	.	gene_id "ENSMUSG00000089917.8"; transcript_id "ENSMUST00000057816.15"; exon_number "27"; exon_id "ENSMUSE00001214181.2"; gene_type "protein_coding"; gene_name "Uckl1"; transcript_type "protein_coding"; transcript_name "Uckl1-201"; protein_id "ENSMUSP00000050398.9"; transcript_support_level "1"; mgi_id "MGI:1915806"; tag "basic"; ccdsid "CCDS17216.1"; havana_gene "OTTMUSG00000016737.1"; havana_transcript "OTTMUST00000040564.1";
chr2	HAVANA	CDS	181211489	181211596	.	-	.	gene_id "ENSMUSG00000089917.8"; transcript_id "ENSMUST00000057816.15"; exon_number "28"; exon_id "ENSMUSE00001214181.2"; gene_type "protein_coding"; gene_name "Uckl1"; transcript_type "protein_coding"; transcript_name "Uckl1-201"; protein_id "ENSMUSP00000050398.9"; transcript_support_level "1"; mgi_id "MGI:1915806"; tag "basic"; ccdsid "CCDS17216.1"; havana_gene "OTTMUSG00000016737.1"; havana_transcript "OTTMUST00000040564.1";
chr2	HAVANA	exon	181211261	181211417	.	-	.	gene_id "ENSMUSG00000089917.8"; transcript_id "ENSMUST00000057816.15"; exon_number "29"; exon_id "ENSMUSE00001207543.2"; gene_type "protein_coding"; gene_name "Uckl1"; transcript_type "protein_coding"; transcript_name "Uckl1-201"; protein_id "ENSMUSP00000050398.9"; transcript_support_level "1"; mgi_id "MGI:1915806"; tag "basic"; ccdsid "CCDS17216.1"; havana_gene "OTTMUSG00000016737.1"; havana_transcript "OTTMUST00000040564.1";
chr2	HAVANA	CDS	181211261	181211417	.	-	.	gene_id "ENSMUSG00000089917.8"; transcript_id "ENSMUST00000057816.15"; exon_number "30"; exon_id "ENSMUSE00001207543.2"; gene_type "protein_coding"; gene_name "Uckl1"; transcript_type "protein_coding"; transcript_name "Uckl1-201"; protein_id "ENSMUSP00000050398.9"; transcript_support_level "1"; mgi_id "MGI:1915806"; tag "basic"; ccdsid "CCDS17216.1"; havana_gene "OTTMUSG00000016737.1"; havana_transcript "OTTMUST00000040564.1";
chr2	HAVANA	CDS	181211107	181211183	.	-	.	gene_id "ENSMUSG00000089917.8"; transcript_id "ENSMUST00000057816.15"; exon_number "31"; exon_id "9257";
chr2	HAVANA	stop_codon	181211104	181211106	.	-	.	gene_id "ENSMUSG00000089917.8"; transcript_id "ENSMUST00000057816.15"; exon_number "32"; exon_id "9258";
chr2	HAVANA	exon	181210942	181211183	.	-	.	gene_id "ENSMUSG00000089917.8"; transcript_id "ENSMUST00000057816.15"; exon_number "33"; exon_id "ENSMUSE00000822664.2"; gene_type "protein_coding"; gene_name "Uckl1"; transcript_type "protein_coding"; transcript_name "Uckl1-201"; protein_id "ENSMUSP00000050398.9"; transcript_support_level "1"; mgi_id "MGI:1915806"; tag "basic"; ccdsid "CCDS17216.1"; havana_gene "OTTMUSG00000016737.1"; havana_transcript "OTTMUST00000040564.1";
chr2	HAVANA	UTR	181210942	181211106	.	-	.	gene_id "ENSMUSG00000089917.8"; transcript_id "ENSMUST00000057816.15"; exon_number "34"; exon_id "9259";
chr2	IsoQuant	transcript	181210945	181223830	.	-	.	gene_id "ENSMUSG00000089917.8"; transcript_id "transcript18771.chr2.nic"; exons "14";
chr2	IsoQuant	exon	181223649	181223830	.	-	.	gene_id "ENSMUSG00000089917.8"; transcript_id "transcript18771.chr2.nic"; exon_number "1"; exon_id "9260";
chr2	IsoQuant	exon	181216640	181216830	.	-	.	gene_id "ENSMUSG00000089917.8"; transcript_id "transcript18771.chr2.nic"; exon_number "2"; exon_id "ENSMUSE00001275222.2";
chr2	IsoQuant	exon	181216444	181216550	.	-	.	gene_id "ENSMUSG00000089917.8"; transcript_id "transcript18771.chr2.nic"; exon_number "3"; exon_id "ENSMUSE00001213306.2";
chr2	IsoQuant	exon	181216162	181216332	.	-	.	gene_id "ENSMUSG00000089917.8"; transcript_id "transcript18771.chr2.nic"; exon_number "4"; exon_id "ENSMUSE00000350760.2";
chr2	IsoQuant	exon	181216005	181216076	.	-	.	gene_id "ENSMUSG00000089917.8"; transcript_id "transcript18771.chr2.nic"; exon_number "5"; exon_id "ENSMUSE00001268540.2";
chr2	IsoQuant	exon	181215008	181215197	.	-	.	gene_id "ENSMUSG00000089917.8"; transcript_id "transcript18771.chr2.nic"; exon_number "6"; exon_id "ENSMUSE00001312695.2";
chr2	IsoQuant	exon	181214867	181214928	.	-	.	gene_id "ENSMUSG00000089917.8"; transcript_id "transcript18771.chr2.nic"; exon_number "7"; exon_id "ENSMUSE00001296741.2";
chr2	IsoQuant	exon	181214263	181214279	.	-	.	gene_id "ENSMUSG00000089917.8"; transcript_id "transcript18771.chr2.nic"; exon_number "8"; exon_id "ENSMUSE00001467623.2";
chr2	IsoQuant	exon	181212293	181212391	.	-	.	gene_id "ENSMUSG00000089917.8"; transcript_id "transcript18771.chr2.nic"; exon_number "9"; exon_id "ENSMUSE00001240434.2";
chr2	IsoQuant	exon	181212102	181212195	.	-	.	gene_id "ENSMUSG00000089917.8"; transcript_id "transcript18771.chr2.nic"; exon_number "10"; exon_id "ENSMUSE00001220345.2";
chr2	IsoQuant	exon	181211926	181211988	.	-	.	gene_id "ENSMUSG00000089917.8"; transcript_id "transcript18771.chr2.nic"; exon_number "11"; exon_id "ENSMUSE00001256329.2";
chr2	IsoQuant	exon	181211489	181211824	.	-	.	gene_id "ENSMUSG00000089917.8"; transcript_id "transcript18771.chr2.nic"; exon_number "12"; exon_id "9261";
chr2	IsoQuant	exon	181211261	181211417	.	-	.	gene_id "ENSMUSG00000089917.8"; transcript_id "transcript18771.chr2.nic"; exon_number "13"; exon_id "ENSMUSE00001207543.2";
chr2	IsoQuant	exon	181210945	181211183	.	-	.	gene_id "ENSMUSG00000089917.8"; transcript_id "transcript18771.chr2.nic"; exon_number "14"; exon_id "ENSMUSE00000736704.2";
chr2	HAVANA	transcript	181210956	181223765	.	-	.	gene_id "ENSMUSG00000089917.8"; transcript_id "ENSMUST00000129469.8"; exons "14"; gene_type "protein_coding"; gene_name "Uckl1"; transcript_type "nonsense_mediated_decay"; transcript_name "Uckl1-203"; protein_id "ENSMUSP00000121607.2"; transcript_support_level "5"; mgi_id "MGI:1915806"; havana_gene "OTTMUSG00000016737.1"; havana_transcript "OTTMUST00000040565.1";
chr2	HAVANA	UTR	181223762	181223765	.	-	.	gene_id "ENSMUSG00000089917.8"; transcript_id "ENSMUST00000129469.8"; exon_number "1"; exon_id "9262";
chr2	HAVANA	start_codon	181223759	181223761	.	-	.	gene_id "ENSMUSG00000089917.8"; transcript_id "ENSMUST00000129469.8"; exon_number "2"; exon_id "chr2.9255";
chr2	HAVANA	exon	181223649	181223765	.	-	.	gene_id "ENSMUSG00000089917.8"; transcript_id "ENSMUST00000129469.8"; exon_number "3"; exon_id "ENSMUSE00000329960.3"; gene_type "protein_coding"; gene_name "Uckl1"; transcript_type "nonsense_mediated_decay"; transcript_name "Uckl1-203"; protein_id "ENSMUSP00000121607.2"; transcript_support_level "5"; mgi_id "MGI:1915806"; havana_gene "OTTMUSG00000016737.1"; havana_transcript "OTTMUST00000040565.1";
chr2	HAVANA	CDS	181223649	181223761	.	-	.	gene_id "ENSMUSG00000089917.8"; transcript_id "ENSMUST00000129469.8"; exon_number "4"; exon_id "chr2.9256";
chr2	HAVANA	exon	181216640	181216830	.	-	.	gene_id "ENSMUSG00000089917.8"; transcript_id "ENSMUST00000129469.8"; exon_number "5"; exon_id "ENSMUSE00001275222.2"; gene_type "protein_coding"; gene_name "Uckl1"; transcript_type "nonsense_mediated_decay"; transcript_name "Uckl1-203"; protein_id "ENSMUSP00000121607.2"; transcript_support_level "5"; mgi_id "MGI:1915806"; havana_gene "OTTMUSG00000016737.1"; havana_transcript "OTTMUST00000040565.1";
chr2	HAVANA	CDS	181216640	181216830	.	-	.	gene_id "ENSMUSG00000089917.8"; transcript_id "ENSMUST00000129469.8"; exon_number "6"; exon_id "ENSMUSE00001275222.2"; gene_type "protein_coding"; gene_name "Uckl1"; transcript_type "nonsense_mediated_decay"; transcript_name "Uckl1-203"; protein_id "ENSMUSP00000121607.2"; transcript_support_level "5"; mgi_id "MGI:1915806"; havana_gene "OTTMUSG00000016737.1"; havana_transcript "OTTMUST00000040565.1";
chr2	HAVANA	exon	181216444	181216550	.	-	.	gene_id "ENSMUSG00000089917.8"; transcript_id "ENSMUST00000129469.8"; exon_number "7"; exon_id "ENSMUSE00001213306.2"; gene_type "protein_coding"; gene_name "Uckl1"; transcript_type "nonsense_mediated_decay"; transcript_name "Uckl1-203"; protein_id "ENSMUSP00000121607.2"; transcript_support_level "5"; mgi_id "MGI:1915806"; havana_gene "OTTMUSG00000016737.1"; havana_transcript "OTTMUST00000040565.1";
chr2	HAVANA	CDS	181216444	181216550	.	-	.	gene_id "ENSMUSG00000089917.8"; transcript_id "ENSMUST00000129469.8"; exon_number "8"; exon_id "ENSMUSE00001213306.2"; gene_type "protein_coding"; gene_name "Uckl1"; transcript_type "nonsense_mediated_decay"; transcript_name "Uckl1-203"; protein_id "ENSMUSP00000121607.2"; transcript_support_level "5"; mgi_id "MGI:1915806"; havana_gene "OTTMUSG00000016737.1"; havana_transcript "OTTMUST00000040565.1";
chr2	HAVANA	exon	181216162	181216332	.	-	.	gene_id "ENSMUSG00000089917.8"; transcript_id "ENSMUST00000129469.8"; exon_number "9"; exon_id "ENSMUSE00000350760.2"; gene_type "protein_coding"; gene_name "Uckl1"; transcript_type "nonsense_mediated_decay"; transcript_name "Uckl1-203"; protein_id "ENSMUSP00000121607.2"; transcript_support_level "5"; mgi_id "MGI:1915806"; havana_gene "OTTMUSG00000016737.1"; havana_transcript "OTTMUST00000040565.1";
chr2	HAVANA	CDS	181216162	181216332	.	-	.	gene_id "ENSMUSG00000089917.8"; transcript_id "ENSMUST00000129469.8"; exon_number "10"; exon_id "ENSMUSE00000350760.2"; gene_type "protein_coding"; gene_name "Uckl1"; transcript_type "nonsense_mediated_decay"; transcript_name "Uckl1-203"; protein_id "ENSMUSP00000121607.2"; transcript_support_level "5"; mgi_id "MGI:1915806"; havana_gene "OTTMUSG00000016737.1"; havana_transcript "OTTMUST00000040565.1";
chr2	HAVANA	exon	181216005	181216076	.	-	.	gene_id "ENSMUSG00000089917.8"; transcript_id "ENSMUST00000129469.8"; exon_number "11"; exon_id "ENSMUSE00001268540.2"; gene_type "protein_coding"; gene_name "Uckl1"; transcript_type "nonsense_mediated_decay"; transcript_name "Uckl1-203"; protein_id "ENSMUSP00000121607.2"; transcript_support_level "5"; mgi_id "MGI:1915806"; havana_gene "OTTMUSG00000016737.1"; havana_transcript "OTTMUST00000040565.1";
chr2	HAVANA	CDS	181216005	181216076	.	-	.	gene_id "ENSMUSG00000089917.8"; transcript_id "ENSMUST00000129469.8"; exon_number "12"; exon_id "ENSMUSE00001268540.2"; gene_type "protein_coding"; gene_name "Uckl1"; transcript_type "nonsense_mediated_decay"; transcript_name "Uckl1-203"; protein_id "ENSMUSP00000121607.2"; transcript_support_level "5"; mgi_id "MGI:1915806"; havana_gene "OTTMUSG00000016737.1"; havana_transcript "OTTMUST00000040565.1";
chr2	HAVANA	exon	181215008	181215197	.	-	.	gene_id "ENSMUSG00000089917.8"; transcript_id "ENSMUST00000129469.8"; exon_number "13"; exon_id "ENSMUSE00001312695.2"; gene_type "protein_coding"; gene_name "Uckl1"; transcript_type "nonsense_mediated_decay"; transcript_name "Uckl1-203"; protein_id "ENSMUSP00000121607.2"; transcript_support_level "5"; mgi_id "MGI:1915806"; havana_gene "OTTMUSG00000016737.1"; havana_transcript "OTTMUST00000040565.1";
chr2	HAVANA	CDS	181215008	181215197	.	-	.	gene_id "ENSMUSG00000089917.8"; transcript_id "ENSMUST00000129469.8"; exon_number "14"; exon_id "ENSMUSE00001312695.2"; gene_type "protein_coding"; gene_name "Uckl1"; transcript_type "nonsense_mediated_decay"; transcript_name "Uckl1-203"; protein_id "ENSMUSP00000121607.2"; transcript_support_level "5"; mgi_id "MGI:1915806"; havana_gene "OTTMUSG00000016737.1"; havana_transcript "OTTMUST00000040565.1";
chr2	HAVANA	exon	181214867	181214928	.	-	.	gene_id "ENSMUSG00000089917.8"; transcript_id "ENSMUST00000129469.8"; exon_number "15"; exon_id "ENSMUSE00001296741.2"; gene_type "protein_coding"; gene_name "Uckl1"; transcript_type "nonsense_mediated_decay"; transcript_name "Uckl1-203"; protein_id "ENSMUSP00000121607.2"; transcript_support_level "5"; mgi_id "MGI:1915806"; havana_gene "OTTMUSG00000016737.1"; havana_transcript "OTTMUST00000040565.1";
chr2	HAVANA	CDS	181214867	181214928	.	-	.	gene_id "ENSMUSG00000089917.8"; transcript_id "ENSMUST00000129469.8"; exon_number "16"; exon_id "ENSMUSE00001296741.2"; gene_type "protein_coding"; gene_name "Uckl1"; transcript_type "nonsense_mediated_decay"; transcript_name "Uckl1-203"; protein_id "ENSMUSP00000121607.2"; transcript_support_level "5"; mgi_id "MGI:1915806"; havana_gene "OTTMUSG00000016737.1"; havana_transcript "OTTMUST00000040565.1";
chr2	HAVANA	exon	181212293	181212391	.	-	.	gene_id "ENSMUSG00000089917.8"; transcript_id "ENSMUST00000129469.8"; exon_number "17"; exon_id "ENSMUSE00001240434.2"; gene_type "protein_coding"; gene_name "Uckl1"; transcript_type "nonsense_mediated_decay"; transcript_name "Uckl1-203"; protein_id "ENSMUSP00000121607.2"; transcript_support_level "5"; mgi_id "MGI:1915806"; havana_gene "OTTMUSG00000016737.1"; havana_transcript "OTTMUST00000040565.1";
chr2	HAVANA	CDS	181212293	181212391	.	-	.	gene_id "ENSMUSG00000089917.8"; transcript_id "ENSMUST00000129469.8"; exon_number "18"; exon_id "ENSMUSE00001240434.2"; gene_type "protein_coding"; gene_name "Uckl1"; transcript_type "nonsense_mediated_decay"; transcript_name "Uckl1-203"; protein_id "ENSMUSP00000121607.2"; transcript_support_level "5"; mgi_id "MGI:1915806"; havana_gene "OTTMUSG00000016737.1"; havana_transcript "OTTMUST00000040565.1";
chr2	HAVANA	CDS	181212184	181212195	.	-	.	gene_id "ENSMUSG00000089917.8"; transcript_id "ENSMUST00000129469.8"; exon_number "19"; exon_id "9263";
chr2	HAVANA	stop_codon	181212181	181212183	.	-	.	gene_id "ENSMUSG00000089917.8"; transcript_id "ENSMUST00000129469.8"; exon_number "20"; exon_id "9264";
chr2	HAVANA	exon	181212102	181212195	.	-	.	gene_id "ENSMUSG00000089917.8"; transcript_id "ENSMUST00000129469.8"; exon_number "21"; exon_id "ENSMUSE00001220345.2"; gene_type "protein_coding"; gene_name "Uckl1"; transcript_type "nonsense_mediated_decay"; transcript_name "Uckl1-203"; protein_id "ENSMUSP00000121607.2"; transcript_support_level "5"; mgi_id "MGI:1915806"; havana_gene "OTTMUSG00000016737.1"; havana_transcript "OTTMUST00000040565.1";
chr2	HAVANA	UTR	181212102	181212183	.	-	.	gene_id "ENSMUSG00000089917.8"; transcript_id "ENSMUST00000129469.8"; exon_number "22"; exon_id "9265";
chr2	HAVANA	exon	181211926	181211988	.	-	.	gene_id "ENSMUSG00000089917.8"; transcript_id "ENSMUST00000129469.8"; exon_number "23"; exon_id "ENSMUSE00001256329.2"; gene_type "protein_coding"; gene_name "Uckl1"; transcript_type "nonsense_mediated_decay"; transcript_name "Uckl1-203"; protein_id "ENSMUSP00000121607.2"; transcript_support_level "5"; mgi_id "MGI:1915806"; havana_gene "OTTMUSG00000016737.1"; havana_transcript "OTTMUST00000040565.1";
chr2	HAVANA	UTR	181211926	181211988	.	-	.	gene_id "ENSMUSG00000089917.8"; transcript_id "ENSMUST00000129469.8"; exon_number "24"; exon_id "ENSMUSE00001256329.2"; gene_type "protein_coding"; gene_name "Uckl1"; transcript_type "nonsense_mediated_decay"; transcript_name "Uckl1-203"; protein_id "ENSMUSP00000121607.2"; transcript_support_level "5"; mgi_id "MGI:1915806"; havana_gene "OTTMUSG00000016737.1"; havana_transcript "OTTMUST00000040565.1";
chr2	HAVANA	exon	181211702	181211824	.	-	.	gene_id "ENSMUSG00000089917.8"; transcript_id "ENSMUST00000129469.8"; exon_number "25"; exon_id "ENSMUSE00001269560.2"; gene_type "protein_coding"; gene_name "Uckl1"; transcript_type "nonsense_mediated_decay"; transcript_name "Uckl1-203"; protein_id "ENSMUSP00000121607.2"; transcript_support_level "5"; mgi_id "MGI:1915806"; havana_gene "OTTMUSG00000016737.1"; havana_transcript "OTTMUST00000040565.1";
chr2	HAVANA	UTR	181211702	181211824	.	-	.	gene_id "ENSMUSG00000089917.8"; transcript_id "ENSMUST00000129469.8"; exon_number "26"; exon_id "ENSMUSE00001269560.2"; gene_type "protein_coding"; gene_name "Uckl1"; transcript_type "nonsense_mediated_decay"; transcript_name "Uckl1-203"; protein_id "ENSMUSP00000121607.2"; transcript_support_level "5"; mgi_id "MGI:1915806"; havana_gene "OTTMUSG00000016737.1"; havana_transcript "OTTMUST00000040565.1";
chr2	HAVANA	exon	181211489	181211596	.	-	.	gene_id "ENSMUSG00000089917.8"; transcript_id "ENSMUST00000129469.8"; exon_number "27"; exon_id "ENSMUSE00001214181.2"; gene_type "protein_coding"; gene_name "Uckl1"; transcript_type "nonsense_mediated_decay"; transcript_name "Uckl1-203"; protein_id "ENSMUSP00000121607.2"; transcript_support_level "5"; mgi_id "MGI:1915806"; havana_gene "OTTMUSG00000016737.1"; havana_transcript "OTTMUST00000040565.1";
chr2	HAVANA	UTR	181211489	181211596	.	-	.	gene_id "ENSMUSG00000089917.8"; transcript_id "ENSMUST00000129469.8"; exon_number "28"; exon_id "ENSMUSE00001214181.2"; gene_type "protein_coding"; gene_name "Uckl1"; transcript_type "nonsense_mediated_decay"; transcript_name "Uckl1-203"; protein_id "ENSMUSP00000121607.2"; transcript_support_level "5"; mgi_id "MGI:1915806"; havana_gene "OTTMUSG00000016737.1"; havana_transcript "OTTMUST00000040565.1";
chr2	HAVANA	exon	181211261	181211417	.	-	.	gene_id "ENSMUSG00000089917.8"; transcript_id "ENSMUST00000129469.8"; exon_number "29"; exon_id "ENSMUSE00001207543.2"; gene_type "protein_coding"; gene_name "Uckl1"; transcript_type "nonsense_mediated_decay"; transcript_name "Uckl1-203"; protein_id "ENSMUSP00000121607.2"; transcript_support_level "5"; mgi_id "MGI:1915806"; havana_gene "OTTMUSG00000016737.1"; havana_transcript "OTTMUST00000040565.1";
chr2	HAVANA	UTR	181211261	181211417	.	-	.	gene_id "ENSMUSG00000089917.8"; transcript_id "ENSMUST00000129469.8"; exon_number "30"; exon_id "ENSMUSE00001207543.2"; gene_type "protein_coding"; gene_name "Uckl1"; transcript_type "nonsense_mediated_decay"; transcript_name "Uckl1-203"; protein_id "ENSMUSP00000121607.2"; transcript_support_level "5"; mgi_id "MGI:1915806"; havana_gene "OTTMUSG00000016737.1"; havana_transcript "OTTMUST00000040565.1";
chr2	HAVANA	exon	181210956	181211183	.	-	.	gene_id "ENSMUSG00000089917.8"; transcript_id "ENSMUST00000129469.8"; exon_number "31"; exon_id "ENSMUSE00000803514.2"; gene_type "protein_coding"; gene_name "Uckl1"; transcript_type "nonsense_mediated_decay"; transcript_name "Uckl1-203"; protein_id "ENSMUSP00000121607.2"; transcript_support_level "5"; mgi_id "MGI:1915806"; havana_gene "OTTMUSG00000016737.1"; havana_transcript "OTTMUST00000040565.1";
chr2	HAVANA	UTR	181210956	181211183	.	-	.	gene_id "ENSMUSG00000089917.8"; transcript_id "ENSMUST00000129469.8"; exon_number "32"; exon_id "ENSMUSE00000803514.2"; gene_type "protein_coding"; gene_name "Uckl1"; transcript_type "nonsense_mediated_decay"; transcript_name "Uckl1-203"; protein_id "ENSMUSP00000121607.2"; transcript_support_level "5"; mgi_id "MGI:1915806"; havana_gene "OTTMUSG00000016737.1"; havana_transcript "OTTMUST00000040565.1";
chr2	HAVANA	gene	181223896	181234612	.	-	.	gene_id "ENSMUSG00000000823.17"; transcripts "5"; gene_type "protein_coding"; gene_name "Zfp512b"; mgi_id "MGI:2685478"; tag "ncRNA_host"; havana_gene "OTTMUSG00000016738.1";
chr2	IsoQuant	transcript	181223898	181234557	.	-	.	gene_id "ENSMUSG00000000823.17"; transcript_id "transcript18745.chr2.nnic"; exons "16";
chr2	IsoQuant	exon	181234207	181234557	.	-	.	gene_id "ENSMUSG00000000823.17"; transcript_id "transcript18745.chr2.nnic"; exon_number "1"; exon_id "9266";
chr2	IsoQuant	exon	181232653	181232778	.	-	.	gene_id "ENSMUSG00000000823.17"; transcript_id "transcript18745.chr2.nnic"; exon_number "2"; exon_id "ENSMUSE00001298306.2";
chr2	IsoQuant	exon	181232263	181232405	.	-	.	gene_id "ENSMUSG00000000823.17"; transcript_id "transcript18745.chr2.nnic"; exon_number "3"; exon_id "ENSMUSE00000170907.2";
chr2	IsoQuant	exon	181231166	181231974	.	-	.	gene_id "ENSMUSG00000000823.17"; transcript_id "transcript18745.chr2.nnic"; exon_number "4"; exon_id "ENSMUSE00000678028.2";
chr2	IsoQuant	exon	181230872	181231080	.	-	.	gene_id "ENSMUSG00000000823.17"; transcript_id "transcript18745.chr2.nnic"; exon_number "5"; exon_id "ENSMUSE00001240019.2";
chr2	IsoQuant	exon	181230699	181230770	.	-	.	gene_id "ENSMUSG00000000823.17"; transcript_id "transcript18745.chr2.nnic"; exon_number "6"; exon_id "ENSMUSE00001269811.2";
chr2	IsoQuant	exon	181230409	181230594	.	-	.	gene_id "ENSMUSG00000000823.17"; transcript_id "transcript18745.chr2.nnic"; exon_number "7"; exon_id "9267";
chr2	IsoQuant	exon	181230189	181230313	.	-	.	gene_id "ENSMUSG00000000823.17"; transcript_id "transcript18745.chr2.nnic"; exon_number "8"; exon_id "ENSMUSE00001215645.2";
chr2	IsoQuant	exon	181230007	181230099	.	-	.	gene_id "ENSMUSG00000000823.17"; transcript_id "transcript18745.chr2.nnic"; exon_number "9"; exon_id "ENSMUSE00001296604.2";
chr2	IsoQuant	exon	181229774	181229872	.	-	.	gene_id "ENSMUSG00000000823.17"; transcript_id "transcript18745.chr2.nnic"; exon_number "10"; exon_id "ENSMUSE00000170906.2";
chr2	IsoQuant	exon	181229522	181229692	.	-	.	gene_id "ENSMUSG00000000823.17"; transcript_id "transcript18745.chr2.nnic"; exon_number "11"; exon_id "ENSMUSE00001210793.2";
chr2	IsoQuant	exon	181228840	181229034	.	-	.	gene_id "ENSMUSG00000000823.17"; transcript_id "transcript18745.chr2.nnic"; exon_number "12"; exon_id "ENSMUSE00000170894.2";
chr2	IsoQuant	exon	181228512	181228613	.	-	.	gene_id "ENSMUSG00000000823.17"; transcript_id "transcript18745.chr2.nnic"; exon_number "13"; exon_id "ENSMUSE00000170899.2";
chr2	IsoQuant	exon	181228092	181228154	.	-	.	gene_id "ENSMUSG00000000823.17"; transcript_id "transcript18745.chr2.nnic"; exon_number "14"; exon_id "ENSMUSE00000170902.2";
chr2	IsoQuant	exon	181227466	181227564	.	-	.	gene_id "ENSMUSG00000000823.17"; transcript_id "transcript18745.chr2.nnic"; exon_number "15"; exon_id "ENSMUSE00001290621.2";
chr2	IsoQuant	exon	181223898	181226866	.	-	.	gene_id "ENSMUSG00000000823.17"; transcript_id "transcript18745.chr2.nnic"; exon_number "16"; exon_id "ENSMUSE00000764208.2";
chr2	IsoQuant	transcript	181223898	181234553	.	-	.	gene_id "ENSMUSG00000000823.17"; transcript_id "transcript18748.chr2.nic"; exons "16";
chr2	IsoQuant	exon	181234207	181234553	.	-	.	gene_id "ENSMUSG00000000823.17"; transcript_id "transcript18748.chr2.nic"; exon_number "1"; exon_id "9268";
chr2	IsoQuant	exon	181232653	181232778	.	-	.	gene_id "ENSMUSG00000000823.17"; transcript_id "transcript18748.chr2.nic"; exon_number "2"; exon_id "ENSMUSE00001298306.2";
chr2	IsoQuant	exon	181231846	181231974	.	-	.	gene_id "ENSMUSG00000000823.17"; transcript_id "transcript18748.chr2.nic"; exon_number "3"; exon_id "ENSMUSE00000476011.2";
chr2	IsoQuant	exon	181231166	181231752	.	-	.	gene_id "ENSMUSG00000000823.17"; transcript_id "transcript18748.chr2.nic"; exon_number "4"; exon_id "ENSMUSE00000170904.4";
chr2	IsoQuant	exon	181230872	181231080	.	-	.	gene_id "ENSMUSG00000000823.17"; transcript_id "transcript18748.chr2.nic"; exon_number "5"; exon_id "ENSMUSE00001240019.2";
chr2	IsoQuant	exon	181230699	181230770	.	-	.	gene_id "ENSMUSG00000000823.17"; transcript_id "transcript18748.chr2.nic"; exon_number "6"; exon_id "ENSMUSE00001269811.2";
chr2	IsoQuant	exon	181230448	181230594	.	-	.	gene_id "ENSMUSG00000000823.17"; transcript_id "transcript18748.chr2.nic"; exon_number "7"; exon_id "ENSMUSE00000170908.2";
chr2	IsoQuant	exon	181230189	181230313	.	-	.	gene_id "ENSMUSG00000000823.17"; transcript_id "transcript18748.chr2.nic"; exon_number "8"; exon_id "ENSMUSE00001215645.2";
chr2	IsoQuant	exon	181230007	181230099	.	-	.	gene_id "ENSMUSG00000000823.17"; transcript_id "transcript18748.chr2.nic"; exon_number "9"; exon_id "ENSMUSE00001296604.2";
chr2	IsoQuant	exon	181229774	181229872	.	-	.	gene_id "ENSMUSG00000000823.17"; transcript_id "transcript18748.chr2.nic"; exon_number "10"; exon_id "ENSMUSE00000170906.2";
chr2	IsoQuant	exon	181229522	181229692	.	-	.	gene_id "ENSMUSG00000000823.17"; transcript_id "transcript18748.chr2.nic"; exon_number "11"; exon_id "ENSMUSE00001210793.2";
chr2	IsoQuant	exon	181228840	181229034	.	-	.	gene_id "ENSMUSG00000000823.17"; transcript_id "transcript18748.chr2.nic"; exon_number "12"; exon_id "ENSMUSE00000170894.2";
chr2	IsoQuant	exon	181228512	181228613	.	-	.	gene_id "ENSMUSG00000000823.17"; transcript_id "transcript18748.chr2.nic"; exon_number "13"; exon_id "ENSMUSE00000170899.2";
chr2	IsoQuant	exon	181228092	181228154	.	-	.	gene_id "ENSMUSG00000000823.17"; transcript_id "transcript18748.chr2.nic"; exon_number "14"; exon_id "ENSMUSE00000170902.2";
chr2	IsoQuant	exon	181227466	181227564	.	-	.	gene_id "ENSMUSG00000000823.17"; transcript_id "transcript18748.chr2.nic"; exon_number "15"; exon_id "ENSMUSE00001290621.2";
chr2	IsoQuant	exon	181223898	181226866	.	-	.	gene_id "ENSMUSG00000000823.17"; transcript_id "transcript18748.chr2.nic"; exon_number "16"; exon_id "ENSMUSE00000764208.2";
chr2	IsoQuant	transcript	181223898	181234612	.	-	.	gene_id "ENSMUSG00000000823.17"; transcript_id "transcript18749.chr2.nic"; exons "16";
chr2	IsoQuant	exon	181234207	181234612	.	-	.	gene_id "ENSMUSG00000000823.17"; transcript_id "transcript18749.chr2.nic"; exon_number "1"; exon_id "9269";
chr2	IsoQuant	exon	181232653	181232778	.	-	.	gene_id "ENSMUSG00000000823.17"; transcript_id "transcript18749.chr2.nic"; exon_number "2"; exon_id "ENSMUSE00001298306.2";
chr2	IsoQuant	exon	181232263	181232405	.	-	.	gene_id "ENSMUSG00000000823.17"; transcript_id "transcript18749.chr2.nic"; exon_number "3"; exon_id "ENSMUSE00000170907.2";
chr2	IsoQuant	exon	181231166	181231974	.	-	.	gene_id "ENSMUSG00000000823.17"; transcript_id "transcript18749.chr2.nic"; exon_number "4"; exon_id "ENSMUSE00000678028.2";
chr2	IsoQuant	exon	181230872	181231080	.	-	.	gene_id "ENSMUSG00000000823.17"; transcript_id "transcript18749.chr2.nic"; exon_number "5"; exon_id "ENSMUSE00001240019.2";
chr2	IsoQuant	exon	181230699	181230770	.	-	.	gene_id "ENSMUSG00000000823.17"; transcript_id "transcript18749.chr2.nic"; exon_number "6"; exon_id "ENSMUSE00001269811.2";
chr2	IsoQuant	exon	181230448	181230594	.	-	.	gene_id "ENSMUSG00000000823.17"; transcript_id "transcript18749.chr2.nic"; exon_number "7"; exon_id "ENSMUSE00000170908.2";
chr2	IsoQuant	exon	181230189	181230313	.	-	.	gene_id "ENSMUSG00000000823.17"; transcript_id "transcript18749.chr2.nic"; exon_number "8"; exon_id "ENSMUSE00001215645.2";
chr2	IsoQuant	exon	181230007	181230099	.	-	.	gene_id "ENSMUSG00000000823.17"; transcript_id "transcript18749.chr2.nic"; exon_number "9"; exon_id "ENSMUSE00001296604.2";
chr2	IsoQuant	exon	181229774	181229872	.	-	.	gene_id "ENSMUSG00000000823.17"; transcript_id "transcript18749.chr2.nic"; exon_number "10"; exon_id "ENSMUSE00000170906.2";
chr2	IsoQuant	exon	181229522	181229692	.	-	.	gene_id "ENSMUSG00000000823.17"; transcript_id "transcript18749.chr2.nic"; exon_number "11"; exon_id "ENSMUSE00001210793.2";
chr2	IsoQuant	exon	181228840	181229034	.	-	.	gene_id "ENSMUSG00000000823.17"; transcript_id "transcript18749.chr2.nic"; exon_number "12"; exon_id "ENSMUSE00000170894.2";
chr2	IsoQuant	exon	181228512	181228613	.	-	.	gene_id "ENSMUSG00000000823.17"; transcript_id "transcript18749.chr2.nic"; exon_number "13"; exon_id "ENSMUSE00000170899.2";
chr2	IsoQuant	exon	181228092	181228154	.	-	.	gene_id "ENSMUSG00000000823.17"; transcript_id "transcript18749.chr2.nic"; exon_number "14"; exon_id "ENSMUSE00000170902.2";
chr2	IsoQuant	exon	181227466	181227564	.	-	.	gene_id "ENSMUSG00000000823.17"; transcript_id "transcript18749.chr2.nic"; exon_number "15"; exon_id "ENSMUSE00001290621.2";
chr2	IsoQuant	exon	181223898	181226866	.	-	.	gene_id "ENSMUSG00000000823.17"; transcript_id "transcript18749.chr2.nic"; exon_number "16"; exon_id "ENSMUSE00000764208.2";
chr2	IsoQuant	transcript	181223898	181234578	.	-	.	gene_id "ENSMUSG00000000823.17"; transcript_id "transcript18750.chr2.nnic"; exons "16";
chr2	IsoQuant	exon	181234447	181234578	.	-	.	gene_id "ENSMUSG00000000823.17"; transcript_id "transcript18750.chr2.nnic"; exon_number "1"; exon_id "9270";
chr2	IsoQuant	exon	181232653	181232778	.	-	.	gene_id "ENSMUSG00000000823.17"; transcript_id "transcript18750.chr2.nnic"; exon_number "2"; exon_id "ENSMUSE00001298306.2";
chr2	IsoQuant	exon	181232263	181232405	.	-	.	gene_id "ENSMUSG00000000823.17"; transcript_id "transcript18750.chr2.nnic"; exon_number "3"; exon_id "ENSMUSE00000170907.2";
chr2	IsoQuant	exon	181231166	181231974	.	-	.	gene_id "ENSMUSG00000000823.17"; transcript_id "transcript18750.chr2.nnic"; exon_number "4"; exon_id "ENSMUSE00000678028.2";
chr2	IsoQuant	exon	181230872	181231080	.	-	.	gene_id "ENSMUSG00000000823.17"; transcript_id "transcript18750.chr2.nnic"; exon_number "5"; exon_id "ENSMUSE00001240019.2";
chr2	IsoQuant	exon	181230699	181230770	.	-	.	gene_id "ENSMUSG00000000823.17"; transcript_id "transcript18750.chr2.nnic"; exon_number "6"; exon_id "ENSMUSE00001269811.2";
chr2	IsoQuant	exon	181230448	181230594	.	-	.	gene_id "ENSMUSG00000000823.17"; transcript_id "transcript18750.chr2.nnic"; exon_number "7"; exon_id "ENSMUSE00000170908.2";
chr2	IsoQuant	exon	181230189	181230313	.	-	.	gene_id "ENSMUSG00000000823.17"; transcript_id "transcript18750.chr2.nnic"; exon_number "8"; exon_id "ENSMUSE00001215645.2";
chr2	IsoQuant	exon	181230007	181230099	.	-	.	gene_id "ENSMUSG00000000823.17"; transcript_id "transcript18750.chr2.nnic"; exon_number "9"; exon_id "ENSMUSE00001296604.2";
chr2	IsoQuant	exon	181229774	181229872	.	-	.	gene_id "ENSMUSG00000000823.17"; transcript_id "transcript18750.chr2.nnic"; exon_number "10"; exon_id "ENSMUSE00000170906.2";
chr2	IsoQuant	exon	181229522	181229692	.	-	.	gene_id "ENSMUSG00000000823.17"; transcript_id "transcript18750.chr2.nnic"; exon_number "11"; exon_id "ENSMUSE00001210793.2";
chr2	IsoQuant	exon	181228840	181229034	.	-	.	gene_id "ENSMUSG00000000823.17"; transcript_id "transcript18750.chr2.nnic"; exon_number "12"; exon_id "ENSMUSE00000170894.2";
chr2	IsoQuant	exon	181228512	181228613	.	-	.	gene_id "ENSMUSG00000000823.17"; transcript_id "transcript18750.chr2.nnic"; exon_number "13"; exon_id "ENSMUSE00000170899.2";
chr2	IsoQuant	exon	181228092	181228154	.	-	.	gene_id "ENSMUSG00000000823.17"; transcript_id "transcript18750.chr2.nnic"; exon_number "14"; exon_id "ENSMUSE00000170902.2";
chr2	IsoQuant	exon	181227466	181227564	.	-	.	gene_id "ENSMUSG00000000823.17"; transcript_id "transcript18750.chr2.nnic"; exon_number "15"; exon_id "ENSMUSE00001290621.2";
chr2	IsoQuant	exon	181223898	181226866	.	-	.	gene_id "ENSMUSG00000000823.17"; transcript_id "transcript18750.chr2.nnic"; exon_number "16"; exon_id "ENSMUSE00000764208.2";
chr2	HAVANA	transcript	181223896	181234596	.	-	.	gene_id "ENSMUSG00000000823.17"; transcript_id "ENSMUST00000108789.9"; exons "17"; gene_type "protein_coding"; gene_name "Zfp512b"; transcript_type "protein_coding"; transcript_name "Zfp512b-201"; protein_id "ENSMUSP00000104417.3"; transcript_support_level "1"; mgi_id "MGI:2685478"; tag "basic"; ccdsid "CCDS50855.1"; havana_gene "OTTMUSG00000016738.1"; havana_transcript "OTTMUST00000040578.1";
chr2	HAVANA	exon	181234214	181234596	.	-	.	gene_id "ENSMUSG00000000823.17"; transcript_id "ENSMUST00000108789.9"; exon_number "1"; exon_id "ENSMUSE00000775396.2"; gene_type "protein_coding"; gene_name "Zfp512b"; transcript_type "protein_coding"; transcript_name "Zfp512b-201"; protein_id "ENSMUSP00000104417.3"; transcript_support_level "1"; mgi_id "MGI:2685478"; tag "basic"; ccdsid "CCDS50855.1"; havana_gene "OTTMUSG00000016738.1"; havana_transcript "OTTMUST00000040578.1";
chr2	HAVANA	UTR	181234214	181234596	.	-	.	gene_id "ENSMUSG00000000823.17"; transcript_id "ENSMUST00000108789.9"; exon_number "2"; exon_id "ENSMUSE00000775396.2"; gene_type "protein_coding"; gene_name "Zfp512b"; transcript_type "protein_coding"; transcript_name "Zfp512b-201"; protein_id "ENSMUSP00000104417.3"; transcript_support_level "1"; mgi_id "MGI:2685478"; tag "basic"; ccdsid "CCDS50855.1"; havana_gene "OTTMUSG00000016738.1"; havana_transcript "OTTMUST00000040578.1";
chr2	HAVANA	UTR	181232777	181232778	.	-	.	gene_id "ENSMUSG00000000823.17"; transcript_id "ENSMUST00000108789.9"; exon_number "3"; exon_id "9271";
chr2	HAVANA	start_codon	181232774	181232776	.	-	.	gene_id "ENSMUSG00000000823.17"; transcript_id "ENSMUST00000108789.9"; exon_number "4"; exon_id "9272";
chr2	HAVANA	exon	181232653	181232778	.	-	.	gene_id "ENSMUSG00000000823.17"; transcript_id "ENSMUST00000108789.9"; exon_number "5"; exon_id "ENSMUSE00001298306.2"; gene_type "protein_coding"; gene_name "Zfp512b"; transcript_type "protein_coding"; transcript_name "Zfp512b-201"; protein_id "ENSMUSP00000104417.3"; transcript_support_level "1"; mgi_id "MGI:2685478"; tag "basic"; ccdsid "CCDS50855.1"; havana_gene "OTTMUSG00000016738.1"; havana_transcript "OTTMUST00000040578.1";
chr2	HAVANA	CDS	181232653	181232776	.	-	.	gene_id "ENSMUSG00000000823.17"; transcript_id "ENSMUST00000108789.9"; exon_number "6"; exon_id "9273";
chr2	HAVANA	exon	181232263	181232405	.	-	.	gene_id "ENSMUSG00000000823.17"; transcript_id "ENSMUST00000108789.9"; exon_number "7"; exon_id "ENSMUSE00000170907.2"; gene_type "protein_coding"; gene_name "Zfp512b"; transcript_type "protein_coding"; transcript_name "Zfp512b-201"; protein_id "ENSMUSP00000104417.3"; transcript_support_level "1"; mgi_id "MGI:2685478"; tag "basic"; ccdsid "CCDS50855.1"; havana_gene "OTTMUSG00000016738.1"; havana_transcript "OTTMUST00000040578.1";
chr2	HAVANA	CDS	181232263	181232405	.	-	.	gene_id "ENSMUSG00000000823.17"; transcript_id "ENSMUST00000108789.9"; exon_number "8"; exon_id "ENSMUSE00000170907.2"; gene_type "protein_coding"; gene_name "Zfp512b"; transcript_type "protein_coding"; transcript_name "Zfp512b-201"; protein_id "ENSMUSP00000104417.3"; transcript_support_level "1"; mgi_id "MGI:2685478"; tag "basic"; ccdsid "CCDS50855.1"; havana_gene "OTTMUSG00000016738.1"; havana_transcript "OTTMUST00000040578.1";
chr2	HAVANA	exon	181231846	181231974	.	-	.	gene_id "ENSMUSG00000000823.17"; transcript_id "ENSMUST00000108789.9"; exon_number "9"; exon_id "ENSMUSE00000476011.2"; gene_type "protein_coding"; gene_name "Zfp512b"; transcript_type "protein_coding"; transcript_name "Zfp512b-201"; protein_id "ENSMUSP00000104417.3"; transcript_support_level "1"; mgi_id "MGI:2685478"; tag "basic"; ccdsid "CCDS50855.1"; havana_gene "OTTMUSG00000016738.1"; havana_transcript "OTTMUST00000040578.1";
chr2	HAVANA	CDS	181231846	181231974	.	-	.	gene_id "ENSMUSG00000000823.17"; transcript_id "ENSMUST00000108789.9"; exon_number "10"; exon_id "ENSMUSE00000476011.2"; gene_type "protein_coding"; gene_name "Zfp512b"; transcript_type "protein_coding"; transcript_name "Zfp512b-201"; protein_id "ENSMUSP00000104417.3"; transcript_support_level "1"; mgi_id "MGI:2685478"; tag "basic"; ccdsid "CCDS50855.1"; havana_gene "OTTMUSG00000016738.1"; havana_transcript "OTTMUST00000040578.1";
chr2	HAVANA	exon	181231166	181231752	.	-	.	gene_id "ENSMUSG00000000823.17"; transcript_id "ENSMUST00000108789.9"; exon_number "11"; exon_id "ENSMUSE00000170904.4"; gene_type "protein_coding"; gene_name "Zfp512b"; transcript_type "protein_coding"; transcript_name "Zfp512b-201"; protein_id "ENSMUSP00000104417.3"; transcript_support_level "1"; mgi_id "MGI:2685478"; tag "basic"; ccdsid "CCDS50855.1"; havana_gene "OTTMUSG00000016738.1"; havana_transcript "OTTMUST00000040578.1";
chr2	HAVANA	CDS	181231166	181231752	.	-	.	gene_id "ENSMUSG00000000823.17"; transcript_id "ENSMUST00000108789.9"; exon_number "12"; exon_id "ENSMUSE00000170904.4"; gene_type "protein_coding"; gene_name "Zfp512b"; transcript_type "protein_coding"; transcript_name "Zfp512b-201"; protein_id "ENSMUSP00000104417.3"; transcript_support_level "1"; mgi_id "MGI:2685478"; tag "basic"; ccdsid "CCDS50855.1"; havana_gene "OTTMUSG00000016738.1"; havana_transcript "OTTMUST00000040578.1";
chr2	HAVANA	exon	181230872	181231080	.	-	.	gene_id "ENSMUSG00000000823.17"; transcript_id "ENSMUST00000108789.9"; exon_number "13"; exon_id "ENSMUSE00001240019.2"; gene_type "protein_coding"; gene_name "Zfp512b"; transcript_type "protein_coding"; transcript_name "Zfp512b-201"; protein_id "ENSMUSP00000104417.3"; transcript_support_level "1"; mgi_id "MGI:2685478"; tag "basic"; ccdsid "CCDS50855.1"; havana_gene "OTTMUSG00000016738.1"; havana_transcript "OTTMUST00000040578.1";
chr2	HAVANA	CDS	181230872	181231080	.	-	.	gene_id "ENSMUSG00000000823.17"; transcript_id "ENSMUST00000108789.9"; exon_number "14"; exon_id "ENSMUSE00001240019.2"; gene_type "protein_coding"; gene_name "Zfp512b"; transcript_type "protein_coding"; transcript_name "Zfp512b-201"; protein_id "ENSMUSP00000104417.3"; transcript_support_level "1"; mgi_id "MGI:2685478"; tag "basic"; ccdsid "CCDS50855.1"; havana_gene "OTTMUSG00000016738.1"; havana_transcript "OTTMUST00000040578.1";
chr2	HAVANA	exon	181230699	181230770	.	-	.	gene_id "ENSMUSG00000000823.17"; transcript_id "ENSMUST00000108789.9"; exon_number "15"; exon_id "ENSMUSE00001269811.2"; gene_type "protein_coding"; gene_name "Zfp512b"; transcript_type "protein_coding"; transcript_name "Zfp512b-201"; protein_id "ENSMUSP00000104417.3"; transcript_support_level "1"; mgi_id "MGI:2685478"; tag "basic"; ccdsid "CCDS50855.1"; havana_gene "OTTMUSG00000016738.1"; havana_transcript "OTTMUST00000040578.1";
chr2	HAVANA	CDS	181230699	181230770	.	-	.	gene_id "ENSMUSG00000000823.17"; transcript_id "ENSMUST00000108789.9"; exon_number "16"; exon_id "ENSMUSE00001269811.2"; gene_type "protein_coding"; gene_name "Zfp512b"; transcript_type "protein_coding"; transcript_name "Zfp512b-201"; protein_id "ENSMUSP00000104417.3"; transcript_support_level "1"; mgi_id "MGI:2685478"; tag "basic"; ccdsid "CCDS50855.1"; havana_gene "OTTMUSG00000016738.1"; havana_transcript "OTTMUST00000040578.1";
chr2	HAVANA	exon	181230448	181230594	.	-	.	gene_id "ENSMUSG00000000823.17"; transcript_id "ENSMUST00000108789.9"; exon_number "17"; exon_id "ENSMUSE00000170908.2"; gene_type "protein_coding"; gene_name "Zfp512b"; transcript_type "protein_coding"; transcript_name "Zfp512b-201"; protein_id "ENSMUSP00000104417.3"; transcript_support_level "1"; mgi_id "MGI:2685478"; tag "basic"; ccdsid "CCDS50855.1"; havana_gene "OTTMUSG00000016738.1"; havana_transcript "OTTMUST00000040578.1";
chr2	HAVANA	CDS	181230448	181230594	.	-	.	gene_id "ENSMUSG00000000823.17"; transcript_id "ENSMUST00000108789.9"; exon_number "18"; exon_id "ENSMUSE00000170908.2"; gene_type "protein_coding"; gene_name "Zfp512b"; transcript_type "protein_coding"; transcript_name "Zfp512b-201"; protein_id "ENSMUSP00000104417.3"; transcript_support_level "1"; mgi_id "MGI:2685478"; tag "basic"; ccdsid "CCDS50855.1"; havana_gene "OTTMUSG00000016738.1"; havana_transcript "OTTMUST00000040578.1";
chr2	HAVANA	exon	181230189	181230313	.	-	.	gene_id "ENSMUSG00000000823.17"; transcript_id "ENSMUST00000108789.9"; exon_number "19"; exon_id "ENSMUSE00001215645.2"; gene_type "protein_coding"; gene_name "Zfp512b"; transcript_type "protein_coding"; transcript_name "Zfp512b-201"; protein_id "ENSMUSP00000104417.3"; transcript_support_level "1"; mgi_id "MGI:2685478"; tag "basic"; ccdsid "CCDS50855.1"; havana_gene "OTTMUSG00000016738.1"; havana_transcript "OTTMUST00000040578.1";
chr2	HAVANA	CDS	181230189	181230313	.	-	.	gene_id "ENSMUSG00000000823.17"; transcript_id "ENSMUST00000108789.9"; exon_number "20"; exon_id "ENSMUSE00001215645.2"; gene_type "protein_coding"; gene_name "Zfp512b"; transcript_type "protein_coding"; transcript_name "Zfp512b-201"; protein_id "ENSMUSP00000104417.3"; transcript_support_level "1"; mgi_id "MGI:2685478"; tag "basic"; ccdsid "CCDS50855.1"; havana_gene "OTTMUSG00000016738.1"; havana_transcript "OTTMUST00000040578.1";
chr2	HAVANA	exon	181230007	181230099	.	-	.	gene_id "ENSMUSG00000000823.17"; transcript_id "ENSMUST00000108789.9"; exon_number "21"; exon_id "ENSMUSE00001296604.2"; gene_type "protein_coding"; gene_name "Zfp512b"; transcript_type "protein_coding"; transcript_name "Zfp512b-201"; protein_id "ENSMUSP00000104417.3"; transcript_support_level "1"; mgi_id "MGI:2685478"; tag "basic"; ccdsid "CCDS50855.1"; havana_gene "OTTMUSG00000016738.1"; havana_transcript "OTTMUST00000040578.1";
chr2	HAVANA	CDS	181230007	181230099	.	-	.	gene_id "ENSMUSG00000000823.17"; transcript_id "ENSMUST00000108789.9"; exon_number "22"; exon_id "ENSMUSE00001296604.2"; gene_type "protein_coding"; gene_name "Zfp512b"; transcript_type "protein_coding"; transcript_name "Zfp512b-201"; protein_id "ENSMUSP00000104417.3"; transcript_support_level "1"; mgi_id "MGI:2685478"; tag "basic"; ccdsid "CCDS50855.1"; havana_gene "OTTMUSG00000016738.1"; havana_transcript "OTTMUST00000040578.1";
chr2	HAVANA	exon	181229774	181229872	.	-	.	gene_id "ENSMUSG00000000823.17"; transcript_id "ENSMUST00000108789.9"; exon_number "23"; exon_id "ENSMUSE00000170906.2"; gene_type "protein_coding"; gene_name "Zfp512b"; transcript_type "protein_coding"; transcript_name "Zfp512b-201"; protein_id "ENSMUSP00000104417.3"; transcript_support_level "1"; mgi_id "MGI:2685478"; tag "basic"; ccdsid "CCDS50855.1"; havana_gene "OTTMUSG00000016738.1"; havana_transcript "OTTMUST00000040578.1";
chr2	HAVANA	CDS	181229774	181229872	.	-	.	gene_id "ENSMUSG00000000823.17"; transcript_id "ENSMUST00000108789.9"; exon_number "24"; exon_id "ENSMUSE00000170906.2"; gene_type "protein_coding"; gene_name "Zfp512b"; transcript_type "protein_coding"; transcript_name "Zfp512b-201"; protein_id "ENSMUSP00000104417.3"; transcript_support_level "1"; mgi_id "MGI:2685478"; tag "basic"; ccdsid "CCDS50855.1"; havana_gene "OTTMUSG00000016738.1"; havana_transcript "OTTMUST00000040578.1";
chr2	HAVANA	exon	181229522	181229692	.	-	.	gene_id "ENSMUSG00000000823.17"; transcript_id "ENSMUST00000108789.9"; exon_number "25"; exon_id "ENSMUSE00001210793.2"; gene_type "protein_coding"; gene_name "Zfp512b"; transcript_type "protein_coding"; transcript_name "Zfp512b-201"; protein_id "ENSMUSP00000104417.3"; transcript_support_level "1"; mgi_id "MGI:2685478"; tag "basic"; ccdsid "CCDS50855.1"; havana_gene "OTTMUSG00000016738.1"; havana_transcript "OTTMUST00000040578.1";
chr2	HAVANA	CDS	181229522	181229692	.	-	.	gene_id "ENSMUSG00000000823.17"; transcript_id "ENSMUST00000108789.9"; exon_number "26"; exon_id "ENSMUSE00001210793.2"; gene_type "protein_coding"; gene_name "Zfp512b"; transcript_type "protein_coding"; transcript_name "Zfp512b-201"; protein_id "ENSMUSP00000104417.3"; transcript_support_level "1"; mgi_id "MGI:2685478"; tag "basic"; ccdsid "CCDS50855.1"; havana_gene "OTTMUSG00000016738.1"; havana_transcript "OTTMUST00000040578.1";
chr2	HAVANA	exon	181228840	181229034	.	-	.	gene_id "ENSMUSG00000000823.17"; transcript_id "ENSMUST00000108789.9"; exon_number "27"; exon_id "ENSMUSE00000170894.2"; gene_type "protein_coding"; gene_name "Zfp512b"; transcript_type "protein_coding"; transcript_name "Zfp512b-201"; protein_id "ENSMUSP00000104417.3"; transcript_support_level "1"; mgi_id "MGI:2685478"; tag "basic"; ccdsid "CCDS50855.1"; havana_gene "OTTMUSG00000016738.1"; havana_transcript "OTTMUST00000040578.1";
chr2	HAVANA	CDS	181228840	181229034	.	-	.	gene_id "ENSMUSG00000000823.17"; transcript_id "ENSMUST00000108789.9"; exon_number "28"; exon_id "ENSMUSE00000170894.2"; gene_type "protein_coding"; gene_name "Zfp512b"; transcript_type "protein_coding"; transcript_name "Zfp512b-201"; protein_id "ENSMUSP00000104417.3"; transcript_support_level "1"; mgi_id "MGI:2685478"; tag "basic"; ccdsid "CCDS50855.1"; havana_gene "OTTMUSG00000016738.1"; havana_transcript "OTTMUST00000040578.1";
chr2	HAVANA	exon	181228512	181228613	.	-	.	gene_id "ENSMUSG00000000823.17"; transcript_id "ENSMUST00000108789.9"; exon_number "29"; exon_id "ENSMUSE00000170899.2"; gene_type "protein_coding"; gene_name "Zfp512b"; transcript_type "protein_coding"; transcript_name "Zfp512b-201"; protein_id "ENSMUSP00000104417.3"; transcript_support_level "1"; mgi_id "MGI:2685478"; tag "basic"; ccdsid "CCDS50855.1"; havana_gene "OTTMUSG00000016738.1"; havana_transcript "OTTMUST00000040578.1";
chr2	HAVANA	CDS	181228512	181228613	.	-	.	gene_id "ENSMUSG00000000823.17"; transcript_id "ENSMUST00000108789.9"; exon_number "30"; exon_id "ENSMUSE00000170899.2"; gene_type "protein_coding"; gene_name "Zfp512b"; transcript_type "protein_coding"; transcript_name "Zfp512b-201"; protein_id "ENSMUSP00000104417.3"; transcript_support_level "1"; mgi_id "MGI:2685478"; tag "basic"; ccdsid "CCDS50855.1"; havana_gene "OTTMUSG00000016738.1"; havana_transcript "OTTMUST00000040578.1";
chr2	HAVANA	exon	181228092	181228154	.	-	.	gene_id "ENSMUSG00000000823.17"; transcript_id "ENSMUST00000108789.9"; exon_number "31"; exon_id "ENSMUSE00000170902.2"; gene_type "protein_coding"; gene_name "Zfp512b"; transcript_type "protein_coding"; transcript_name "Zfp512b-201"; protein_id "ENSMUSP00000104417.3"; transcript_support_level "1"; mgi_id "MGI:2685478"; tag "basic"; ccdsid "CCDS50855.1"; havana_gene "OTTMUSG00000016738.1"; havana_transcript "OTTMUST00000040578.1";
chr2	HAVANA	CDS	181228092	181228154	.	-	.	gene_id "ENSMUSG00000000823.17"; transcript_id "ENSMUST00000108789.9"; exon_number "32"; exon_id "ENSMUSE00000170902.2"; gene_type "protein_coding"; gene_name "Zfp512b"; transcript_type "protein_coding"; transcript_name "Zfp512b-201"; protein_id "ENSMUSP00000104417.3"; transcript_support_level "1"; mgi_id "MGI:2685478"; tag "basic"; ccdsid "CCDS50855.1"; havana_gene "OTTMUSG00000016738.1"; havana_transcript "OTTMUST00000040578.1";
chr2	HAVANA	exon	181227466	181227564	.	-	.	gene_id "ENSMUSG00000000823.17"; transcript_id "ENSMUST00000108789.9"; exon_number "33"; exon_id "ENSMUSE00001290621.2"; gene_type "protein_coding"; gene_name "Zfp512b"; transcript_type "protein_coding"; transcript_name "Zfp512b-201"; protein_id "ENSMUSP00000104417.3"; transcript_support_level "1"; mgi_id "MGI:2685478"; tag "basic"; ccdsid "CCDS50855.1"; havana_gene "OTTMUSG00000016738.1"; havana_transcript "OTTMUST00000040578.1";
chr2	HAVANA	CDS	181227466	181227564	.	-	.	gene_id "ENSMUSG00000000823.17"; transcript_id "ENSMUST00000108789.9"; exon_number "34"; exon_id "ENSMUSE00001290621.2"; gene_type "protein_coding"; gene_name "Zfp512b"; transcript_type "protein_coding"; transcript_name "Zfp512b-201"; protein_id "ENSMUSP00000104417.3"; transcript_support_level "1"; mgi_id "MGI:2685478"; tag "basic"; ccdsid "CCDS50855.1"; havana_gene "OTTMUSG00000016738.1"; havana_transcript "OTTMUST00000040578.1";
chr2	HAVANA	CDS	181226618	181226866	.	-	.	gene_id "ENSMUSG00000000823.17"; transcript_id "ENSMUST00000108789.9"; exon_number "35"; exon_id "9274";
chr2	HAVANA	stop_codon	181226615	181226617	.	-	.	gene_id "ENSMUSG00000000823.17"; transcript_id "ENSMUST00000108789.9"; exon_number "36"; exon_id "9275";
chr2	HAVANA	exon	181223896	181226866	.	-	.	gene_id "ENSMUSG00000000823.17"; transcript_id "ENSMUST00000108789.9"; exon_number "37"; exon_id "ENSMUSE00000678026.2"; gene_type "protein_coding"; gene_name "Zfp512b"; transcript_type "protein_coding"; transcript_name "Zfp512b-201"; protein_id "ENSMUSP00000104417.3"; transcript_support_level "1"; mgi_id "MGI:2685478"; tag "basic"; ccdsid "CCDS50855.1"; havana_gene "OTTMUSG00000016738.1"; havana_transcript "OTTMUST00000040578.1";
chr2	HAVANA	UTR	181223896	181226617	.	-	.	gene_id "ENSMUSG00000000823.17"; transcript_id "ENSMUST00000108789.9"; exon_number "38"; exon_id "9276";
chr2	HAVANA	gene	181233661	181297453	.	+	.	gene_id "ENSMUSG00000002455.15"; transcripts "3"; gene_type "protein_coding"; gene_name "Prpf6"; mgi_id "MGI:1922946"; havana_gene "OTTMUSG00000016808.1";
chr2	ENSEMBL	transcript	181243112	181297453	.	+	.	gene_id "ENSMUSG00000002455.15"; transcript_id "ENSMUST00000002529.7"; exons "21"; gene_type "protein_coding"; gene_name "Prpf6"; transcript_type "protein_coding"; transcript_name "Prpf6-201"; protein_id "ENSMUSP00000002529.7"; transcript_support_level "1"; mgi_id "MGI:1922946"; tag "basic"; ccdsid "CCDS38381.1"; havana_gene "OTTMUSG00000016808.1";
chr2	ENSEMBL	UTR	181243112	181243253	.	+	.	gene_id "ENSMUSG00000002455.15"; transcript_id "ENSMUST00000002529.7"; exon_number "1"; exon_id "9277";
chr2	ENSEMBL	exon	181243112	181243324	.	+	.	gene_id "ENSMUSG00000002455.15"; transcript_id "ENSMUST00000002529.7"; exon_number "2"; exon_id "ENSMUSE00000414602.8"; gene_type "protein_coding"; gene_name "Prpf6"; transcript_type "protein_coding"; transcript_name "Prpf6-201"; protein_id "ENSMUSP00000002529.7"; transcript_support_level "1"; mgi_id "MGI:1922946"; tag "basic"; ccdsid "CCDS38381.1"; havana_gene "OTTMUSG00000016808.1";
chr2	ENSEMBL	start_codon	181243254	181243256	.	+	.	gene_id "ENSMUSG00000002455.15"; transcript_id "ENSMUST00000002529.7"; exon_number "3"; exon_id "9278";
chr2	ENSEMBL	CDS	181243254	181243324	.	+	.	gene_id "ENSMUSG00000002455.15"; transcript_id "ENSMUST00000002529.7"; exon_number "4"; exon_id "9279";
chr2	ENSEMBL	CDS	181249913	181250081	.	+	.	gene_id "ENSMUSG00000002455.15"; transcript_id "ENSMUST00000002529.7"; exon_number "5"; exon_id "ENSMUSE00001297789.2"; gene_type "protein_coding"; gene_name "Prpf6"; transcript_type "protein_coding"; transcript_name "Prpf6-201"; protein_id "ENSMUSP00000002529.7"; transcript_support_level "1"; mgi_id "MGI:1922946"; tag "basic"; ccdsid "CCDS38381.1"; havana_gene "OTTMUSG00000016808.1";
chr2	ENSEMBL	exon	181249913	181250081	.	+	.	gene_id "ENSMUSG00000002455.15"; transcript_id "ENSMUST00000002529.7"; exon_number "6"; exon_id "ENSMUSE00001297789.2"; gene_type "protein_coding"; gene_name "Prpf6"; transcript_type "protein_coding"; transcript_name "Prpf6-201"; protein_id "ENSMUSP00000002529.7"; transcript_support_level "1"; mgi_id "MGI:1922946"; tag "basic"; ccdsid "CCDS38381.1"; havana_gene "OTTMUSG00000016808.1";
chr2	ENSEMBL	CDS	181257770	181257888	.	+	.	gene_id "ENSMUSG00000002455.15"; transcript_id "ENSMUST00000002529.7"; exon_number "7"; exon_id "ENSMUSE00001221177.2"; gene_type "protein_coding"; gene_name "Prpf6"; transcript_type "protein_coding"; transcript_name "Prpf6-201"; protein_id "ENSMUSP00000002529.7"; transcript_support_level "1"; mgi_id "MGI:1922946"; tag "basic"; ccdsid "CCDS38381.1"; havana_gene "OTTMUSG00000016808.1";
chr2	ENSEMBL	exon	181257770	181257888	.	+	.	gene_id "ENSMUSG00000002455.15"; transcript_id "ENSMUST00000002529.7"; exon_number "8"; exon_id "ENSMUSE00001221177.2"; gene_type "protein_coding"; gene_name "Prpf6"; transcript_type "protein_coding"; transcript_name "Prpf6-201"; protein_id "ENSMUSP00000002529.7"; transcript_support_level "1"; mgi_id "MGI:1922946"; tag "basic"; ccdsid "CCDS38381.1"; havana_gene "OTTMUSG00000016808.1";
chr2	ENSEMBL	CDS	181262362	181262440	.	+	.	gene_id "ENSMUSG00000002455.15"; transcript_id "ENSMUST00000002529.7"; exon_number "9"; exon_id "ENSMUSE00001244129.2"; gene_type "protein_coding"; gene_name "Prpf6"; transcript_type "protein_coding"; transcript_name "Prpf6-201"; protein_id "ENSMUSP00000002529.7"; transcript_support_level "1"; mgi_id "MGI:1922946"; tag "basic"; ccdsid "CCDS38381.1"; havana_gene "OTTMUSG00000016808.1";
chr2	ENSEMBL	exon	181262362	181262440	.	+	.	gene_id "ENSMUSG00000002455.15"; transcript_id "ENSMUST00000002529.7"; exon_number "10"; exon_id "ENSMUSE00001244129.2"; gene_type "protein_coding"; gene_name "Prpf6"; transcript_type "protein_coding"; transcript_name "Prpf6-201"; protein_id "ENSMUSP00000002529.7"; transcript_support_level "1"; mgi_id "MGI:1922946"; tag "basic"; ccdsid "CCDS38381.1"; havana_gene "OTTMUSG00000016808.1";
chr2	ENSEMBL	CDS	181263580	181263756	.	+	.	gene_id "ENSMUSG00000002455.15"; transcript_id "ENSMUST00000002529.7"; exon_number "11"; exon_id "ENSMUSE00001247229.2"; gene_type "protein_coding"; gene_name "Prpf6"; transcript_type "protein_coding"; transcript_name "Prpf6-201"; protein_id "ENSMUSP00000002529.7"; transcript_support_level "1"; mgi_id "MGI:1922946"; tag "basic"; ccdsid "CCDS38381.1"; havana_gene "OTTMUSG00000016808.1";
chr2	ENSEMBL	exon	181263580	181263756	.	+	.	gene_id "ENSMUSG00000002455.15"; transcript_id "ENSMUST00000002529.7"; exon_number "12"; exon_id "ENSMUSE00001247229.2"; gene_type "protein_coding"; gene_name "Prpf6"; transcript_type "protein_coding"; transcript_name "Prpf6-201"; protein_id "ENSMUSP00000002529.7"; transcript_support_level "1"; mgi_id "MGI:1922946"; tag "basic"; ccdsid "CCDS38381.1"; havana_gene "OTTMUSG00000016808.1";
chr2	ENSEMBL	CDS	181263955	181264110	.	+	.	gene_id "ENSMUSG00000002455.15"; transcript_id "ENSMUST00000002529.7"; exon_number "13"; exon_id "ENSMUSE00001205376.2"; gene_type "protein_coding"; gene_name "Prpf6"; transcript_type "protein_coding"; transcript_name "Prpf6-201"; protein_id "ENSMUSP00000002529.7"; transcript_support_level "1"; mgi_id "MGI:1922946"; tag "basic"; ccdsid "CCDS38381.1"; havana_gene "OTTMUSG00000016808.1";
chr2	ENSEMBL	exon	181263955	181264110	.	+	.	gene_id "ENSMUSG00000002455.15"; transcript_id "ENSMUST00000002529.7"; exon_number "14"; exon_id "ENSMUSE00001205376.2"; gene_type "protein_coding"; gene_name "Prpf6"; transcript_type "protein_coding"; transcript_name "Prpf6-201"; protein_id "ENSMUSP00000002529.7"; transcript_support_level "1"; mgi_id "MGI:1922946"; tag "basic"; ccdsid "CCDS38381.1"; havana_gene "OTTMUSG00000016808.1";
chr2	ENSEMBL	CDS	181273228	181273322	.	+	.	gene_id "ENSMUSG00000002455.15"; transcript_id "ENSMUST00000002529.7"; exon_number "15"; exon_id "ENSMUSE00001242412.2"; gene_type "protein_coding"; gene_name "Prpf6"; transcript_type "protein_coding"; transcript_name "Prpf6-201"; protein_id "ENSMUSP00000002529.7"; transcript_support_level "1"; mgi_id "MGI:1922946"; tag "basic"; ccdsid "CCDS38381.1"; havana_gene "OTTMUSG00000016808.1";
chr2	ENSEMBL	exon	181273228	181273322	.	+	.	gene_id "ENSMUSG00000002455.15"; transcript_id "ENSMUST00000002529.7"; exon_number "16"; exon_id "ENSMUSE00001242412.2"; gene_type "protein_coding"; gene_name "Prpf6"; transcript_type "protein_coding"; transcript_name "Prpf6-201"; protein_id "ENSMUSP00000002529.7"; transcript_support_level "1"; mgi_id "MGI:1922946"; tag "basic"; ccdsid "CCDS38381.1"; havana_gene "OTTMUSG00000016808.1";
chr2	ENSEMBL	CDS	181273724	181273880	.	+	.	gene_id "ENSMUSG00000002455.15"; transcript_id "ENSMUST00000002529.7"; exon_number "17"; exon_id "ENSMUSE00001259036.2"; gene_type "protein_coding"; gene_name "Prpf6"; transcript_type "protein_coding"; transcript_name "Prpf6-201"; protein_id "ENSMUSP00000002529.7"; transcript_support_level "1"; mgi_id "MGI:1922946"; tag "basic"; ccdsid "CCDS38381.1"; havana_gene "OTTMUSG00000016808.1";
chr2	ENSEMBL	exon	181273724	181273880	.	+	.	gene_id "ENSMUSG00000002455.15"; transcript_id "ENSMUST00000002529.7"; exon_number "18"; exon_id "ENSMUSE00001259036.2"; gene_type "protein_coding"; gene_name "Prpf6"; transcript_type "protein_coding"; transcript_name "Prpf6-201"; protein_id "ENSMUSP00000002529.7"; transcript_support_level "1"; mgi_id "MGI:1922946"; tag "basic"; ccdsid "CCDS38381.1"; havana_gene "OTTMUSG00000016808.1";
chr2	ENSEMBL	CDS	181274548	181274710	.	+	.	gene_id "ENSMUSG00000002455.15"; transcript_id "ENSMUST00000002529.7"; exon_number "19"; exon_id "ENSMUSE00001226795.2"; gene_type "protein_coding"; gene_name "Prpf6"; transcript_type "protein_coding"; transcript_name "Prpf6-201"; protein_id "ENSMUSP00000002529.7"; transcript_support_level "1"; mgi_id "MGI:1922946"; tag "basic"; ccdsid "CCDS38381.1"; havana_gene "OTTMUSG00000016808.1";
chr2	ENSEMBL	exon	181274548	181274710	.	+	.	gene_id "ENSMUSG00000002455.15"; transcript_id "ENSMUST00000002529.7"; exon_number "20"; exon_id "ENSMUSE00001226795.2"; gene_type "protein_coding"; gene_name "Prpf6"; transcript_type "protein_coding"; transcript_name "Prpf6-201"; protein_id "ENSMUSP00000002529.7"; transcript_support_level "1"; mgi_id "MGI:1922946"; tag "basic"; ccdsid "CCDS38381.1"; havana_gene "OTTMUSG00000016808.1";
chr2	ENSEMBL	CDS	181277826	181277944	.	+	.	gene_id "ENSMUSG00000002455.15"; transcript_id "ENSMUST00000002529.7"; exon_number "21"; exon_id "ENSMUSE00001296482.2"; gene_type "protein_coding"; gene_name "Prpf6"; transcript_type "protein_coding"; transcript_name "Prpf6-201"; protein_id "ENSMUSP00000002529.7"; transcript_support_level "1"; mgi_id "MGI:1922946"; tag "basic"; ccdsid "CCDS38381.1"; havana_gene "OTTMUSG00000016808.1";
chr2	ENSEMBL	exon	181277826	181277944	.	+	.	gene_id "ENSMUSG00000002455.15"; transcript_id "ENSMUST00000002529.7"; exon_number "22"; exon_id "ENSMUSE00001296482.2"; gene_type "protein_coding"; gene_name "Prpf6"; transcript_type "protein_coding"; transcript_name "Prpf6-201"; protein_id "ENSMUSP00000002529.7"; transcript_support_level "1"; mgi_id "MGI:1922946"; tag "basic"; ccdsid "CCDS38381.1"; havana_gene "OTTMUSG00000016808.1";
chr2	ENSEMBL	CDS	181278686	181278904	.	+	.	gene_id "ENSMUSG00000002455.15"; transcript_id "ENSMUST00000002529.7"; exon_number "23"; exon_id "ENSMUSE00001272157.2"; gene_type "protein_coding"; gene_name "Prpf6"; transcript_type "protein_coding"; transcript_name "Prpf6-201"; protein_id "ENSMUSP00000002529.7"; transcript_support_level "1"; mgi_id "MGI:1922946"; tag "basic"; ccdsid "CCDS38381.1"; havana_gene "OTTMUSG00000016808.1";
chr2	ENSEMBL	exon	181278686	181278904	.	+	.	gene_id "ENSMUSG00000002455.15"; transcript_id "ENSMUST00000002529.7"; exon_number "24"; exon_id "ENSMUSE00001272157.2"; gene_type "protein_coding"; gene_name "Prpf6"; transcript_type "protein_coding"; transcript_name "Prpf6-201"; protein_id "ENSMUSP00000002529.7"; transcript_support_level "1"; mgi_id "MGI:1922946"; tag "basic"; ccdsid "CCDS38381.1"; havana_gene "OTTMUSG00000016808.1";
chr2	ENSEMBL	CDS	181282385	181282507	.	+	.	gene_id "ENSMUSG00000002455.15"; transcript_id "ENSMUST00000002529.7"; exon_number "25"; exon_id "ENSMUSE00000170880.2"; gene_type "protein_coding"; gene_name "Prpf6"; transcript_type "protein_coding"; transcript_name "Prpf6-201"; protein_id "ENSMUSP00000002529.7"; transcript_support_level "1"; mgi_id "MGI:1922946"; tag "basic"; ccdsid "CCDS38381.1"; havana_gene "OTTMUSG00000016808.1";
chr2	ENSEMBL	exon	181282385	181282507	.	+	.	gene_id "ENSMUSG00000002455.15"; transcript_id "ENSMUST00000002529.7"; exon_number "26"; exon_id "ENSMUSE00000170880.2"; gene_type "protein_coding"; gene_name "Prpf6"; transcript_type "protein_coding"; transcript_name "Prpf6-201"; protein_id "ENSMUSP00000002529.7"; transcript_support_level "1"; mgi_id "MGI:1922946"; tag "basic"; ccdsid "CCDS38381.1"; havana_gene "OTTMUSG00000016808.1";
chr2	ENSEMBL	CDS	181287264	181287385	.	+	.	gene_id "ENSMUSG00000002455.15"; transcript_id "ENSMUST00000002529.7"; exon_number "27"; exon_id "ENSMUSE00000170875.2"; gene_type "protein_coding"; gene_name "Prpf6"; transcript_type "protein_coding"; transcript_name "Prpf6-201"; protein_id "ENSMUSP00000002529.7"; transcript_support_level "1"; mgi_id "MGI:1922946"; tag "basic"; ccdsid "CCDS38381.1"; havana_gene "OTTMUSG00000016808.1";
chr2	ENSEMBL	exon	181287264	181287385	.	+	.	gene_id "ENSMUSG00000002455.15"; transcript_id "ENSMUST00000002529.7"; exon_number "28"; exon_id "ENSMUSE00000170875.2"; gene_type "protein_coding"; gene_name "Prpf6"; transcript_type "protein_coding"; transcript_name "Prpf6-201"; protein_id "ENSMUSP00000002529.7"; transcript_support_level "1"; mgi_id "MGI:1922946"; tag "basic"; ccdsid "CCDS38381.1"; havana_gene "OTTMUSG00000016808.1";
chr2	ENSEMBL	CDS	181289082	181289220	.	+	.	gene_id "ENSMUSG00000002455.15"; transcript_id "ENSMUST00000002529.7"; exon_number "29"; exon_id "ENSMUSE00000170885.2"; gene_type "protein_coding"; gene_name "Prpf6"; transcript_type "protein_coding"; transcript_name "Prpf6-201"; protein_id "ENSMUSP00000002529.7"; transcript_support_level "1"; mgi_id "MGI:1922946"; tag "basic"; ccdsid "CCDS38381.1"; havana_gene "OTTMUSG00000016808.1";
chr2	ENSEMBL	exon	181289082	181289220	.	+	.	gene_id "ENSMUSG00000002455.15"; transcript_id "ENSMUST00000002529.7"; exon_number "30"; exon_id "ENSMUSE00000170885.2"; gene_type "protein_coding"; gene_name "Prpf6"; transcript_type "protein_coding"; transcript_name "Prpf6-201"; protein_id "ENSMUSP00000002529.7"; transcript_support_level "1"; mgi_id "MGI:1922946"; tag "basic"; ccdsid "CCDS38381.1"; havana_gene "OTTMUSG00000016808.1";
chr2	ENSEMBL	CDS	181290819	181290938	.	+	.	gene_id "ENSMUSG00000002455.15"; transcript_id "ENSMUST00000002529.7"; exon_number "31"; exon_id "ENSMUSE00000170881.2"; gene_type "protein_coding"; gene_name "Prpf6"; transcript_type "protein_coding"; transcript_name "Prpf6-201"; protein_id "ENSMUSP00000002529.7"; transcript_support_level "1"; mgi_id "MGI:1922946"; tag "basic"; ccdsid "CCDS38381.1"; havana_gene "OTTMUSG00000016808.1";
chr2	ENSEMBL	exon	181290819	181290938	.	+	.	gene_id "ENSMUSG00000002455.15"; transcript_id "ENSMUST00000002529.7"; exon_number "32"; exon_id "ENSMUSE00000170881.2"; gene_type "protein_coding"; gene_name "Prpf6"; transcript_type "protein_coding"; transcript_name "Prpf6-201"; protein_id "ENSMUSP00000002529.7"; transcript_support_level "1"; mgi_id "MGI:1922946"; tag "basic"; ccdsid "CCDS38381.1"; havana_gene "OTTMUSG00000016808.1";
chr2	ENSEMBL	CDS	181291215	181291391	.	+	.	gene_id "ENSMUSG00000002455.15"; transcript_id "ENSMUST00000002529.7"; exon_number "33"; exon_id "ENSMUSE00000329373.2"; gene_type "protein_coding"; gene_name "Prpf6"; transcript_type "protein_coding"; transcript_name "Prpf6-201"; protein_id "ENSMUSP00000002529.7"; transcript_support_level "1"; mgi_id "MGI:1922946"; tag "basic"; ccdsid "CCDS38381.1"; havana_gene "OTTMUSG00000016808.1";
chr2	ENSEMBL	exon	181291215	181291391	.	+	.	gene_id "ENSMUSG00000002455.15"; transcript_id "ENSMUST00000002529.7"; exon_number "34"; exon_id "ENSMUSE00000329373.2"; gene_type "protein_coding"; gene_name "Prpf6"; transcript_type "protein_coding"; transcript_name "Prpf6-201"; protein_id "ENSMUSP00000002529.7"; transcript_support_level "1"; mgi_id "MGI:1922946"; tag "basic"; ccdsid "CCDS38381.1"; havana_gene "OTTMUSG00000016808.1";
chr2	ENSEMBL	CDS	181291890	181292023	.	+	.	gene_id "ENSMUSG00000002455.15"; transcript_id "ENSMUST00000002529.7"; exon_number "35"; exon_id "ENSMUSE00000170883.2"; gene_type "protein_coding"; gene_name "Prpf6"; transcript_type "protein_coding"; transcript_name "Prpf6-201"; protein_id "ENSMUSP00000002529.7"; transcript_support_level "1"; mgi_id "MGI:1922946"; tag "basic"; ccdsid "CCDS38381.1"; havana_gene "OTTMUSG00000016808.1";
chr2	ENSEMBL	exon	181291890	181292023	.	+	.	gene_id "ENSMUSG00000002455.15"; transcript_id "ENSMUST00000002529.7"; exon_number "36"; exon_id "ENSMUSE00000170883.2"; gene_type "protein_coding"; gene_name "Prpf6"; transcript_type "protein_coding"; transcript_name "Prpf6-201"; protein_id "ENSMUSP00000002529.7"; transcript_support_level "1"; mgi_id "MGI:1922946"; tag "basic"; ccdsid "CCDS38381.1"; havana_gene "OTTMUSG00000016808.1";
chr2	ENSEMBL	CDS	181292879	181292970	.	+	.	gene_id "ENSMUSG00000002455.15"; transcript_id "ENSMUST00000002529.7"; exon_number "37"; exon_id "ENSMUSE00000170879.2"; gene_type "protein_coding"; gene_name "Prpf6"; transcript_type "protein_coding"; transcript_name "Prpf6-201"; protein_id "ENSMUSP00000002529.7"; transcript_support_level "1"; mgi_id "MGI:1922946"; tag "basic"; ccdsid "CCDS38381.1"; havana_gene "OTTMUSG00000016808.1";
chr2	ENSEMBL	exon	181292879	181292970	.	+	.	gene_id "ENSMUSG00000002455.15"; transcript_id "ENSMUST00000002529.7"; exon_number "38"; exon_id "ENSMUSE00000170879.2"; gene_type "protein_coding"; gene_name "Prpf6"; transcript_type "protein_coding"; transcript_name "Prpf6-201"; protein_id "ENSMUSP00000002529.7"; transcript_support_level "1"; mgi_id "MGI:1922946"; tag "basic"; ccdsid "CCDS38381.1"; havana_gene "OTTMUSG00000016808.1";
chr2	ENSEMBL	CDS	181294227	181294341	.	+	.	gene_id "ENSMUSG00000002455.15"; transcript_id "ENSMUST00000002529.7"; exon_number "39"; exon_id "ENSMUSE00000170872.2"; gene_type "protein_coding"; gene_name "Prpf6"; transcript_type "protein_coding"; transcript_name "Prpf6-201"; protein_id "ENSMUSP00000002529.7"; transcript_support_level "1"; mgi_id "MGI:1922946"; tag "basic"; ccdsid "CCDS38381.1"; havana_gene "OTTMUSG00000016808.1";
chr2	ENSEMBL	exon	181294227	181294341	.	+	.	gene_id "ENSMUSG00000002455.15"; transcript_id "ENSMUST00000002529.7"; exon_number "40"; exon_id "ENSMUSE00000170872.2"; gene_type "protein_coding"; gene_name "Prpf6"; transcript_type "protein_coding"; transcript_name "Prpf6-201"; protein_id "ENSMUSP00000002529.7"; transcript_support_level "1"; mgi_id "MGI:1922946"; tag "basic"; ccdsid "CCDS38381.1"; havana_gene "OTTMUSG00000016808.1";
chr2	ENSEMBL	CDS	181296629	181296755	.	+	.	gene_id "ENSMUSG00000002455.15"; transcript_id "ENSMUST00000002529.7"; exon_number "41"; exon_id "ENSMUSE00000402366.3"; gene_type "protein_coding"; gene_name "Prpf6"; transcript_type "protein_coding"; transcript_name "Prpf6-201"; protein_id "ENSMUSP00000002529.7"; transcript_support_level "1"; mgi_id "MGI:1922946"; tag "basic"; ccdsid "CCDS38381.1"; havana_gene "OTTMUSG00000016808.1";
chr2	ENSEMBL	exon	181296629	181296755	.	+	.	gene_id "ENSMUSG00000002455.15"; transcript_id "ENSMUST00000002529.7"; exon_number "42"; exon_id "ENSMUSE00000402366.3"; gene_type "protein_coding"; gene_name "Prpf6"; transcript_type "protein_coding"; transcript_name "Prpf6-201"; protein_id "ENSMUSP00000002529.7"; transcript_support_level "1"; mgi_id "MGI:1922946"; tag "basic"; ccdsid "CCDS38381.1"; havana_gene "OTTMUSG00000016808.1";
chr2	ENSEMBL	CDS	181297215	181297364	.	+	.	gene_id "ENSMUSG00000002455.15"; transcript_id "ENSMUST00000002529.7"; exon_number "43"; exon_id "9280";
chr2	ENSEMBL	exon	181297215	181297453	.	+	.	gene_id "ENSMUSG00000002455.15"; transcript_id "ENSMUST00000002529.7"; exon_number "44"; exon_id "ENSMUSE00000379444.4"; gene_type "protein_coding"; gene_name "Prpf6"; transcript_type "protein_coding"; transcript_name "Prpf6-201"; protein_id "ENSMUSP00000002529.7"; transcript_support_level "1"; mgi_id "MGI:1922946"; tag "basic"; ccdsid "CCDS38381.1"; havana_gene "OTTMUSG00000016808.1";
chr2	ENSEMBL	stop_codon	181297365	181297367	.	+	.	gene_id "ENSMUSG00000002455.15"; transcript_id "ENSMUST00000002529.7"; exon_number "45"; exon_id "9281";
chr2	ENSEMBL	UTR	181297365	181297453	.	+	.	gene_id "ENSMUSG00000002455.15"; transcript_id "ENSMUST00000002529.7"; exon_number "46"; exon_id "9282";
chr2	HAVANA	transcript	181243109	181297444	.	+	.	gene_id "ENSMUSG00000002455.15"; transcript_id "ENSMUST00000136481.8"; exons "21"; gene_type "protein_coding"; gene_name "Prpf6"; transcript_type "protein_coding"; transcript_name "Prpf6-203"; protein_id "ENSMUSP00000121340.2"; transcript_support_level "5"; mgi_id "MGI:1922946"; tag "basic"; havana_gene "OTTMUSG00000016808.1"; havana_transcript "OTTMUST00000040822.1";
chr2	HAVANA	UTR	181243109	181243253	.	+	.	gene_id "ENSMUSG00000002455.15"; transcript_id "ENSMUST00000136481.8"; exon_number "1"; exon_id "9283";
chr2	HAVANA	exon	181243109	181243324	.	+	.	gene_id "ENSMUSG00000002455.15"; transcript_id "ENSMUST00000136481.8"; exon_number "2"; exon_id "ENSMUSE00000762081.2"; gene_type "protein_coding"; gene_name "Prpf6"; transcript_type "protein_coding"; transcript_name "Prpf6-203"; protein_id "ENSMUSP00000121340.2"; transcript_support_level "5"; mgi_id "MGI:1922946"; tag "basic"; havana_gene "OTTMUSG00000016808.1"; havana_transcript "OTTMUST00000040822.1";
chr2	HAVANA	start_codon	181243254	181243256	.	+	.	gene_id "ENSMUSG00000002455.15"; transcript_id "ENSMUST00000136481.8"; exon_number "3"; exon_id "chr2.9278";
chr2	HAVANA	CDS	181243254	181243324	.	+	.	gene_id "ENSMUSG00000002455.15"; transcript_id "ENSMUST00000136481.8"; exon_number "4"; exon_id "chr2.9279";
chr2	HAVANA	CDS	181249913	181250081	.	+	.	gene_id "ENSMUSG00000002455.15"; transcript_id "ENSMUST00000136481.8"; exon_number "5"; exon_id "ENSMUSE00001297789.2"; gene_type "protein_coding"; gene_name "Prpf6"; transcript_type "protein_coding"; transcript_name "Prpf6-203"; protein_id "ENSMUSP00000121340.2"; transcript_support_level "5"; mgi_id "MGI:1922946"; tag "basic"; havana_gene "OTTMUSG00000016808.1"; havana_transcript "OTTMUST00000040822.1";
chr2	HAVANA	exon	181249913	181250081	.	+	.	gene_id "ENSMUSG00000002455.15"; transcript_id "ENSMUST00000136481.8"; exon_number "6"; exon_id "ENSMUSE00001297789.2"; gene_type "protein_coding"; gene_name "Prpf6"; transcript_type "protein_coding"; transcript_name "Prpf6-203"; protein_id "ENSMUSP00000121340.2"; transcript_support_level "5"; mgi_id "MGI:1922946"; tag "basic"; havana_gene "OTTMUSG00000016808.1"; havana_transcript "OTTMUST00000040822.1";
chr2	HAVANA	CDS	181257770	181257888	.	+	.	gene_id "ENSMUSG00000002455.15"; transcript_id "ENSMUST00000136481.8"; exon_number "7"; exon_id "ENSMUSE00001221177.2"; gene_type "protein_coding"; gene_name "Prpf6"; transcript_type "protein_coding"; transcript_name "Prpf6-203"; protein_id "ENSMUSP00000121340.2"; transcript_support_level "5"; mgi_id "MGI:1922946"; tag "basic"; havana_gene "OTTMUSG00000016808.1"; havana_transcript "OTTMUST00000040822.1";
chr2	HAVANA	exon	181257770	181257888	.	+	.	gene_id "ENSMUSG00000002455.15"; transcript_id "ENSMUST00000136481.8"; exon_number "8"; exon_id "ENSMUSE00001221177.2"; gene_type "protein_coding"; gene_name "Prpf6"; transcript_type "protein_coding"; transcript_name "Prpf6-203"; protein_id "ENSMUSP00000121340.2"; transcript_support_level "5"; mgi_id "MGI:1922946"; tag "basic"; havana_gene "OTTMUSG00000016808.1"; havana_transcript "OTTMUST00000040822.1";
chr2	HAVANA	CDS	181262362	181262440	.	+	.	gene_id "ENSMUSG00000002455.15"; transcript_id "ENSMUST00000136481.8"; exon_number "9"; exon_id "ENSMUSE00001244129.2"; gene_type "protein_coding"; gene_name "Prpf6"; transcript_type "protein_coding"; transcript_name "Prpf6-203"; protein_id "ENSMUSP00000121340.2"; transcript_support_level "5"; mgi_id "MGI:1922946"; tag "basic"; havana_gene "OTTMUSG00000016808.1"; havana_transcript "OTTMUST00000040822.1";
chr2	HAVANA	exon	181262362	181262440	.	+	.	gene_id "ENSMUSG00000002455.15"; transcript_id "ENSMUST00000136481.8"; exon_number "10"; exon_id "ENSMUSE00001244129.2"; gene_type "protein_coding"; gene_name "Prpf6"; transcript_type "protein_coding"; transcript_name "Prpf6-203"; protein_id "ENSMUSP00000121340.2"; transcript_support_level "5"; mgi_id "MGI:1922946"; tag "basic"; havana_gene "OTTMUSG00000016808.1"; havana_transcript "OTTMUST00000040822.1";
chr2	HAVANA	CDS	181263580	181263756	.	+	.	gene_id "ENSMUSG00000002455.15"; transcript_id "ENSMUST00000136481.8"; exon_number "11"; exon_id "ENSMUSE00001247229.2"; gene_type "protein_coding"; gene_name "Prpf6"; transcript_type "protein_coding"; transcript_name "Prpf6-203"; protein_id "ENSMUSP00000121340.2"; transcript_support_level "5"; mgi_id "MGI:1922946"; tag "basic"; havana_gene "OTTMUSG00000016808.1"; havana_transcript "OTTMUST00000040822.1";
chr2	HAVANA	exon	181263580	181263756	.	+	.	gene_id "ENSMUSG00000002455.15"; transcript_id "ENSMUST00000136481.8"; exon_number "12"; exon_id "ENSMUSE00001247229.2"; gene_type "protein_coding"; gene_name "Prpf6"; transcript_type "protein_coding"; transcript_name "Prpf6-203"; protein_id "ENSMUSP00000121340.2"; transcript_support_level "5"; mgi_id "MGI:1922946"; tag "basic"; havana_gene "OTTMUSG00000016808.1"; havana_transcript "OTTMUST00000040822.1";
chr2	HAVANA	CDS	181263955	181264110	.	+	.	gene_id "ENSMUSG00000002455.15"; transcript_id "ENSMUST00000136481.8"; exon_number "13"; exon_id "ENSMUSE00001205376.2"; gene_type "protein_coding"; gene_name "Prpf6"; transcript_type "protein_coding"; transcript_name "Prpf6-203"; protein_id "ENSMUSP00000121340.2"; transcript_support_level "5"; mgi_id "MGI:1922946"; tag "basic"; havana_gene "OTTMUSG00000016808.1"; havana_transcript "OTTMUST00000040822.1";
chr2	HAVANA	exon	181263955	181264110	.	+	.	gene_id "ENSMUSG00000002455.15"; transcript_id "ENSMUST00000136481.8"; exon_number "14"; exon_id "ENSMUSE00001205376.2"; gene_type "protein_coding"; gene_name "Prpf6"; transcript_type "protein_coding"; transcript_name "Prpf6-203"; protein_id "ENSMUSP00000121340.2"; transcript_support_level "5"; mgi_id "MGI:1922946"; tag "basic"; havana_gene "OTTMUSG00000016808.1"; havana_transcript "OTTMUST00000040822.1";
chr2	HAVANA	CDS	181273228	181273322	.	+	.	gene_id "ENSMUSG00000002455.15"; transcript_id "ENSMUST00000136481.8"; exon_number "15"; exon_id "ENSMUSE00001242412.2"; gene_type "protein_coding"; gene_name "Prpf6"; transcript_type "protein_coding"; transcript_name "Prpf6-203"; protein_id "ENSMUSP00000121340.2"; transcript_support_level "5"; mgi_id "MGI:1922946"; tag "basic"; havana_gene "OTTMUSG00000016808.1"; havana_transcript "OTTMUST00000040822.1";
chr2	HAVANA	exon	181273228	181273322	.	+	.	gene_id "ENSMUSG00000002455.15"; transcript_id "ENSMUST00000136481.8"; exon_number "16"; exon_id "ENSMUSE00001242412.2"; gene_type "protein_coding"; gene_name "Prpf6"; transcript_type "protein_coding"; transcript_name "Prpf6-203"; protein_id "ENSMUSP00000121340.2"; transcript_support_level "5"; mgi_id "MGI:1922946"; tag "basic"; havana_gene "OTTMUSG00000016808.1"; havana_transcript "OTTMUST00000040822.1";
chr2	HAVANA	CDS	181273724	181273880	.	+	.	gene_id "ENSMUSG00000002455.15"; transcript_id "ENSMUST00000136481.8"; exon_number "17"; exon_id "ENSMUSE00001259036.2"; gene_type "protein_coding"; gene_name "Prpf6"; transcript_type "protein_coding"; transcript_name "Prpf6-203"; protein_id "ENSMUSP00000121340.2"; transcript_support_level "5"; mgi_id "MGI:1922946"; tag "basic"; havana_gene "OTTMUSG00000016808.1"; havana_transcript "OTTMUST00000040822.1";
chr2	HAVANA	exon	181273724	181273880	.	+	.	gene_id "ENSMUSG00000002455.15"; transcript_id "ENSMUST00000136481.8"; exon_number "18"; exon_id "ENSMUSE00001259036.2"; gene_type "protein_coding"; gene_name "Prpf6"; transcript_type "protein_coding"; transcript_name "Prpf6-203"; protein_id "ENSMUSP00000121340.2"; transcript_support_level "5"; mgi_id "MGI:1922946"; tag "basic"; havana_gene "OTTMUSG00000016808.1"; havana_transcript "OTTMUST00000040822.1";
chr2	HAVANA	CDS	181274548	181274710	.	+	.	gene_id "ENSMUSG00000002455.15"; transcript_id "ENSMUST00000136481.8"; exon_number "19"; exon_id "ENSMUSE00001226795.2"; gene_type "protein_coding"; gene_name "Prpf6"; transcript_type "protein_coding"; transcript_name "Prpf6-203"; protein_id "ENSMUSP00000121340.2"; transcript_support_level "5"; mgi_id "MGI:1922946"; tag "basic"; havana_gene "OTTMUSG00000016808.1"; havana_transcript "OTTMUST00000040822.1";
chr2	HAVANA	exon	181274548	181274710	.	+	.	gene_id "ENSMUSG00000002455.15"; transcript_id "ENSMUST00000136481.8"; exon_number "20"; exon_id "ENSMUSE00001226795.2"; gene_type "protein_coding"; gene_name "Prpf6"; transcript_type "protein_coding"; transcript_name "Prpf6-203"; protein_id "ENSMUSP00000121340.2"; transcript_support_level "5"; mgi_id "MGI:1922946"; tag "basic"; havana_gene "OTTMUSG00000016808.1"; havana_transcript "OTTMUST00000040822.1";
chr2	HAVANA	CDS	181277826	181277944	.	+	.	gene_id "ENSMUSG00000002455.15"; transcript_id "ENSMUST00000136481.8"; exon_number "21"; exon_id "ENSMUSE00001296482.2"; gene_type "protein_coding"; gene_name "Prpf6"; transcript_type "protein_coding"; transcript_name "Prpf6-203"; protein_id "ENSMUSP00000121340.2"; transcript_support_level "5"; mgi_id "MGI:1922946"; tag "basic"; havana_gene "OTTMUSG00000016808.1"; havana_transcript "OTTMUST00000040822.1";
chr2	HAVANA	exon	181277826	181277944	.	+	.	gene_id "ENSMUSG00000002455.15"; transcript_id "ENSMUST00000136481.8"; exon_number "22"; exon_id "ENSMUSE00001296482.2"; gene_type "protein_coding"; gene_name "Prpf6"; transcript_type "protein_coding"; transcript_name "Prpf6-203"; protein_id "ENSMUSP00000121340.2"; transcript_support_level "5"; mgi_id "MGI:1922946"; tag "basic"; havana_gene "OTTMUSG00000016808.1"; havana_transcript "OTTMUST00000040822.1";
chr2	HAVANA	CDS	181278686	181278904	.	+	.	gene_id "ENSMUSG00000002455.15"; transcript_id "ENSMUST00000136481.8"; exon_number "23"; exon_id "ENSMUSE00001272157.2"; gene_type "protein_coding"; gene_name "Prpf6"; transcript_type "protein_coding"; transcript_name "Prpf6-203"; protein_id "ENSMUSP00000121340.2"; transcript_support_level "5"; mgi_id "MGI:1922946"; tag "basic"; havana_gene "OTTMUSG00000016808.1"; havana_transcript "OTTMUST00000040822.1";
chr2	HAVANA	exon	181278686	181278904	.	+	.	gene_id "ENSMUSG00000002455.15"; transcript_id "ENSMUST00000136481.8"; exon_number "24"; exon_id "ENSMUSE00001272157.2"; gene_type "protein_coding"; gene_name "Prpf6"; transcript_type "protein_coding"; transcript_name "Prpf6-203"; protein_id "ENSMUSP00000121340.2"; transcript_support_level "5"; mgi_id "MGI:1922946"; tag "basic"; havana_gene "OTTMUSG00000016808.1"; havana_transcript "OTTMUST00000040822.1";
chr2	HAVANA	CDS	181282385	181282507	.	+	.	gene_id "ENSMUSG00000002455.15"; transcript_id "ENSMUST00000136481.8"; exon_number "25"; exon_id "ENSMUSE00000170880.2"; gene_type "protein_coding"; gene_name "Prpf6"; transcript_type "protein_coding"; transcript_name "Prpf6-203"; protein_id "ENSMUSP00000121340.2"; transcript_support_level "5"; mgi_id "MGI:1922946"; tag "basic"; havana_gene "OTTMUSG00000016808.1"; havana_transcript "OTTMUST00000040822.1";
chr2	HAVANA	exon	181282385	181282507	.	+	.	gene_id "ENSMUSG00000002455.15"; transcript_id "ENSMUST00000136481.8"; exon_number "26"; exon_id "ENSMUSE00000170880.2"; gene_type "protein_coding"; gene_name "Prpf6"; transcript_type "protein_coding"; transcript_name "Prpf6-203"; protein_id "ENSMUSP00000121340.2"; transcript_support_level "5"; mgi_id "MGI:1922946"; tag "basic"; havana_gene "OTTMUSG00000016808.1"; havana_transcript "OTTMUST00000040822.1";
chr2	HAVANA	CDS	181287264	181287385	.	+	.	gene_id "ENSMUSG00000002455.15"; transcript_id "ENSMUST00000136481.8"; exon_number "27"; exon_id "ENSMUSE00000170875.2"; gene_type "protein_coding"; gene_name "Prpf6"; transcript_type "protein_coding"; transcript_name "Prpf6-203"; protein_id "ENSMUSP00000121340.2"; transcript_support_level "5"; mgi_id "MGI:1922946"; tag "basic"; havana_gene "OTTMUSG00000016808.1"; havana_transcript "OTTMUST00000040822.1";
chr2	HAVANA	exon	181287264	181287385	.	+	.	gene_id "ENSMUSG00000002455.15"; transcript_id "ENSMUST00000136481.8"; exon_number "28"; exon_id "ENSMUSE00000170875.2"; gene_type "protein_coding"; gene_name "Prpf6"; transcript_type "protein_coding"; transcript_name "Prpf6-203"; protein_id "ENSMUSP00000121340.2"; transcript_support_level "5"; mgi_id "MGI:1922946"; tag "basic"; havana_gene "OTTMUSG00000016808.1"; havana_transcript "OTTMUST00000040822.1";
chr2	HAVANA	CDS	181289082	181289220	.	+	.	gene_id "ENSMUSG00000002455.15"; transcript_id "ENSMUST00000136481.8"; exon_number "29"; exon_id "ENSMUSE00000170885.2"; gene_type "protein_coding"; gene_name "Prpf6"; transcript_type "protein_coding"; transcript_name "Prpf6-203"; protein_id "ENSMUSP00000121340.2"; transcript_support_level "5"; mgi_id "MGI:1922946"; tag "basic"; havana_gene "OTTMUSG00000016808.1"; havana_transcript "OTTMUST00000040822.1";
chr2	HAVANA	exon	181289082	181289220	.	+	.	gene_id "ENSMUSG00000002455.15"; transcript_id "ENSMUST00000136481.8"; exon_number "30"; exon_id "ENSMUSE00000170885.2"; gene_type "protein_coding"; gene_name "Prpf6"; transcript_type "protein_coding"; transcript_name "Prpf6-203"; protein_id "ENSMUSP00000121340.2"; transcript_support_level "5"; mgi_id "MGI:1922946"; tag "basic"; havana_gene "OTTMUSG00000016808.1"; havana_transcript "OTTMUST00000040822.1";
chr2	HAVANA	CDS	181290819	181290938	.	+	.	gene_id "ENSMUSG00000002455.15"; transcript_id "ENSMUST00000136481.8"; exon_number "31"; exon_id "ENSMUSE00000170881.2"; gene_type "protein_coding"; gene_name "Prpf6"; transcript_type "protein_coding"; transcript_name "Prpf6-203"; protein_id "ENSMUSP00000121340.2"; transcript_support_level "5"; mgi_id "MGI:1922946"; tag "basic"; havana_gene "OTTMUSG00000016808.1"; havana_transcript "OTTMUST00000040822.1";
chr2	HAVANA	exon	181290819	181290938	.	+	.	gene_id "ENSMUSG00000002455.15"; transcript_id "ENSMUST00000136481.8"; exon_number "32"; exon_id "ENSMUSE00000170881.2"; gene_type "protein_coding"; gene_name "Prpf6"; transcript_type "protein_coding"; transcript_name "Prpf6-203"; protein_id "ENSMUSP00000121340.2"; transcript_support_level "5"; mgi_id "MGI:1922946"; tag "basic"; havana_gene "OTTMUSG00000016808.1"; havana_transcript "OTTMUST00000040822.1";
chr2	HAVANA	CDS	181291215	181291391	.	+	.	gene_id "ENSMUSG00000002455.15"; transcript_id "ENSMUST00000136481.8"; exon_number "33"; exon_id "ENSMUSE00000329373.2"; gene_type "protein_coding"; gene_name "Prpf6"; transcript_type "protein_coding"; transcript_name "Prpf6-203"; protein_id "ENSMUSP00000121340.2"; transcript_support_level "5"; mgi_id "MGI:1922946"; tag "basic"; havana_gene "OTTMUSG00000016808.1"; havana_transcript "OTTMUST00000040822.1";
chr2	HAVANA	exon	181291215	181291391	.	+	.	gene_id "ENSMUSG00000002455.15"; transcript_id "ENSMUST00000136481.8"; exon_number "34"; exon_id "ENSMUSE00000329373.2"; gene_type "protein_coding"; gene_name "Prpf6"; transcript_type "protein_coding"; transcript_name "Prpf6-203"; protein_id "ENSMUSP00000121340.2"; transcript_support_level "5"; mgi_id "MGI:1922946"; tag "basic"; havana_gene "OTTMUSG00000016808.1"; havana_transcript "OTTMUST00000040822.1";
chr2	HAVANA	CDS	181291890	181292023	.	+	.	gene_id "ENSMUSG00000002455.15"; transcript_id "ENSMUST00000136481.8"; exon_number "35"; exon_id "ENSMUSE00000170883.2"; gene_type "protein_coding"; gene_name "Prpf6"; transcript_type "protein_coding"; transcript_name "Prpf6-203"; protein_id "ENSMUSP00000121340.2"; transcript_support_level "5"; mgi_id "MGI:1922946"; tag "basic"; havana_gene "OTTMUSG00000016808.1"; havana_transcript "OTTMUST00000040822.1";
chr2	HAVANA	exon	181291890	181292023	.	+	.	gene_id "ENSMUSG00000002455.15"; transcript_id "ENSMUST00000136481.8"; exon_number "36"; exon_id "ENSMUSE00000170883.2"; gene_type "protein_coding"; gene_name "Prpf6"; transcript_type "protein_coding"; transcript_name "Prpf6-203"; protein_id "ENSMUSP00000121340.2"; transcript_support_level "5"; mgi_id "MGI:1922946"; tag "basic"; havana_gene "OTTMUSG00000016808.1"; havana_transcript "OTTMUST00000040822.1";
chr2	HAVANA	CDS	181292879	181292970	.	+	.	gene_id "ENSMUSG00000002455.15"; transcript_id "ENSMUST00000136481.8"; exon_number "37"; exon_id "ENSMUSE00000170879.2"; gene_type "protein_coding"; gene_name "Prpf6"; transcript_type "protein_coding"; transcript_name "Prpf6-203"; protein_id "ENSMUSP00000121340.2"; transcript_support_level "5"; mgi_id "MGI:1922946"; tag "basic"; havana_gene "OTTMUSG00000016808.1"; havana_transcript "OTTMUST00000040822.1";
chr2	HAVANA	exon	181292879	181292970	.	+	.	gene_id "ENSMUSG00000002455.15"; transcript_id "ENSMUST00000136481.8"; exon_number "38"; exon_id "ENSMUSE00000170879.2"; gene_type "protein_coding"; gene_name "Prpf6"; transcript_type "protein_coding"; transcript_name "Prpf6-203"; protein_id "ENSMUSP00000121340.2"; transcript_support_level "5"; mgi_id "MGI:1922946"; tag "basic"; havana_gene "OTTMUSG00000016808.1"; havana_transcript "OTTMUST00000040822.1";
chr2	HAVANA	CDS	181294227	181294341	.	+	.	gene_id "ENSMUSG00000002455.15"; transcript_id "ENSMUST00000136481.8"; exon_number "39"; exon_id "ENSMUSE00000170872.2"; gene_type "protein_coding"; gene_name "Prpf6"; transcript_type "protein_coding"; transcript_name "Prpf6-203"; protein_id "ENSMUSP00000121340.2"; transcript_support_level "5"; mgi_id "MGI:1922946"; tag "basic"; havana_gene "OTTMUSG00000016808.1"; havana_transcript "OTTMUST00000040822.1";
chr2	HAVANA	exon	181294227	181294341	.	+	.	gene_id "ENSMUSG00000002455.15"; transcript_id "ENSMUST00000136481.8"; exon_number "40"; exon_id "ENSMUSE00000170872.2"; gene_type "protein_coding"; gene_name "Prpf6"; transcript_type "protein_coding"; transcript_name "Prpf6-203"; protein_id "ENSMUSP00000121340.2"; transcript_support_level "5"; mgi_id "MGI:1922946"; tag "basic"; havana_gene "OTTMUSG00000016808.1"; havana_transcript "OTTMUST00000040822.1";
chr2	HAVANA	CDS	181296629	181296754	.	+	.	gene_id "ENSMUSG00000002455.15"; transcript_id "ENSMUST00000136481.8"; exon_number "41"; exon_id "ENSMUSE00000790443.2"; gene_type "protein_coding"; gene_name "Prpf6"; transcript_type "protein_coding"; transcript_name "Prpf6-203"; protein_id "ENSMUSP00000121340.2"; transcript_support_level "5"; mgi_id "MGI:1922946"; tag "basic"; havana_gene "OTTMUSG00000016808.1"; havana_transcript "OTTMUST00000040822.1";
chr2	HAVANA	exon	181296629	181296754	.	+	.	gene_id "ENSMUSG00000002455.15"; transcript_id "ENSMUST00000136481.8"; exon_number "42"; exon_id "ENSMUSE00000790443.2"; gene_type "protein_coding"; gene_name "Prpf6"; transcript_type "protein_coding"; transcript_name "Prpf6-203"; protein_id "ENSMUSP00000121340.2"; transcript_support_level "5"; mgi_id "MGI:1922946"; tag "basic"; havana_gene "OTTMUSG00000016808.1"; havana_transcript "OTTMUST00000040822.1";
chr2	HAVANA	CDS	181297214	181297364	.	+	.	gene_id "ENSMUSG00000002455.15"; transcript_id "ENSMUST00000136481.8"; exon_number "43"; exon_id "9284";
chr2	HAVANA	exon	181297214	181297444	.	+	.	gene_id "ENSMUSG00000002455.15"; transcript_id "ENSMUST00000136481.8"; exon_number "44"; exon_id "ENSMUSE00000733950.2"; gene_type "protein_coding"; gene_name "Prpf6"; transcript_type "protein_coding"; transcript_name "Prpf6-203"; protein_id "ENSMUSP00000121340.2"; transcript_support_level "5"; mgi_id "MGI:1922946"; tag "basic"; havana_gene "OTTMUSG00000016808.1"; havana_transcript "OTTMUST00000040822.1";
chr2	HAVANA	stop_codon	181297365	181297367	.	+	.	gene_id "ENSMUSG00000002455.15"; transcript_id "ENSMUST00000136481.8"; exon_number "45"; exon_id "chr2.9281";
chr2	HAVANA	UTR	181297365	181297444	.	+	.	gene_id "ENSMUSG00000002455.15"; transcript_id "ENSMUST00000136481.8"; exon_number "46"; exon_id "9285";
chr2	HAVANA	transcript	181243166	181283218	.	+	.	gene_id "ENSMUSG00000002455.15"; transcript_id "ENSMUST00000139955.2"; exons "12"; gene_type "protein_coding"; gene_name "Prpf6"; transcript_type "retained_intron"; transcript_name "Prpf6-204"; transcript_support_level "1"; mgi_id "MGI:1922946"; havana_gene "OTTMUSG00000016808.1"; havana_transcript "OTTMUST00000084178.1";
chr2	HAVANA	exon	181243166	181243324	.	+	.	gene_id "ENSMUSG00000002455.15"; transcript_id "ENSMUST00000139955.2"; exon_number "1"; exon_id "ENSMUSE00000837457.2"; gene_type "protein_coding"; gene_name "Prpf6"; transcript_type "retained_intron"; transcript_name "Prpf6-204"; transcript_support_level "1"; mgi_id "MGI:1922946"; havana_gene "OTTMUSG00000016808.1"; havana_transcript "OTTMUST00000084178.1";
chr2	HAVANA	exon	181249913	181250081	.	+	.	gene_id "ENSMUSG00000002455.15"; transcript_id "ENSMUST00000139955.2"; exon_number "2"; exon_id "ENSMUSE00001297789.2"; gene_type "protein_coding"; gene_name "Prpf6"; transcript_type "retained_intron"; transcript_name "Prpf6-204"; transcript_support_level "1"; mgi_id "MGI:1922946"; havana_gene "OTTMUSG00000016808.1"; havana_transcript "OTTMUST00000084178.1";
chr2	HAVANA	exon	181257770	181257888	.	+	.	gene_id "ENSMUSG00000002455.15"; transcript_id "ENSMUST00000139955.2"; exon_number "3"; exon_id "ENSMUSE00001221177.2"; gene_type "protein_coding"; gene_name "Prpf6"; transcript_type "retained_intron"; transcript_name "Prpf6-204"; transcript_support_level "1"; mgi_id "MGI:1922946"; havana_gene "OTTMUSG00000016808.1"; havana_transcript "OTTMUST00000084178.1";
chr2	HAVANA	exon	181262362	181262440	.	+	.	gene_id "ENSMUSG00000002455.15"; transcript_id "ENSMUST00000139955.2"; exon_number "4"; exon_id "ENSMUSE00001244129.2"; gene_type "protein_coding"; gene_name "Prpf6"; transcript_type "retained_intron"; transcript_name "Prpf6-204"; transcript_support_level "1"; mgi_id "MGI:1922946"; havana_gene "OTTMUSG00000016808.1"; havana_transcript "OTTMUST00000084178.1";
chr2	HAVANA	exon	181263580	181263756	.	+	.	gene_id "ENSMUSG00000002455.15"; transcript_id "ENSMUST00000139955.2"; exon_number "5"; exon_id "ENSMUSE00001247229.2"; gene_type "protein_coding"; gene_name "Prpf6"; transcript_type "retained_intron"; transcript_name "Prpf6-204"; transcript_support_level "1"; mgi_id "MGI:1922946"; havana_gene "OTTMUSG00000016808.1"; havana_transcript "OTTMUST00000084178.1";
chr2	HAVANA	exon	181263955	181264110	.	+	.	gene_id "ENSMUSG00000002455.15"; transcript_id "ENSMUST00000139955.2"; exon_number "6"; exon_id "ENSMUSE00001205376.2"; gene_type "protein_coding"; gene_name "Prpf6"; transcript_type "retained_intron"; transcript_name "Prpf6-204"; transcript_support_level "1"; mgi_id "MGI:1922946"; havana_gene "OTTMUSG00000016808.1"; havana_transcript "OTTMUST00000084178.1";
chr2	HAVANA	exon	181273228	181273322	.	+	.	gene_id "ENSMUSG00000002455.15"; transcript_id "ENSMUST00000139955.2"; exon_number "7"; exon_id "ENSMUSE00001242412.2"; gene_type "protein_coding"; gene_name "Prpf6"; transcript_type "retained_intron"; transcript_name "Prpf6-204"; transcript_support_level "1"; mgi_id "MGI:1922946"; havana_gene "OTTMUSG00000016808.1"; havana_transcript "OTTMUST00000084178.1";
chr2	HAVANA	exon	181273724	181273880	.	+	.	gene_id "ENSMUSG00000002455.15"; transcript_id "ENSMUST00000139955.2"; exon_number "8"; exon_id "ENSMUSE00001259036.2"; gene_type "protein_coding"; gene_name "Prpf6"; transcript_type "retained_intron"; transcript_name "Prpf6-204"; transcript_support_level "1"; mgi_id "MGI:1922946"; havana_gene "OTTMUSG00000016808.1"; havana_transcript "OTTMUST00000084178.1";
chr2	HAVANA	exon	181274548	181274710	.	+	.	gene_id "ENSMUSG00000002455.15"; transcript_id "ENSMUST00000139955.2"; exon_number "9"; exon_id "ENSMUSE00001226795.2"; gene_type "protein_coding"; gene_name "Prpf6"; transcript_type "retained_intron"; transcript_name "Prpf6-204"; transcript_support_level "1"; mgi_id "MGI:1922946"; havana_gene "OTTMUSG00000016808.1"; havana_transcript "OTTMUST00000084178.1";
chr2	HAVANA	exon	181277826	181277944	.	+	.	gene_id "ENSMUSG00000002455.15"; transcript_id "ENSMUST00000139955.2"; exon_number "10"; exon_id "ENSMUSE00001296482.2"; gene_type "protein_coding"; gene_name "Prpf6"; transcript_type "retained_intron"; transcript_name "Prpf6-204"; transcript_support_level "1"; mgi_id "MGI:1922946"; havana_gene "OTTMUSG00000016808.1"; havana_transcript "OTTMUST00000084178.1";
chr2	HAVANA	exon	181278686	181278904	.	+	.	gene_id "ENSMUSG00000002455.15"; transcript_id "ENSMUST00000139955.2"; exon_number "11"; exon_id "ENSMUSE00001272157.2"; gene_type "protein_coding"; gene_name "Prpf6"; transcript_type "retained_intron"; transcript_name "Prpf6-204"; transcript_support_level "1"; mgi_id "MGI:1922946"; havana_gene "OTTMUSG00000016808.1"; havana_transcript "OTTMUST00000084178.1";
chr2	HAVANA	exon	181282385	181283218	.	+	.	gene_id "ENSMUSG00000002455.15"; transcript_id "ENSMUST00000139955.2"; exon_number "12"; exon_id "ENSMUSE00000803064.2"; gene_type "protein_coding"; gene_name "Prpf6"; transcript_type "retained_intron"; transcript_name "Prpf6-204"; transcript_support_level "1"; mgi_id "MGI:1922946"; havana_gene "OTTMUSG00000016808.1"; havana_transcript "OTTMUST00000084178.1";
chr2	HAVANA	gene	181237011	181241046	.	-	.	gene_id "ENSMUSG00000038605.12"; transcripts "3"; gene_type "protein_coding"; gene_name "Samd10"; mgi_id "MGI:2443872"; havana_gene "OTTMUSG00000016736.1";
chr2	HAVANA	transcript	181237011	181241005	.	-	.	gene_id "ENSMUSG00000038605.12"; transcript_id "ENSMUST00000060173.9"; exons "5"; gene_type "protein_coding"; gene_name "Samd10"; transcript_type "protein_coding"; transcript_name "Samd10-201"; protein_id "ENSMUSP00000060499.9"; transcript_support_level "1"; mgi_id "MGI:2443872"; tag "basic"; ccdsid "CCDS17217.1"; havana_gene "OTTMUSG00000016736.1"; havana_transcript "OTTMUST00000040561.1";
chr2	HAVANA	UTR	181240816	181241005	.	-	.	gene_id "ENSMUSG00000038605.12"; transcript_id "ENSMUST00000060173.9"; exon_number "1"; exon_id "9286";
chr2	HAVANA	start_codon	181240813	181240815	.	-	.	gene_id "ENSMUSG00000038605.12"; transcript_id "ENSMUST00000060173.9"; exon_number "2"; exon_id "9287";
chr2	HAVANA	exon	181240725	181241005	.	-	.	gene_id "ENSMUSG00000038605.12"; transcript_id "ENSMUST00000060173.9"; exon_number "3"; exon_id "ENSMUSE00000747794.2"; gene_type "protein_coding"; gene_name "Samd10"; transcript_type "protein_coding"; transcript_name "Samd10-201"; protein_id "ENSMUSP00000060499.9"; transcript_support_level "1"; mgi_id "MGI:2443872"; tag "basic"; ccdsid "CCDS17217.1"; havana_gene "OTTMUSG00000016736.1"; havana_transcript "OTTMUST00000040561.1";
chr2	HAVANA	CDS	181240725	181240815	.	-	.	gene_id "ENSMUSG00000038605.12"; transcript_id "ENSMUST00000060173.9"; exon_number "4"; exon_id "9288";
chr2	HAVANA	exon	181239221	181239402	.	-	.	gene_id "ENSMUSG00000038605.12"; transcript_id "ENSMUST00000060173.9"; exon_number "5"; exon_id "ENSMUSE00000329574.2"; gene_type "protein_coding"; gene_name "Samd10"; transcript_type "protein_coding"; transcript_name "Samd10-201"; protein_id "ENSMUSP00000060499.9"; transcript_support_level "1"; mgi_id "MGI:2443872"; tag "basic"; ccdsid "CCDS17217.1"; havana_gene "OTTMUSG00000016736.1"; havana_transcript "OTTMUST00000040561.1";
chr2	HAVANA	CDS	181239221	181239402	.	-	.	gene_id "ENSMUSG00000038605.12"; transcript_id "ENSMUST00000060173.9"; exon_number "6"; exon_id "ENSMUSE00000329574.2"; gene_type "protein_coding"; gene_name "Samd10"; transcript_type "protein_coding"; transcript_name "Samd10-201"; protein_id "ENSMUSP00000060499.9"; transcript_support_level "1"; mgi_id "MGI:2443872"; tag "basic"; ccdsid "CCDS17217.1"; havana_gene "OTTMUSG00000016736.1"; havana_transcript "OTTMUST00000040561.1";
chr2	HAVANA	exon	181238965	181239136	.	-	.	gene_id "ENSMUSG00000038605.12"; transcript_id "ENSMUST00000060173.9"; exon_number "7"; exon_id "ENSMUSE00001317102.2"; gene_type "protein_coding"; gene_name "Samd10"; transcript_type "protein_coding"; transcript_name "Samd10-201"; protein_id "ENSMUSP00000060499.9"; transcript_support_level "1"; mgi_id "MGI:2443872"; tag "basic"; ccdsid "CCDS17217.1"; havana_gene "OTTMUSG00000016736.1"; havana_transcript "OTTMUST00000040561.1";
chr2	HAVANA	CDS	181238965	181239136	.	-	.	gene_id "ENSMUSG00000038605.12"; transcript_id "ENSMUST00000060173.9"; exon_number "8"; exon_id "ENSMUSE00001317102.2"; gene_type "protein_coding"; gene_name "Samd10"; transcript_type "protein_coding"; transcript_name "Samd10-201"; protein_id "ENSMUSP00000060499.9"; transcript_support_level "1"; mgi_id "MGI:2443872"; tag "basic"; ccdsid "CCDS17217.1"; havana_gene "OTTMUSG00000016736.1"; havana_transcript "OTTMUST00000040561.1";
chr2	HAVANA	exon	181238540	181238680	.	-	.	gene_id "ENSMUSG00000038605.12"; transcript_id "ENSMUST00000060173.9"; exon_number "9"; exon_id "ENSMUSE00001315364.2"; gene_type "protein_coding"; gene_name "Samd10"; transcript_type "protein_coding"; transcript_name "Samd10-201"; protein_id "ENSMUSP00000060499.9"; transcript_support_level "1"; mgi_id "MGI:2443872"; tag "basic"; ccdsid "CCDS17217.1"; havana_gene "OTTMUSG00000016736.1"; havana_transcript "OTTMUST00000040561.1";
chr2	HAVANA	CDS	181238540	181238680	.	-	.	gene_id "ENSMUSG00000038605.12"; transcript_id "ENSMUST00000060173.9"; exon_number "10"; exon_id "ENSMUSE00001315364.2"; gene_type "protein_coding"; gene_name "Samd10"; transcript_type "protein_coding"; transcript_name "Samd10-201"; protein_id "ENSMUSP00000060499.9"; transcript_support_level "1"; mgi_id "MGI:2443872"; tag "basic"; ccdsid "CCDS17217.1"; havana_gene "OTTMUSG00000016736.1"; havana_transcript "OTTMUST00000040561.1";
chr2	HAVANA	CDS	181238379	181238398	.	-	.	gene_id "ENSMUSG00000038605.12"; transcript_id "ENSMUST00000060173.9"; exon_number "11"; exon_id "9289";
chr2	HAVANA	stop_codon	181238376	181238378	.	-	.	gene_id "ENSMUSG00000038605.12"; transcript_id "ENSMUST00000060173.9"; exon_number "12"; exon_id "9290";
chr2	HAVANA	exon	181237011	181238398	.	-	.	gene_id "ENSMUSG00000038605.12"; transcript_id "ENSMUST00000060173.9"; exon_number "13"; exon_id "ENSMUSE00000786146.2"; gene_type "protein_coding"; gene_name "Samd10"; transcript_type "protein_coding"; transcript_name "Samd10-201"; protein_id "ENSMUSP00000060499.9"; transcript_support_level "1"; mgi_id "MGI:2443872"; tag "basic"; ccdsid "CCDS17217.1"; havana_gene "OTTMUSG00000016736.1"; havana_transcript "OTTMUST00000040561.1";
chr2	HAVANA	UTR	181237011	181238378	.	-	.	gene_id "ENSMUSG00000038605.12"; transcript_id "ENSMUST00000060173.9"; exon_number "14"; exon_id "9291";
chr2	IsoQuant	transcript	181237011	181241046	.	-	.	gene_id "ENSMUSG00000038605.12"; transcript_id "transcript18796.chr2.nnic"; exons "5";
chr2	IsoQuant	exon	181240692	181241046	.	-	.	gene_id "ENSMUSG00000038605.12"; transcript_id "transcript18796.chr2.nnic"; exon_number "1"; exon_id "9292";
chr2	IsoQuant	exon	181239221	181239402	.	-	.	gene_id "ENSMUSG00000038605.12"; transcript_id "transcript18796.chr2.nnic"; exon_number "2"; exon_id "ENSMUSE00000329574.2";
chr2	IsoQuant	exon	181238965	181239136	.	-	.	gene_id "ENSMUSG00000038605.12"; transcript_id "transcript18796.chr2.nnic"; exon_number "3"; exon_id "ENSMUSE00001317102.2";
chr2	IsoQuant	exon	181238540	181238680	.	-	.	gene_id "ENSMUSG00000038605.12"; transcript_id "transcript18796.chr2.nnic"; exon_number "4"; exon_id "ENSMUSE00001315364.2";
chr2	IsoQuant	exon	181237011	181238398	.	-	.	gene_id "ENSMUSG00000038605.12"; transcript_id "transcript18796.chr2.nnic"; exon_number "5"; exon_id "ENSMUSE00000786146.2";
chr2	HAVANA	transcript	181237014	181240991	.	-	.	gene_id "ENSMUSG00000038605.12"; transcript_id "ENSMUST00000183836.2"; exons "5"; gene_type "protein_coding"; gene_name "Samd10"; transcript_type "nonsense_mediated_decay"; transcript_name "Samd10-203"; protein_id "ENSMUSP00000139114.2"; transcript_support_level "1"; mgi_id "MGI:2443872"; havana_gene "OTTMUSG00000016736.1"; havana_transcript "OTTMUST00000040562.1";
chr2	HAVANA	UTR	181240816	181240991	.	-	.	gene_id "ENSMUSG00000038605.12"; transcript_id "ENSMUST00000183836.2"; exon_number "1"; exon_id "9293";
chr2	HAVANA	start_codon	181240813	181240815	.	-	.	gene_id "ENSMUSG00000038605.12"; transcript_id "ENSMUST00000183836.2"; exon_number "2"; exon_id "chr2.9287";
chr2	HAVANA	exon	181240725	181240991	.	-	.	gene_id "ENSMUSG00000038605.12"; transcript_id "ENSMUST00000183836.2"; exon_number "3"; exon_id "ENSMUSE00001317116.2"; gene_type "protein_coding"; gene_name "Samd10"; transcript_type "nonsense_mediated_decay"; transcript_name "Samd10-203"; protein_id "ENSMUSP00000139114.2"; transcript_support_level "1"; mgi_id "MGI:2443872"; havana_gene "OTTMUSG00000016736.1"; havana_transcript "OTTMUST00000040562.1";
chr2	HAVANA	CDS	181240725	181240815	.	-	.	gene_id "ENSMUSG00000038605.12"; transcript_id "ENSMUST00000183836.2"; exon_number "4"; exon_id "chr2.9288";
chr2	HAVANA	CDS	181239370	181239386	.	-	.	gene_id "ENSMUSG00000038605.12"; transcript_id "ENSMUST00000183836.2"; exon_number "5"; exon_id "9294";
chr2	HAVANA	stop_codon	181239367	181239369	.	-	.	gene_id "ENSMUSG00000038605.12"; transcript_id "ENSMUST00000183836.2"; exon_number "6"; exon_id "9295";
chr2	HAVANA	exon	181239221	181239386	.	-	.	gene_id "ENSMUSG00000038605.12"; transcript_id "ENSMUST00000183836.2"; exon_number "7"; exon_id "ENSMUSE00001313661.2"; gene_type "protein_coding"; gene_name "Samd10"; transcript_type "nonsense_mediated_decay"; transcript_name "Samd10-203"; protein_id "ENSMUSP00000139114.2"; transcript_support_level "1"; mgi_id "MGI:2443872"; havana_gene "OTTMUSG00000016736.1"; havana_transcript "OTTMUST00000040562.1";
chr2	HAVANA	UTR	181239221	181239369	.	-	.	gene_id "ENSMUSG00000038605.12"; transcript_id "ENSMUST00000183836.2"; exon_number "8"; exon_id "9296";
chr2	HAVANA	exon	181238965	181239136	.	-	.	gene_id "ENSMUSG00000038605.12"; transcript_id "ENSMUST00000183836.2"; exon_number "9"; exon_id "ENSMUSE00001317102.2"; gene_type "protein_coding"; gene_name "Samd10"; transcript_type "nonsense_mediated_decay"; transcript_name "Samd10-203"; protein_id "ENSMUSP00000139114.2"; transcript_support_level "1"; mgi_id "MGI:2443872"; havana_gene "OTTMUSG00000016736.1"; havana_transcript "OTTMUST00000040562.1";
chr2	HAVANA	UTR	181238965	181239136	.	-	.	gene_id "ENSMUSG00000038605.12"; transcript_id "ENSMUST00000183836.2"; exon_number "10"; exon_id "ENSMUSE00001317102.2"; gene_type "protein_coding"; gene_name "Samd10"; transcript_type "nonsense_mediated_decay"; transcript_name "Samd10-203"; protein_id "ENSMUSP00000139114.2"; transcript_support_level "1"; mgi_id "MGI:2443872"; havana_gene "OTTMUSG00000016736.1"; havana_transcript "OTTMUST00000040562.1";
chr2	HAVANA	exon	181238540	181238680	.	-	.	gene_id "ENSMUSG00000038605.12"; transcript_id "ENSMUST00000183836.2"; exon_number "11"; exon_id "ENSMUSE00001315364.2"; gene_type "protein_coding"; gene_name "Samd10"; transcript_type "nonsense_mediated_decay"; transcript_name "Samd10-203"; protein_id "ENSMUSP00000139114.2"; transcript_support_level "1"; mgi_id "MGI:2443872"; havana_gene "OTTMUSG00000016736.1"; havana_transcript "OTTMUST00000040562.1";
chr2	HAVANA	UTR	181238540	181238680	.	-	.	gene_id "ENSMUSG00000038605.12"; transcript_id "ENSMUST00000183836.2"; exon_number "12"; exon_id "ENSMUSE00001315364.2"; gene_type "protein_coding"; gene_name "Samd10"; transcript_type "nonsense_mediated_decay"; transcript_name "Samd10-203"; protein_id "ENSMUSP00000139114.2"; transcript_support_level "1"; mgi_id "MGI:2443872"; havana_gene "OTTMUSG00000016736.1"; havana_transcript "OTTMUST00000040562.1";
chr2	HAVANA	exon	181237014	181238398	.	-	.	gene_id "ENSMUSG00000038605.12"; transcript_id "ENSMUST00000183836.2"; exon_number "13"; exon_id "ENSMUSE00001316172.2"; gene_type "protein_coding"; gene_name "Samd10"; transcript_type "nonsense_mediated_decay"; transcript_name "Samd10-203"; protein_id "ENSMUSP00000139114.2"; transcript_support_level "1"; mgi_id "MGI:2443872"; havana_gene "OTTMUSG00000016736.1"; havana_transcript "OTTMUST00000040562.1";
chr2	HAVANA	UTR	181237014	181238398	.	-	.	gene_id "ENSMUSG00000038605.12"; transcript_id "ENSMUST00000183836.2"; exon_number "14"; exon_id "ENSMUSE00001316172.2"; gene_type "protein_coding"; gene_name "Samd10"; transcript_type "nonsense_mediated_decay"; transcript_name "Samd10-203"; protein_id "ENSMUSP00000139114.2"; transcript_support_level "1"; mgi_id "MGI:2443872"; havana_gene "OTTMUSG00000016736.1"; havana_transcript "OTTMUST00000040562.1";
chr2	IsoQuant	gene	181243132	181244737	.	+	.	gene_id "novel_gene_chr2_18805"; transcripts "1";
chr2	IsoQuant	transcript	181243132	181244737	.	+	.	gene_id "novel_gene_chr2_18805"; transcript_id "transcript18804.chr2.nnic"; exons "1";
chr2	IsoQuant	exon	181243132	181244737	.	+	.	gene_id "novel_gene_chr2_18805"; transcript_id "transcript18804.chr2.nnic"; exon_number "1"; exon_id "9297";
chr2	HAVANA	gene	181311629	181313433	.	-	.	gene_id "ENSMUSG00000046470.6"; transcripts "1"; gene_type "protein_coding"; gene_name "Sox18"; mgi_id "MGI:103559"; havana_gene "OTTMUSG00000016810.1";
chr2	HAVANA	transcript	181311629	181313433	.	-	.	gene_id "ENSMUSG00000046470.6"; transcript_id "ENSMUST00000054491.6"; exons "2"; gene_type "protein_coding"; gene_name "Sox18"; transcript_type "protein_coding"; transcript_name "Sox18-201"; protein_id "ENSMUSP00000062759.6"; transcript_support_level "1"; mgi_id "MGI:103559"; tag "basic"; ccdsid "CCDS17218.1"; havana_gene "OTTMUSG00000016810.1"; havana_transcript "OTTMUST00000040830.1";
chr2	HAVANA	UTR	181313315	181313433	.	-	.	gene_id "ENSMUSG00000046470.6"; transcript_id "ENSMUST00000054491.6"; exon_number "1"; exon_id "9298";
chr2	HAVANA	start_codon	181313312	181313314	.	-	.	gene_id "ENSMUSG00000046470.6"; transcript_id "ENSMUST00000054491.6"; exon_number "2"; exon_id "9299";
chr2	HAVANA	exon	181312975	181313433	.	-	.	gene_id "ENSMUSG00000046470.6"; transcript_id "ENSMUST00000054491.6"; exon_number "3"; exon_id "ENSMUSE00000394624.6"; gene_type "protein_coding"; gene_name "Sox18"; transcript_type "protein_coding"; transcript_name "Sox18-201"; protein_id "ENSMUSP00000062759.6"; transcript_support_level "1"; mgi_id "MGI:103559"; tag "basic"; ccdsid "CCDS17218.1"; havana_gene "OTTMUSG00000016810.1"; havana_transcript "OTTMUST00000040830.1";
chr2	HAVANA	CDS	181312975	181313314	.	-	.	gene_id "ENSMUSG00000046470.6"; transcript_id "ENSMUST00000054491.6"; exon_number "4"; exon_id "9300";
chr2	HAVANA	CDS	181311999	181312789	.	-	.	gene_id "ENSMUSG00000046470.6"; transcript_id "ENSMUST00000054491.6"; exon_number "5"; exon_id "9301";
chr2	HAVANA	stop_codon	181311996	181311998	.	-	.	gene_id "ENSMUSG00000046470.6"; transcript_id "ENSMUST00000054491.6"; exon_number "6"; exon_id "9302";
chr2	HAVANA	exon	181311629	181312789	.	-	.	gene_id "ENSMUSG00000046470.6"; transcript_id "ENSMUST00000054491.6"; exon_number "7"; exon_id "ENSMUSE00000358090.5"; gene_type "protein_coding"; gene_name "Sox18"; transcript_type "protein_coding"; transcript_name "Sox18-201"; protein_id "ENSMUSP00000062759.6"; transcript_support_level "1"; mgi_id "MGI:103559"; tag "basic"; ccdsid "CCDS17218.1"; havana_gene "OTTMUSG00000016810.1"; havana_transcript "OTTMUST00000040830.1";
chr2	HAVANA	UTR	181311629	181311998	.	-	.	gene_id "ENSMUSG00000046470.6"; transcript_id "ENSMUST00000054491.6"; exon_number "8"; exon_id "9303";
chr2	HAVANA	gene	181322084	181329864	.	+	.	gene_id "ENSMUSG00000059540.16"; transcripts "4"; gene_type "protein_coding"; gene_name "Tcea2"; mgi_id "MGI:107368"; havana_gene "OTTMUSG00000016809.1";
chr2	HAVANA	transcript	181322103	181329864	.	+	.	gene_id "ENSMUSG00000059540.16"; transcript_id "ENSMUST00000103042.10"; exons "10"; gene_type "protein_coding"; gene_name "Tcea2"; transcript_type "protein_coding"; transcript_name "Tcea2-201"; protein_id "ENSMUSP00000099331.4"; transcript_support_level "1"; mgi_id "MGI:107368"; tag "basic"; ccdsid "CCDS17219.1"; havana_gene "OTTMUSG00000016809.1"; havana_transcript "OTTMUST00000040823.1";
chr2	HAVANA	UTR	181322103	181322199	.	+	.	gene_id "ENSMUSG00000059540.16"; transcript_id "ENSMUST00000103042.10"; exon_number "1"; exon_id "9304";
chr2	HAVANA	exon	181322103	181322268	.	+	.	gene_id "ENSMUSG00000059540.16"; transcript_id "ENSMUST00000103042.10"; exon_number "2"; exon_id "ENSMUSE00000545358.3"; gene_type "protein_coding"; gene_name "Tcea2"; transcript_type "protein_coding"; transcript_name "Tcea2-201"; protein_id "ENSMUSP00000099331.4"; transcript_support_level "1"; mgi_id "MGI:107368"; tag "basic"; ccdsid "CCDS17219.1"; havana_gene "OTTMUSG00000016809.1"; havana_transcript "OTTMUST00000040823.1";
chr2	HAVANA	start_codon	181322200	181322202	.	+	.	gene_id "ENSMUSG00000059540.16"; transcript_id "ENSMUST00000103042.10"; exon_number "3"; exon_id "9305";
chr2	HAVANA	CDS	181322200	181322268	.	+	.	gene_id "ENSMUSG00000059540.16"; transcript_id "ENSMUST00000103042.10"; exon_number "4"; exon_id "9306";
chr2	HAVANA	CDS	181325006	181325068	.	+	.	gene_id "ENSMUSG00000059540.16"; transcript_id "ENSMUST00000103042.10"; exon_number "5"; exon_id "ENSMUSE00001250193.2"; gene_type "protein_coding"; gene_name "Tcea2"; transcript_type "protein_coding"; transcript_name "Tcea2-201"; protein_id "ENSMUSP00000099331.4"; transcript_support_level "1"; mgi_id "MGI:107368"; tag "basic"; ccdsid "CCDS17219.1"; havana_gene "OTTMUSG00000016809.1"; havana_transcript "OTTMUST00000040823.1";
chr2	HAVANA	exon	181325006	181325068	.	+	.	gene_id "ENSMUSG00000059540.16"; transcript_id "ENSMUST00000103042.10"; exon_number "6"; exon_id "ENSMUSE00001250193.2"; gene_type "protein_coding"; gene_name "Tcea2"; transcript_type "protein_coding"; transcript_name "Tcea2-201"; protein_id "ENSMUSP00000099331.4"; transcript_support_level "1"; mgi_id "MGI:107368"; tag "basic"; ccdsid "CCDS17219.1"; havana_gene "OTTMUSG00000016809.1"; havana_transcript "OTTMUST00000040823.1";
chr2	HAVANA	CDS	181325341	181325446	.	+	.	gene_id "ENSMUSG00000059540.16"; transcript_id "ENSMUST00000103042.10"; exon_number "7"; exon_id "ENSMUSE00001279158.2"; gene_type "protein_coding"; gene_name "Tcea2"; transcript_type "protein_coding"; transcript_name "Tcea2-201"; protein_id "ENSMUSP00000099331.4"; transcript_support_level "1"; mgi_id "MGI:107368"; tag "basic"; ccdsid "CCDS17219.1"; havana_gene "OTTMUSG00000016809.1"; havana_transcript "OTTMUST00000040823.1";
chr2	HAVANA	exon	181325341	181325446	.	+	.	gene_id "ENSMUSG00000059540.16"; transcript_id "ENSMUST00000103042.10"; exon_number "8"; exon_id "ENSMUSE00001279158.2"; gene_type "protein_coding"; gene_name "Tcea2"; transcript_type "protein_coding"; transcript_name "Tcea2-201"; protein_id "ENSMUSP00000099331.4"; transcript_support_level "1"; mgi_id "MGI:107368"; tag "basic"; ccdsid "CCDS17219.1"; havana_gene "OTTMUSG00000016809.1"; havana_transcript "OTTMUST00000040823.1";
chr2	HAVANA	CDS	181326236	181326326	.	+	.	gene_id "ENSMUSG00000059540.16"; transcript_id "ENSMUST00000103042.10"; exon_number "9"; exon_id "ENSMUSE00001295497.2"; gene_type "protein_coding"; gene_name "Tcea2"; transcript_type "protein_coding"; transcript_name "Tcea2-201"; protein_id "ENSMUSP00000099331.4"; transcript_support_level "1"; mgi_id "MGI:107368"; tag "basic"; ccdsid "CCDS17219.1"; havana_gene "OTTMUSG00000016809.1"; havana_transcript "OTTMUST00000040823.1";
chr2	HAVANA	exon	181326236	181326326	.	+	.	gene_id "ENSMUSG00000059540.16"; transcript_id "ENSMUST00000103042.10"; exon_number "10"; exon_id "ENSMUSE00001295497.2"; gene_type "protein_coding"; gene_name "Tcea2"; transcript_type "protein_coding"; transcript_name "Tcea2-201"; protein_id "ENSMUSP00000099331.4"; transcript_support_level "1"; mgi_id "MGI:107368"; tag "basic"; ccdsid "CCDS17219.1"; havana_gene "OTTMUSG00000016809.1"; havana_transcript "OTTMUST00000040823.1";
chr2	HAVANA	CDS	181327585	181327715	.	+	.	gene_id "ENSMUSG00000059540.16"; transcript_id "ENSMUST00000103042.10"; exon_number "11"; exon_id "ENSMUSE00001279825.2"; gene_type "protein_coding"; gene_name "Tcea2"; transcript_type "protein_coding"; transcript_name "Tcea2-201"; protein_id "ENSMUSP00000099331.4"; transcript_support_level "1"; mgi_id "MGI:107368"; tag "basic"; ccdsid "CCDS17219.1"; havana_gene "OTTMUSG00000016809.1"; havana_transcript "OTTMUST00000040823.1";
chr2	HAVANA	exon	181327585	181327715	.	+	.	gene_id "ENSMUSG00000059540.16"; transcript_id "ENSMUST00000103042.10"; exon_number "12"; exon_id "ENSMUSE00001279825.2"; gene_type "protein_coding"; gene_name "Tcea2"; transcript_type "protein_coding"; transcript_name "Tcea2-201"; protein_id "ENSMUSP00000099331.4"; transcript_support_level "1"; mgi_id "MGI:107368"; tag "basic"; ccdsid "CCDS17219.1"; havana_gene "OTTMUSG00000016809.1"; havana_transcript "OTTMUST00000040823.1";
chr2	HAVANA	CDS	181327983	181328039	.	+	.	gene_id "ENSMUSG00000059540.16"; transcript_id "ENSMUST00000103042.10"; exon_number "13"; exon_id "ENSMUSE00000661104.2"; gene_type "protein_coding"; gene_name "Tcea2"; transcript_type "protein_coding"; transcript_name "Tcea2-201"; protein_id "ENSMUSP00000099331.4"; transcript_support_level "1"; mgi_id "MGI:107368"; tag "basic"; ccdsid "CCDS17219.1"; havana_gene "OTTMUSG00000016809.1"; havana_transcript "OTTMUST00000040823.1";
chr2	HAVANA	exon	181327983	181328039	.	+	.	gene_id "ENSMUSG00000059540.16"; transcript_id "ENSMUST00000103042.10"; exon_number "14"; exon_id "ENSMUSE00000661104.2"; gene_type "protein_coding"; gene_name "Tcea2"; transcript_type "protein_coding"; transcript_name "Tcea2-201"; protein_id "ENSMUSP00000099331.4"; transcript_support_level "1"; mgi_id "MGI:107368"; tag "basic"; ccdsid "CCDS17219.1"; havana_gene "OTTMUSG00000016809.1"; havana_transcript "OTTMUST00000040823.1";
chr2	HAVANA	CDS	181328391	181328545	.	+	.	gene_id "ENSMUSG00000059540.16"; transcript_id "ENSMUST00000103042.10"; exon_number "15"; exon_id "ENSMUSE00000661103.2"; gene_type "protein_coding"; gene_name "Tcea2"; transcript_type "protein_coding"; transcript_name "Tcea2-201"; protein_id "ENSMUSP00000099331.4"; transcript_support_level "1"; mgi_id "MGI:107368"; tag "basic"; ccdsid "CCDS17219.1"; havana_gene "OTTMUSG00000016809.1"; havana_transcript "OTTMUST00000040823.1";
chr2	HAVANA	exon	181328391	181328545	.	+	.	gene_id "ENSMUSG00000059540.16"; transcript_id "ENSMUST00000103042.10"; exon_number "16"; exon_id "ENSMUSE00000661103.2"; gene_type "protein_coding"; gene_name "Tcea2"; transcript_type "protein_coding"; transcript_name "Tcea2-201"; protein_id "ENSMUSP00000099331.4"; transcript_support_level "1"; mgi_id "MGI:107368"; tag "basic"; ccdsid "CCDS17219.1"; havana_gene "OTTMUSG00000016809.1"; havana_transcript "OTTMUST00000040823.1";
chr2	HAVANA	CDS	181328621	181328767	.	+	.	gene_id "ENSMUSG00000059540.16"; transcript_id "ENSMUST00000103042.10"; exon_number "17"; exon_id "ENSMUSE00001288486.2"; gene_type "protein_coding"; gene_name "Tcea2"; transcript_type "protein_coding"; transcript_name "Tcea2-201"; protein_id "ENSMUSP00000099331.4"; transcript_support_level "1"; mgi_id "MGI:107368"; tag "basic"; ccdsid "CCDS17219.1"; havana_gene "OTTMUSG00000016809.1"; havana_transcript "OTTMUST00000040823.1";
chr2	HAVANA	exon	181328621	181328767	.	+	.	gene_id "ENSMUSG00000059540.16"; transcript_id "ENSMUST00000103042.10"; exon_number "18"; exon_id "ENSMUSE00001288486.2"; gene_type "protein_coding"; gene_name "Tcea2"; transcript_type "protein_coding"; transcript_name "Tcea2-201"; protein_id "ENSMUSP00000099331.4"; transcript_support_level "1"; mgi_id "MGI:107368"; tag "basic"; ccdsid "CCDS17219.1"; havana_gene "OTTMUSG00000016809.1"; havana_transcript "OTTMUST00000040823.1";
chr2	HAVANA	CDS	181329407	181329478	.	+	.	gene_id "ENSMUSG00000059540.16"; transcript_id "ENSMUST00000103042.10"; exon_number "19"; exon_id "ENSMUSE00001232263.2"; gene_type "protein_coding"; gene_name "Tcea2"; transcript_type "protein_coding"; transcript_name "Tcea2-201"; protein_id "ENSMUSP00000099331.4"; transcript_support_level "1"; mgi_id "MGI:107368"; tag "basic"; ccdsid "CCDS17219.1"; havana_gene "OTTMUSG00000016809.1"; havana_transcript "OTTMUST00000040823.1";
chr2	HAVANA	exon	181329407	181329478	.	+	.	gene_id "ENSMUSG00000059540.16"; transcript_id "ENSMUST00000103042.10"; exon_number "20"; exon_id "ENSMUSE00001232263.2"; gene_type "protein_coding"; gene_name "Tcea2"; transcript_type "protein_coding"; transcript_name "Tcea2-201"; protein_id "ENSMUSP00000099331.4"; transcript_support_level "1"; mgi_id "MGI:107368"; tag "basic"; ccdsid "CCDS17219.1"; havana_gene "OTTMUSG00000016809.1"; havana_transcript "OTTMUST00000040823.1";
chr2	HAVANA	CDS	181329670	181329675	.	+	.	gene_id "ENSMUSG00000059540.16"; transcript_id "ENSMUST00000103042.10"; exon_number "21"; exon_id "9307";
chr2	HAVANA	exon	181329670	181329864	.	+	.	gene_id "ENSMUSG00000059540.16"; transcript_id "ENSMUST00000103042.10"; exon_number "22"; exon_id "ENSMUSE00000727790.2"; gene_type "protein_coding"; gene_name "Tcea2"; transcript_type "protein_coding"; transcript_name "Tcea2-201"; protein_id "ENSMUSP00000099331.4"; transcript_support_level "1"; mgi_id "MGI:107368"; tag "basic"; ccdsid "CCDS17219.1"; havana_gene "OTTMUSG00000016809.1"; havana_transcript "OTTMUST00000040823.1";
chr2	HAVANA	stop_codon	181329676	181329678	.	+	.	gene_id "ENSMUSG00000059540.16"; transcript_id "ENSMUST00000103042.10"; exon_number "23"; exon_id "9308";
chr2	HAVANA	UTR	181329676	181329864	.	+	.	gene_id "ENSMUSG00000059540.16"; transcript_id "ENSMUST00000103042.10"; exon_number "24"; exon_id "9309";
chr2	IsoQuant	transcript	181322090	181329855	.	+	.	gene_id "ENSMUSG00000059540.16"; transcript_id "transcript18808.chr2.nic"; exons "10";
chr2	IsoQuant	exon	181322090	181322528	.	+	.	gene_id "ENSMUSG00000059540.16"; transcript_id "transcript18808.chr2.nic"; exon_number "1"; exon_id "9310";
chr2	IsoQuant	exon	181325006	181325068	.	+	.	gene_id "ENSMUSG00000059540.16"; transcript_id "transcript18808.chr2.nic"; exon_number "2"; exon_id "ENSMUSE00001250193.2";
chr2	IsoQuant	exon	181325341	181325446	.	+	.	gene_id "ENSMUSG00000059540.16"; transcript_id "transcript18808.chr2.nic"; exon_number "3"; exon_id "ENSMUSE00001279158.2";
chr2	IsoQuant	exon	181326236	181326326	.	+	.	gene_id "ENSMUSG00000059540.16"; transcript_id "transcript18808.chr2.nic"; exon_number "4"; exon_id "ENSMUSE00001295497.2";
chr2	IsoQuant	exon	181327585	181327715	.	+	.	gene_id "ENSMUSG00000059540.16"; transcript_id "transcript18808.chr2.nic"; exon_number "5"; exon_id "ENSMUSE00001279825.2";
chr2	IsoQuant	exon	181327983	181328039	.	+	.	gene_id "ENSMUSG00000059540.16"; transcript_id "transcript18808.chr2.nic"; exon_number "6"; exon_id "ENSMUSE00000661104.2";
chr2	IsoQuant	exon	181328391	181328545	.	+	.	gene_id "ENSMUSG00000059540.16"; transcript_id "transcript18808.chr2.nic"; exon_number "7"; exon_id "ENSMUSE00000661103.2";
chr2	IsoQuant	exon	181328621	181328767	.	+	.	gene_id "ENSMUSG00000059540.16"; transcript_id "transcript18808.chr2.nic"; exon_number "8"; exon_id "ENSMUSE00001288486.2";
chr2	IsoQuant	exon	181329407	181329478	.	+	.	gene_id "ENSMUSG00000059540.16"; transcript_id "transcript18808.chr2.nic"; exon_number "9"; exon_id "ENSMUSE00001232263.2";
chr2	IsoQuant	exon	181329670	181329855	.	+	.	gene_id "ENSMUSG00000059540.16"; transcript_id "transcript18808.chr2.nic"; exon_number "10"; exon_id "ENSMUSE00000401942.5";
chr2	IsoQuant	transcript	181322090	181329855	.	+	.	gene_id "ENSMUSG00000059540.16"; transcript_id "transcript18812.chr2.nic"; exons "9";
chr2	IsoQuant	exon	181322090	181322528	.	+	.	gene_id "ENSMUSG00000059540.16"; transcript_id "transcript18812.chr2.nic"; exon_number "1"; exon_id "chr2.9310";
chr2	IsoQuant	exon	181325006	181325068	.	+	.	gene_id "ENSMUSG00000059540.16"; transcript_id "transcript18812.chr2.nic"; exon_number "2"; exon_id "ENSMUSE00001250193.2";
chr2	IsoQuant	exon	181325341	181325446	.	+	.	gene_id "ENSMUSG00000059540.16"; transcript_id "transcript18812.chr2.nic"; exon_number "3"; exon_id "ENSMUSE00001279158.2";
chr2	IsoQuant	exon	181326236	181326326	.	+	.	gene_id "ENSMUSG00000059540.16"; transcript_id "transcript18812.chr2.nic"; exon_number "4"; exon_id "ENSMUSE00001295497.2";
chr2	IsoQuant	exon	181327585	181327715	.	+	.	gene_id "ENSMUSG00000059540.16"; transcript_id "transcript18812.chr2.nic"; exon_number "5"; exon_id "ENSMUSE00001279825.2";
chr2	IsoQuant	exon	181327983	181328545	.	+	.	gene_id "ENSMUSG00000059540.16"; transcript_id "transcript18812.chr2.nic"; exon_number "6"; exon_id "ENSMUSE00000816635.2";
chr2	IsoQuant	exon	181328621	181328767	.	+	.	gene_id "ENSMUSG00000059540.16"; transcript_id "transcript18812.chr2.nic"; exon_number "7"; exon_id "ENSMUSE00001288486.2";
chr2	IsoQuant	exon	181329407	181329478	.	+	.	gene_id "ENSMUSG00000059540.16"; transcript_id "transcript18812.chr2.nic"; exon_number "8"; exon_id "ENSMUSE00001232263.2";
chr2	IsoQuant	exon	181329670	181329855	.	+	.	gene_id "ENSMUSG00000059540.16"; transcript_id "transcript18812.chr2.nic"; exon_number "9"; exon_id "ENSMUSE00000401942.5";
chr2	IsoQuant	transcript	181322084	181329855	.	+	.	gene_id "ENSMUSG00000059540.16"; transcript_id "transcript18815.chr2.nic"; exons "8";
chr2	IsoQuant	exon	181322084	181325068	.	+	.	gene_id "ENSMUSG00000059540.16"; transcript_id "transcript18815.chr2.nic"; exon_number "1"; exon_id "9311";
chr2	IsoQuant	exon	181325341	181325446	.	+	.	gene_id "ENSMUSG00000059540.16"; transcript_id "transcript18815.chr2.nic"; exon_number "2"; exon_id "ENSMUSE00001279158.2";
chr2	IsoQuant	exon	181326236	181326326	.	+	.	gene_id "ENSMUSG00000059540.16"; transcript_id "transcript18815.chr2.nic"; exon_number "3"; exon_id "ENSMUSE00001295497.2";
chr2	IsoQuant	exon	181327585	181327715	.	+	.	gene_id "ENSMUSG00000059540.16"; transcript_id "transcript18815.chr2.nic"; exon_number "4"; exon_id "ENSMUSE00001279825.2";
chr2	IsoQuant	exon	181327983	181328545	.	+	.	gene_id "ENSMUSG00000059540.16"; transcript_id "transcript18815.chr2.nic"; exon_number "5"; exon_id "ENSMUSE00000816635.2";
chr2	IsoQuant	exon	181328621	181328767	.	+	.	gene_id "ENSMUSG00000059540.16"; transcript_id "transcript18815.chr2.nic"; exon_number "6"; exon_id "ENSMUSE00001288486.2";
chr2	IsoQuant	exon	181329407	181329478	.	+	.	gene_id "ENSMUSG00000059540.16"; transcript_id "transcript18815.chr2.nic"; exon_number "7"; exon_id "ENSMUSE00001232263.2";
chr2	IsoQuant	exon	181329670	181329855	.	+	.	gene_id "ENSMUSG00000059540.16"; transcript_id "transcript18815.chr2.nic"; exon_number "8"; exon_id "ENSMUSE00000401942.5";
chr2	HAVANA	gene	181330212	181335770	.	-	.	gene_id "ENSMUSG00000002458.14"; transcripts "4"; gene_type "protein_coding"; gene_name "Rgs19"; mgi_id "MGI:1915153"; havana_gene "OTTMUSG00000016814.1";
chr2	HAVANA	transcript	181330215	181335770	.	-	.	gene_id "ENSMUSG00000002458.14"; transcript_id "ENSMUST00000002532.9"; exons "6"; gene_type "protein_coding"; gene_name "Rgs19"; transcript_type "protein_coding"; transcript_name "Rgs19-201"; protein_id "ENSMUSP00000002532.3"; transcript_support_level "1"; mgi_id "MGI:1915153"; tag "basic"; ccdsid "CCDS17220.1"; havana_gene "OTTMUSG00000016814.1"; havana_transcript "OTTMUST00000040842.1";
chr2	HAVANA	exon	181335672	181335770	.	-	.	gene_id "ENSMUSG00000002458.14"; transcript_id "ENSMUST00000002532.9"; exon_number "1"; exon_id "ENSMUSE00000807256.2"; gene_type "protein_coding"; gene_name "Rgs19"; transcript_type "protein_coding"; transcript_name "Rgs19-201"; protein_id "ENSMUSP00000002532.3"; transcript_support_level "1"; mgi_id "MGI:1915153"; tag "basic"; ccdsid "CCDS17220.1"; havana_gene "OTTMUSG00000016814.1"; havana_transcript "OTTMUST00000040842.1";
chr2	HAVANA	UTR	181335672	181335770	.	-	.	gene_id "ENSMUSG00000002458.14"; transcript_id "ENSMUST00000002532.9"; exon_number "2"; exon_id "ENSMUSE00000807256.2"; gene_type "protein_coding"; gene_name "Rgs19"; transcript_type "protein_coding"; transcript_name "Rgs19-201"; protein_id "ENSMUSP00000002532.3"; transcript_support_level "1"; mgi_id "MGI:1915153"; tag "basic"; ccdsid "CCDS17220.1"; havana_gene "OTTMUSG00000016814.1"; havana_transcript "OTTMUST00000040842.1";
chr2	HAVANA	UTR	181333313	181333388	.	-	.	gene_id "ENSMUSG00000002458.14"; transcript_id "ENSMUST00000002532.9"; exon_number "3"; exon_id "9312";
chr2	HAVANA	start_codon	181333310	181333312	.	-	.	gene_id "ENSMUSG00000002458.14"; transcript_id "ENSMUST00000002532.9"; exon_number "4"; exon_id "9313";
chr2	HAVANA	exon	181333283	181333388	.	-	.	gene_id "ENSMUSG00000002458.14"; transcript_id "ENSMUST00000002532.9"; exon_number "5"; exon_id "ENSMUSE00001226635.2"; gene_type "protein_coding"; gene_name "Rgs19"; transcript_type "protein_coding"; transcript_name "Rgs19-201"; protein_id "ENSMUSP00000002532.3"; transcript_support_level "1"; mgi_id "MGI:1915153"; tag "basic"; ccdsid "CCDS17220.1"; havana_gene "OTTMUSG00000016814.1"; havana_transcript "OTTMUST00000040842.1";
chr2	HAVANA	CDS	181333283	181333312	.	-	.	gene_id "ENSMUSG00000002458.14"; transcript_id "ENSMUST00000002532.9"; exon_number "6"; exon_id "9314";
chr2	HAVANA	exon	181333026	181333147	.	-	.	gene_id "ENSMUSG00000002458.14"; transcript_id "ENSMUST00000002532.9"; exon_number "7"; exon_id "ENSMUSE00001222155.2"; gene_type "protein_coding"; gene_name "Rgs19"; transcript_type "protein_coding"; transcript_name "Rgs19-201"; protein_id "ENSMUSP00000002532.3"; transcript_support_level "1"; mgi_id "MGI:1915153"; tag "basic"; ccdsid "CCDS17220.1"; havana_gene "OTTMUSG00000016814.1"; havana_transcript "OTTMUST00000040842.1";
chr2	HAVANA	CDS	181333026	181333147	.	-	.	gene_id "ENSMUSG00000002458.14"; transcript_id "ENSMUST00000002532.9"; exon_number "8"; exon_id "ENSMUSE00001222155.2"; gene_type "protein_coding"; gene_name "Rgs19"; transcript_type "protein_coding"; transcript_name "Rgs19-201"; protein_id "ENSMUSP00000002532.3"; transcript_support_level "1"; mgi_id "MGI:1915153"; tag "basic"; ccdsid "CCDS17220.1"; havana_gene "OTTMUSG00000016814.1"; havana_transcript "OTTMUST00000040842.1";
chr2	HAVANA	exon	181331495	181331569	.	-	.	gene_id "ENSMUSG00000002458.14"; transcript_id "ENSMUST00000002532.9"; exon_number "9"; exon_id "ENSMUSE00001269307.2"; gene_type "protein_coding"; gene_name "Rgs19"; transcript_type "protein_coding"; transcript_name "Rgs19-201"; protein_id "ENSMUSP00000002532.3"; transcript_support_level "1"; mgi_id "MGI:1915153"; tag "basic"; ccdsid "CCDS17220.1"; havana_gene "OTTMUSG00000016814.1"; havana_transcript "OTTMUST00000040842.1";
chr2	HAVANA	CDS	181331495	181331569	.	-	.	gene_id "ENSMUSG00000002458.14"; transcript_id "ENSMUST00000002532.9"; exon_number "10"; exon_id "ENSMUSE00001269307.2"; gene_type "protein_coding"; gene_name "Rgs19"; transcript_type "protein_coding"; transcript_name "Rgs19-201"; protein_id "ENSMUSP00000002532.3"; transcript_support_level "1"; mgi_id "MGI:1915153"; tag "basic"; ccdsid "CCDS17220.1"; havana_gene "OTTMUSG00000016814.1"; havana_transcript "OTTMUST00000040842.1";
chr2	HAVANA	exon	181331170	181331404	.	-	.	gene_id "ENSMUSG00000002458.14"; transcript_id "ENSMUST00000002532.9"; exon_number "11"; exon_id "ENSMUSE00000346099.3"; gene_type "protein_coding"; gene_name "Rgs19"; transcript_type "protein_coding"; transcript_name "Rgs19-201"; protein_id "ENSMUSP00000002532.3"; transcript_support_level "1"; mgi_id "MGI:1915153"; tag "basic"; ccdsid "CCDS17220.1"; havana_gene "OTTMUSG00000016814.1"; havana_transcript "OTTMUST00000040842.1";
chr2	HAVANA	CDS	181331170	181331404	.	-	.	gene_id "ENSMUSG00000002458.14"; transcript_id "ENSMUST00000002532.9"; exon_number "12"; exon_id "ENSMUSE00000346099.3"; gene_type "protein_coding"; gene_name "Rgs19"; transcript_type "protein_coding"; transcript_name "Rgs19-201"; protein_id "ENSMUSP00000002532.3"; transcript_support_level "1"; mgi_id "MGI:1915153"; tag "basic"; ccdsid "CCDS17220.1"; havana_gene "OTTMUSG00000016814.1"; havana_transcript "OTTMUST00000040842.1";
chr2	HAVANA	CDS	181330903	181331088	.	-	.	gene_id "ENSMUSG00000002458.14"; transcript_id "ENSMUST00000002532.9"; exon_number "13"; exon_id "9315";
chr2	HAVANA	stop_codon	181330900	181330902	.	-	.	gene_id "ENSMUSG00000002458.14"; transcript_id "ENSMUST00000002532.9"; exon_number "14"; exon_id "9316";
chr2	HAVANA	exon	181330215	181331088	.	-	.	gene_id "ENSMUSG00000002458.14"; transcript_id "ENSMUST00000002532.9"; exon_number "15"; exon_id "ENSMUSE00000364988.3"; gene_type "protein_coding"; gene_name "Rgs19"; transcript_type "protein_coding"; transcript_name "Rgs19-201"; protein_id "ENSMUSP00000002532.3"; transcript_support_level "1"; mgi_id "MGI:1915153"; tag "basic"; ccdsid "CCDS17220.1"; havana_gene "OTTMUSG00000016814.1"; havana_transcript "OTTMUST00000040842.1";
chr2	HAVANA	UTR	181330215	181330902	.	-	.	gene_id "ENSMUSG00000002458.14"; transcript_id "ENSMUST00000002532.9"; exon_number "16"; exon_id "9317";
chr2	IsoQuant	transcript	181330215	181335690	.	-	.	gene_id "ENSMUSG00000002458.14"; transcript_id "transcript18830.chr2.nic"; exons "5";
chr2	IsoQuant	exon	181335156	181335690	.	-	.	gene_id "ENSMUSG00000002458.14"; transcript_id "transcript18830.chr2.nic"; exon_number "1"; exon_id "9318";
chr2	IsoQuant	exon	181333283	181333388	.	-	.	gene_id "ENSMUSG00000002458.14"; transcript_id "transcript18830.chr2.nic"; exon_number "2"; exon_id "ENSMUSE00001226635.2";
chr2	IsoQuant	exon	181333026	181333147	.	-	.	gene_id "ENSMUSG00000002458.14"; transcript_id "transcript18830.chr2.nic"; exon_number "3"; exon_id "ENSMUSE00001222155.2";
chr2	IsoQuant	exon	181331495	181331569	.	-	.	gene_id "ENSMUSG00000002458.14"; transcript_id "transcript18830.chr2.nic"; exon_number "4"; exon_id "ENSMUSE00001269307.2";
chr2	IsoQuant	exon	181330215	181331404	.	-	.	gene_id "ENSMUSG00000002458.14"; transcript_id "transcript18830.chr2.nic"; exon_number "5"; exon_id "9319";
chr2	IsoQuant	transcript	181330215	181335742	.	-	.	gene_id "ENSMUSG00000002458.14"; transcript_id "transcript18835.chr2.nic"; exons "4";
chr2	IsoQuant	exon	181335672	181335742	.	-	.	gene_id "ENSMUSG00000002458.14"; transcript_id "transcript18835.chr2.nic"; exon_number "1"; exon_id "ENSMUSE00000400257.4";
chr2	IsoQuant	exon	181333026	181333147	.	-	.	gene_id "ENSMUSG00000002458.14"; transcript_id "transcript18835.chr2.nic"; exon_number "2"; exon_id "ENSMUSE00001222155.2";
chr2	IsoQuant	exon	181331495	181331569	.	-	.	gene_id "ENSMUSG00000002458.14"; transcript_id "transcript18835.chr2.nic"; exon_number "3"; exon_id "ENSMUSE00001269307.2";
chr2	IsoQuant	exon	181330215	181331404	.	-	.	gene_id "ENSMUSG00000002458.14"; transcript_id "transcript18835.chr2.nic"; exon_number "4"; exon_id "chr2.9319";
chr2	HAVANA	transcript	181330300	181335723	.	-	.	gene_id "ENSMUSG00000002458.14"; transcript_id "ENSMUST00000108769.8"; exons "5"; gene_type "protein_coding"; gene_name "Rgs19"; transcript_type "protein_coding"; transcript_name "Rgs19-202"; protein_id "ENSMUSP00000104400.2"; transcript_support_level "2"; mgi_id "MGI:1915153"; tag "basic"; havana_gene "OTTMUSG00000016814.1"; havana_transcript "OTTMUST00000040843.1";
chr2	HAVANA	exon	181335672	181335723	.	-	.	gene_id "ENSMUSG00000002458.14"; transcript_id "ENSMUST00000108769.8"; exon_number "1"; exon_id "ENSMUSE00000677986.2"; gene_type "protein_coding"; gene_name "Rgs19"; transcript_type "protein_coding"; transcript_name "Rgs19-202"; protein_id "ENSMUSP00000104400.2"; transcript_support_level "2"; mgi_id "MGI:1915153"; tag "basic"; havana_gene "OTTMUSG00000016814.1"; havana_transcript "OTTMUST00000040843.1";
chr2	HAVANA	UTR	181335672	181335723	.	-	.	gene_id "ENSMUSG00000002458.14"; transcript_id "ENSMUST00000108769.8"; exon_number "2"; exon_id "ENSMUSE00000677986.2"; gene_type "protein_coding"; gene_name "Rgs19"; transcript_type "protein_coding"; transcript_name "Rgs19-202"; protein_id "ENSMUSP00000104400.2"; transcript_support_level "2"; mgi_id "MGI:1915153"; tag "basic"; havana_gene "OTTMUSG00000016814.1"; havana_transcript "OTTMUST00000040843.1";
chr2	HAVANA	UTR	181333313	181333388	.	-	.	gene_id "ENSMUSG00000002458.14"; transcript_id "ENSMUST00000108769.8"; exon_number "3"; exon_id "chr2.9312";
chr2	HAVANA	start_codon	181333310	181333312	.	-	.	gene_id "ENSMUSG00000002458.14"; transcript_id "ENSMUST00000108769.8"; exon_number "4"; exon_id "chr2.9313";
chr2	HAVANA	exon	181333283	181333388	.	-	.	gene_id "ENSMUSG00000002458.14"; transcript_id "ENSMUST00000108769.8"; exon_number "5"; exon_id "ENSMUSE00001226635.2"; gene_type "protein_coding"; gene_name "Rgs19"; transcript_type "protein_coding"; transcript_name "Rgs19-202"; protein_id "ENSMUSP00000104400.2"; transcript_support_level "2"; mgi_id "MGI:1915153"; tag "basic"; havana_gene "OTTMUSG00000016814.1"; havana_transcript "OTTMUST00000040843.1";
chr2	HAVANA	CDS	181333283	181333312	.	-	.	gene_id "ENSMUSG00000002458.14"; transcript_id "ENSMUST00000108769.8"; exon_number "6"; exon_id "chr2.9314";
chr2	HAVANA	exon	181333026	181333147	.	-	.	gene_id "ENSMUSG00000002458.14"; transcript_id "ENSMUST00000108769.8"; exon_number "7"; exon_id "ENSMUSE00001222155.2"; gene_type "protein_coding"; gene_name "Rgs19"; transcript_type "protein_coding"; transcript_name "Rgs19-202"; protein_id "ENSMUSP00000104400.2"; transcript_support_level "2"; mgi_id "MGI:1915153"; tag "basic"; havana_gene "OTTMUSG00000016814.1"; havana_transcript "OTTMUST00000040843.1";
chr2	HAVANA	CDS	181333026	181333147	.	-	.	gene_id "ENSMUSG00000002458.14"; transcript_id "ENSMUST00000108769.8"; exon_number "8"; exon_id "ENSMUSE00001222155.2"; gene_type "protein_coding"; gene_name "Rgs19"; transcript_type "protein_coding"; transcript_name "Rgs19-202"; protein_id "ENSMUSP00000104400.2"; transcript_support_level "2"; mgi_id "MGI:1915153"; tag "basic"; havana_gene "OTTMUSG00000016814.1"; havana_transcript "OTTMUST00000040843.1";
chr2	HAVANA	exon	181331495	181331569	.	-	.	gene_id "ENSMUSG00000002458.14"; transcript_id "ENSMUST00000108769.8"; exon_number "9"; exon_id "ENSMUSE00001269307.2"; gene_type "protein_coding"; gene_name "Rgs19"; transcript_type "protein_coding"; transcript_name "Rgs19-202"; protein_id "ENSMUSP00000104400.2"; transcript_support_level "2"; mgi_id "MGI:1915153"; tag "basic"; havana_gene "OTTMUSG00000016814.1"; havana_transcript "OTTMUST00000040843.1";
chr2	HAVANA	CDS	181331495	181331569	.	-	.	gene_id "ENSMUSG00000002458.14"; transcript_id "ENSMUST00000108769.8"; exon_number "10"; exon_id "ENSMUSE00001269307.2"; gene_type "protein_coding"; gene_name "Rgs19"; transcript_type "protein_coding"; transcript_name "Rgs19-202"; protein_id "ENSMUSP00000104400.2"; transcript_support_level "2"; mgi_id "MGI:1915153"; tag "basic"; havana_gene "OTTMUSG00000016814.1"; havana_transcript "OTTMUST00000040843.1";
chr2	HAVANA	CDS	181331152	181331404	.	-	.	gene_id "ENSMUSG00000002458.14"; transcript_id "ENSMUST00000108769.8"; exon_number "11"; exon_id "9320";
chr2	HAVANA	stop_codon	181331149	181331151	.	-	.	gene_id "ENSMUSG00000002458.14"; transcript_id "ENSMUST00000108769.8"; exon_number "12"; exon_id "9321";
chr2	HAVANA	exon	181330300	181331404	.	-	.	gene_id "ENSMUSG00000002458.14"; transcript_id "ENSMUST00000108769.8"; exon_number "13"; exon_id "ENSMUSE00000677985.2"; gene_type "protein_coding"; gene_name "Rgs19"; transcript_type "protein_coding"; transcript_name "Rgs19-202"; protein_id "ENSMUSP00000104400.2"; transcript_support_level "2"; mgi_id "MGI:1915153"; tag "basic"; havana_gene "OTTMUSG00000016814.1"; havana_transcript "OTTMUST00000040843.1";
chr2	HAVANA	UTR	181330300	181331151	.	-	.	gene_id "ENSMUSG00000002458.14"; transcript_id "ENSMUST00000108769.8"; exon_number "14"; exon_id "9322";
chr2	HAVANA	gene	181356805	181362778	.	+	.	gene_id "ENSMUSG00000027584.18"; transcripts "8"; gene_type "protein_coding"; gene_name "Oprl1"; mgi_id "MGI:97440"; havana_gene "OTTMUSG00000016806.1";
chr2	IsoQuant	transcript	181356805	181362768	.	+	.	gene_id "ENSMUSG00000027584.18"; transcript_id "transcript18841.chr2.nnic"; exons "6";
chr2	IsoQuant	exon	181356805	181357022	.	+	.	gene_id "ENSMUSG00000027584.18"; transcript_id "transcript18841.chr2.nnic"; exon_number "1"; exon_id "9323";
chr2	IsoQuant	exon	181357483	181357739	.	+	.	gene_id "ENSMUSG00000027584.18"; transcript_id "transcript18841.chr2.nnic"; exon_number "2"; exon_id "ENSMUSE00001248514.2";
chr2	IsoQuant	exon	181358295	181358328	.	+	.	gene_id "ENSMUSG00000027584.18"; transcript_id "transcript18841.chr2.nnic"; exon_number "3"; exon_id "ENSMUSE00001315381.2";
chr2	IsoQuant	exon	181359748	181359886	.	+	.	gene_id "ENSMUSG00000027584.18"; transcript_id "transcript18841.chr2.nnic"; exon_number "4"; exon_id "ENSMUSE00001316462.2";
chr2	IsoQuant	exon	181360170	181360525	.	+	.	gene_id "ENSMUSG00000027584.18"; transcript_id "transcript18841.chr2.nnic"; exon_number "5"; exon_id "ENSMUSE00001313883.2";
chr2	IsoQuant	exon	181360607	181362768	.	+	.	gene_id "ENSMUSG00000027584.18"; transcript_id "transcript18841.chr2.nnic"; exon_number "6"; exon_id "ENSMUSE00001315134.2";
chr2	HAVANA	transcript	181356835	181362768	.	+	.	gene_id "ENSMUSG00000027584.18"; transcript_id "ENSMUST00000183693.8"; exons "5"; gene_type "protein_coding"; gene_name "Oprl1"; transcript_type "nonsense_mediated_decay"; transcript_name "Oprl1-209"; protein_id "ENSMUSP00000138810.2"; transcript_support_level "1"; mgi_id "MGI:97440"; havana_gene "OTTMUSG00000016806.1"; havana_transcript "OTTMUST00000040814.1";
chr2	HAVANA	UTR	181356835	181357022	.	+	.	gene_id "ENSMUSG00000027584.18"; transcript_id "ENSMUST00000183693.8"; exon_number "1"; exon_id "ENSMUSE00001317296.2"; gene_type "protein_coding"; gene_name "Oprl1"; transcript_type "nonsense_mediated_decay"; transcript_name "Oprl1-209"; protein_id "ENSMUSP00000138810.2"; transcript_support_level "1"; mgi_id "MGI:97440"; havana_gene "OTTMUSG00000016806.1"; havana_transcript "OTTMUST00000040814.1";
chr2	HAVANA	exon	181356835	181357022	.	+	.	gene_id "ENSMUSG00000027584.18"; transcript_id "ENSMUST00000183693.8"; exon_number "2"; exon_id "ENSMUSE00001317296.2"; gene_type "protein_coding"; gene_name "Oprl1"; transcript_type "nonsense_mediated_decay"; transcript_name "Oprl1-209"; protein_id "ENSMUSP00000138810.2"; transcript_support_level "1"; mgi_id "MGI:97440"; havana_gene "OTTMUSG00000016806.1"; havana_transcript "OTTMUST00000040814.1";
chr2	HAVANA	UTR	181357483	181357515	.	+	.	gene_id "ENSMUSG00000027584.18"; transcript_id "ENSMUST00000183693.8"; exon_number "3"; exon_id "9324";
chr2	HAVANA	exon	181357483	181357739	.	+	.	gene_id "ENSMUSG00000027584.18"; transcript_id "ENSMUST00000183693.8"; exon_number "4"; exon_id "ENSMUSE00001248514.2"; gene_type "protein_coding"; gene_name "Oprl1"; transcript_type "nonsense_mediated_decay"; transcript_name "Oprl1-209"; protein_id "ENSMUSP00000138810.2"; transcript_support_level "1"; mgi_id "MGI:97440"; havana_gene "OTTMUSG00000016806.1"; havana_transcript "OTTMUST00000040814.1";
chr2	HAVANA	start_codon	181357516	181357518	.	+	.	gene_id "ENSMUSG00000027584.18"; transcript_id "ENSMUST00000183693.8"; exon_number "5"; exon_id "9325";
chr2	HAVANA	CDS	181357516	181357739	.	+	.	gene_id "ENSMUSG00000027584.18"; transcript_id "ENSMUST00000183693.8"; exon_number "6"; exon_id "9326";
chr2	HAVANA	CDS	181359748	181359808	.	+	.	gene_id "ENSMUSG00000027584.18"; transcript_id "ENSMUST00000183693.8"; exon_number "7"; exon_id "9327";
chr2	HAVANA	exon	181359748	181359886	.	+	.	gene_id "ENSMUSG00000027584.18"; transcript_id "ENSMUST00000183693.8"; exon_number "8"; exon_id "ENSMUSE00001316462.2"; gene_type "protein_coding"; gene_name "Oprl1"; transcript_type "nonsense_mediated_decay"; transcript_name "Oprl1-209"; protein_id "ENSMUSP00000138810.2"; transcript_support_level "1"; mgi_id "MGI:97440"; havana_gene "OTTMUSG00000016806.1"; havana_transcript "OTTMUST00000040814.1";
chr2	HAVANA	stop_codon	181359809	181359811	.	+	.	gene_id "ENSMUSG00000027584.18"; transcript_id "ENSMUST00000183693.8"; exon_number "9"; exon_id "9328";
chr2	HAVANA	UTR	181359809	181359886	.	+	.	gene_id "ENSMUSG00000027584.18"; transcript_id "ENSMUST00000183693.8"; exon_number "10"; exon_id "9329";
chr2	HAVANA	UTR	181360170	181360525	.	+	.	gene_id "ENSMUSG00000027584.18"; transcript_id "ENSMUST00000183693.8"; exon_number "11"; exon_id "ENSMUSE00001313883.2"; gene_type "protein_coding"; gene_name "Oprl1"; transcript_type "nonsense_mediated_decay"; transcript_name "Oprl1-209"; protein_id "ENSMUSP00000138810.2"; transcript_support_level "1"; mgi_id "MGI:97440"; havana_gene "OTTMUSG00000016806.1"; havana_transcript "OTTMUST00000040814.1";
chr2	HAVANA	exon	181360170	181360525	.	+	.	gene_id "ENSMUSG00000027584.18"; transcript_id "ENSMUST00000183693.8"; exon_number "12"; exon_id "ENSMUSE00001313883.2"; gene_type "protein_coding"; gene_name "Oprl1"; transcript_type "nonsense_mediated_decay"; transcript_name "Oprl1-209"; protein_id "ENSMUSP00000138810.2"; transcript_support_level "1"; mgi_id "MGI:97440"; havana_gene "OTTMUSG00000016806.1"; havana_transcript "OTTMUST00000040814.1";
chr2	HAVANA	UTR	181360607	181362768	.	+	.	gene_id "ENSMUSG00000027584.18"; transcript_id "ENSMUST00000183693.8"; exon_number "13"; exon_id "ENSMUSE00001315134.2"; gene_type "protein_coding"; gene_name "Oprl1"; transcript_type "nonsense_mediated_decay"; transcript_name "Oprl1-209"; protein_id "ENSMUSP00000138810.2"; transcript_support_level "1"; mgi_id "MGI:97440"; havana_gene "OTTMUSG00000016806.1"; havana_transcript "OTTMUST00000040814.1";
chr2	HAVANA	exon	181360607	181362768	.	+	.	gene_id "ENSMUSG00000027584.18"; transcript_id "ENSMUST00000183693.8"; exon_number "14"; exon_id "ENSMUSE00001315134.2"; gene_type "protein_coding"; gene_name "Oprl1"; transcript_type "nonsense_mediated_decay"; transcript_name "Oprl1-209"; protein_id "ENSMUSP00000138810.2"; transcript_support_level "1"; mgi_id "MGI:97440"; havana_gene "OTTMUSG00000016806.1"; havana_transcript "OTTMUST00000040814.1";
chr2	IsoQuant	transcript	181356805	181362768	.	+	.	gene_id "ENSMUSG00000027584.18"; transcript_id "transcript18847.chr2.nic"; exons "4";
chr2	IsoQuant	exon	181356805	181357022	.	+	.	gene_id "ENSMUSG00000027584.18"; transcript_id "transcript18847.chr2.nic"; exon_number "1"; exon_id "chr2.9323";
chr2	IsoQuant	exon	181357483	181357724	.	+	.	gene_id "ENSMUSG00000027584.18"; transcript_id "transcript18847.chr2.nic"; exon_number "2"; exon_id "ENSMUSE00001286851.2";
chr2	IsoQuant	exon	181360170	181360525	.	+	.	gene_id "ENSMUSG00000027584.18"; transcript_id "transcript18847.chr2.nic"; exon_number "3"; exon_id "ENSMUSE00001313883.2";
chr2	IsoQuant	exon	181360607	181362768	.	+	.	gene_id "ENSMUSG00000027584.18"; transcript_id "transcript18847.chr2.nic"; exon_number "4"; exon_id "ENSMUSE00001315134.2";
chr2	HAVANA	transcript	181357141	181362765	.	+	.	gene_id "ENSMUSG00000027584.18"; transcript_id "ENSMUST00000108768.8"; exons "4"; gene_type "protein_coding"; gene_name "Oprl1"; transcript_type "protein_coding"; transcript_name "Oprl1-205"; protein_id "ENSMUSP00000104399.2"; transcript_support_level "1"; mgi_id "MGI:97440"; tag "basic"; ccdsid "CCDS17222.1"; havana_gene "OTTMUSG00000016806.1"; havana_transcript "OTTMUST00000040817.1";
chr2	HAVANA	UTR	181357141	181357282	.	+	.	gene_id "ENSMUSG00000027584.18"; transcript_id "ENSMUST00000108768.8"; exon_number "1"; exon_id "ENSMUSE00000677981.2"; gene_type "protein_coding"; gene_name "Oprl1"; transcript_type "protein_coding"; transcript_name "Oprl1-205"; protein_id "ENSMUSP00000104399.2"; transcript_support_level "1"; mgi_id "MGI:97440"; tag "basic"; ccdsid "CCDS17222.1"; havana_gene "OTTMUSG00000016806.1"; havana_transcript "OTTMUST00000040817.1";
chr2	HAVANA	exon	181357141	181357282	.	+	.	gene_id "ENSMUSG00000027584.18"; transcript_id "ENSMUST00000108768.8"; exon_number "2"; exon_id "ENSMUSE00000677981.2"; gene_type "protein_coding"; gene_name "Oprl1"; transcript_type "protein_coding"; transcript_name "Oprl1-205"; protein_id "ENSMUSP00000104399.2"; transcript_support_level "1"; mgi_id "MGI:97440"; tag "basic"; ccdsid "CCDS17222.1"; havana_gene "OTTMUSG00000016806.1"; havana_transcript "OTTMUST00000040817.1";
chr2	HAVANA	UTR	181357483	181357515	.	+	.	gene_id "ENSMUSG00000027584.18"; transcript_id "ENSMUST00000108768.8"; exon_number "3"; exon_id "chr2.9324";
chr2	HAVANA	exon	181357483	181357739	.	+	.	gene_id "ENSMUSG00000027584.18"; transcript_id "ENSMUST00000108768.8"; exon_number "4"; exon_id "ENSMUSE00001248514.2"; gene_type "protein_coding"; gene_name "Oprl1"; transcript_type "protein_coding"; transcript_name "Oprl1-205"; protein_id "ENSMUSP00000104399.2"; transcript_support_level "1"; mgi_id "MGI:97440"; tag "basic"; ccdsid "CCDS17222.1"; havana_gene "OTTMUSG00000016806.1"; havana_transcript "OTTMUST00000040817.1";
chr2	HAVANA	start_codon	181357516	181357518	.	+	.	gene_id "ENSMUSG00000027584.18"; transcript_id "ENSMUST00000108768.8"; exon_number "5"; exon_id "chr2.9325";
chr2	HAVANA	CDS	181357516	181357739	.	+	.	gene_id "ENSMUSG00000027584.18"; transcript_id "ENSMUST00000108768.8"; exon_number "6"; exon_id "chr2.9326";
chr2	HAVANA	CDS	181360170	181360525	.	+	.	gene_id "ENSMUSG00000027584.18"; transcript_id "ENSMUST00000108768.8"; exon_number "7"; exon_id "ENSMUSE00001313883.2"; gene_type "protein_coding"; gene_name "Oprl1"; transcript_type "protein_coding"; transcript_name "Oprl1-205"; protein_id "ENSMUSP00000104399.2"; transcript_support_level "1"; mgi_id "MGI:97440"; tag "basic"; ccdsid "CCDS17222.1"; havana_gene "OTTMUSG00000016806.1"; havana_transcript "OTTMUST00000040817.1";
chr2	HAVANA	exon	181360170	181360525	.	+	.	gene_id "ENSMUSG00000027584.18"; transcript_id "ENSMUST00000108768.8"; exon_number "8"; exon_id "ENSMUSE00001313883.2"; gene_type "protein_coding"; gene_name "Oprl1"; transcript_type "protein_coding"; transcript_name "Oprl1-205"; protein_id "ENSMUSP00000104399.2"; transcript_support_level "1"; mgi_id "MGI:97440"; tag "basic"; ccdsid "CCDS17222.1"; havana_gene "OTTMUSG00000016806.1"; havana_transcript "OTTMUST00000040817.1";
chr2	HAVANA	CDS	181360607	181361127	.	+	.	gene_id "ENSMUSG00000027584.18"; transcript_id "ENSMUST00000108768.8"; exon_number "9"; exon_id "9330";
chr2	HAVANA	exon	181360607	181362765	.	+	.	gene_id "ENSMUSG00000027584.18"; transcript_id "ENSMUST00000108768.8"; exon_number "10"; exon_id "ENSMUSE00001246596.2"; gene_type "protein_coding"; gene_name "Oprl1"; transcript_type "protein_coding"; transcript_name "Oprl1-205"; protein_id "ENSMUSP00000104399.2"; transcript_support_level "1"; mgi_id "MGI:97440"; tag "basic"; ccdsid "CCDS17222.1"; havana_gene "OTTMUSG00000016806.1"; havana_transcript "OTTMUST00000040817.1";
chr2	HAVANA	stop_codon	181361128	181361130	.	+	.	gene_id "ENSMUSG00000027584.18"; transcript_id "ENSMUST00000108768.8"; exon_number "11"; exon_id "9331";
chr2	HAVANA	UTR	181361128	181362765	.	+	.	gene_id "ENSMUSG00000027584.18"; transcript_id "ENSMUST00000108768.8"; exon_number "12"; exon_id "9332";
chr2	IsoQuant	transcript	181356887	181362767	.	+	.	gene_id "ENSMUSG00000027584.18"; transcript_id "transcript18853.chr2.nnic"; exons "3";
chr2	IsoQuant	exon	181356887	181357022	.	+	.	gene_id "ENSMUSG00000027584.18"; transcript_id "transcript18853.chr2.nnic"; exon_number "1"; exon_id "ENSMUSE00000761621.2";
chr2	IsoQuant	exon	181357483	181357739	.	+	.	gene_id "ENSMUSG00000027584.18"; transcript_id "transcript18853.chr2.nnic"; exon_number "2"; exon_id "ENSMUSE00001248514.2";
chr2	IsoQuant	exon	181360607	181362767	.	+	.	gene_id "ENSMUSG00000027584.18"; transcript_id "transcript18853.chr2.nnic"; exon_number "3"; exon_id "ENSMUSE00001255381.2";
chr2	IsoQuant	transcript	181356816	181362768	.	+	.	gene_id "ENSMUSG00000027584.18"; transcript_id "transcript18854.chr2.nnic"; exons "3";
chr2	IsoQuant	exon	181356816	181357022	.	+	.	gene_id "ENSMUSG00000027584.18"; transcript_id "transcript18854.chr2.nnic"; exon_number "1"; exon_id "9333";
chr2	IsoQuant	exon	181360170	181360525	.	+	.	gene_id "ENSMUSG00000027584.18"; transcript_id "transcript18854.chr2.nnic"; exon_number "2"; exon_id "ENSMUSE00001313883.2";
chr2	IsoQuant	exon	181360607	181362768	.	+	.	gene_id "ENSMUSG00000027584.18"; transcript_id "transcript18854.chr2.nnic"; exon_number "3"; exon_id "ENSMUSE00001315134.2";
chr2	HAVANA	transcript	181356887	181362767	.	+	.	gene_id "ENSMUSG00000027584.18"; transcript_id "ENSMUST00000126835.2"; exons "2"; gene_type "protein_coding"; gene_name "Oprl1"; transcript_type "protein_coding_CDS_not_defined"; transcript_name "Oprl1-206"; transcript_support_level "1"; mgi_id "MGI:97440"; havana_gene "OTTMUSG00000016806.1"; havana_transcript "OTTMUST00000040813.1";
chr2	HAVANA	exon	181356887	181357022	.	+	.	gene_id "ENSMUSG00000027584.18"; transcript_id "ENSMUST00000126835.2"; exon_number "1"; exon_id "ENSMUSE00000761621.2"; gene_type "protein_coding"; gene_name "Oprl1"; transcript_type "protein_coding_CDS_not_defined"; transcript_name "Oprl1-206"; transcript_support_level "1"; mgi_id "MGI:97440"; havana_gene "OTTMUSG00000016806.1"; havana_transcript "OTTMUST00000040813.1";
chr2	HAVANA	exon	181360607	181362767	.	+	.	gene_id "ENSMUSG00000027584.18"; transcript_id "ENSMUST00000126835.2"; exon_number "2"; exon_id "ENSMUSE00001255381.2"; gene_type "protein_coding"; gene_name "Oprl1"; transcript_type "protein_coding_CDS_not_defined"; transcript_name "Oprl1-206"; transcript_support_level "1"; mgi_id "MGI:97440"; havana_gene "OTTMUSG00000016806.1"; havana_transcript "OTTMUST00000040813.1";
chr2	HAVANA	transcript	181356860	181362767	.	+	.	gene_id "ENSMUSG00000027584.18"; transcript_id "ENSMUST00000108763.8"; exons "5"; gene_type "protein_coding"; gene_name "Oprl1"; transcript_type "protein_coding"; transcript_name "Oprl1-202"; protein_id "ENSMUSP00000104394.2"; transcript_support_level "1"; mgi_id "MGI:97440"; tag "basic"; ccdsid "CCDS84606.1"; havana_gene "OTTMUSG00000016806.1"; havana_transcript "OTTMUST00000040811.1";
chr2	HAVANA	UTR	181356860	181357022	.	+	.	gene_id "ENSMUSG00000027584.18"; transcript_id "ENSMUST00000108763.8"; exon_number "1"; exon_id "ENSMUSE00000677970.2"; gene_type "protein_coding"; gene_name "Oprl1"; transcript_type "protein_coding"; transcript_name "Oprl1-202"; protein_id "ENSMUSP00000104394.2"; transcript_support_level "1"; mgi_id "MGI:97440"; tag "basic"; ccdsid "CCDS84606.1"; havana_gene "OTTMUSG00000016806.1"; havana_transcript "OTTMUST00000040811.1";
chr2	HAVANA	exon	181356860	181357022	.	+	.	gene_id "ENSMUSG00000027584.18"; transcript_id "ENSMUST00000108763.8"; exon_number "2"; exon_id "ENSMUSE00000677970.2"; gene_type "protein_coding"; gene_name "Oprl1"; transcript_type "protein_coding"; transcript_name "Oprl1-202"; protein_id "ENSMUSP00000104394.2"; transcript_support_level "1"; mgi_id "MGI:97440"; tag "basic"; ccdsid "CCDS84606.1"; havana_gene "OTTMUSG00000016806.1"; havana_transcript "OTTMUST00000040811.1";
chr2	HAVANA	UTR	181357483	181357591	.	+	.	gene_id "ENSMUSG00000027584.18"; transcript_id "ENSMUST00000108763.8"; exon_number "3"; exon_id "9334";
chr2	HAVANA	exon	181357483	181357739	.	+	.	gene_id "ENSMUSG00000027584.18"; transcript_id "ENSMUST00000108763.8"; exon_number "4"; exon_id "ENSMUSE00001248514.2"; gene_type "protein_coding"; gene_name "Oprl1"; transcript_type "protein_coding"; transcript_name "Oprl1-202"; protein_id "ENSMUSP00000104394.2"; transcript_support_level "1"; mgi_id "MGI:97440"; tag "basic"; ccdsid "CCDS84606.1"; havana_gene "OTTMUSG00000016806.1"; havana_transcript "OTTMUST00000040811.1";
chr2	HAVANA	start_codon	181357592	181357594	.	+	.	gene_id "ENSMUSG00000027584.18"; transcript_id "ENSMUST00000108763.8"; exon_number "5"; exon_id "9335";
chr2	HAVANA	CDS	181357592	181357739	.	+	.	gene_id "ENSMUSG00000027584.18"; transcript_id "ENSMUST00000108763.8"; exon_number "6"; exon_id "9336";
chr2	HAVANA	CDS	181358295	181358328	.	+	.	gene_id "ENSMUSG00000027584.18"; transcript_id "ENSMUST00000108763.8"; exon_number "7"; exon_id "ENSMUSE00001315381.2"; gene_type "protein_coding"; gene_name "Oprl1"; transcript_type "protein_coding"; transcript_name "Oprl1-202"; protein_id "ENSMUSP00000104394.2"; transcript_support_level "1"; mgi_id "MGI:97440"; tag "basic"; ccdsid "CCDS84606.1"; havana_gene "OTTMUSG00000016806.1"; havana_transcript "OTTMUST00000040811.1";
chr2	HAVANA	exon	181358295	181358328	.	+	.	gene_id "ENSMUSG00000027584.18"; transcript_id "ENSMUST00000108763.8"; exon_number "8"; exon_id "ENSMUSE00001315381.2"; gene_type "protein_coding"; gene_name "Oprl1"; transcript_type "protein_coding"; transcript_name "Oprl1-202"; protein_id "ENSMUSP00000104394.2"; transcript_support_level "1"; mgi_id "MGI:97440"; tag "basic"; ccdsid "CCDS84606.1"; havana_gene "OTTMUSG00000016806.1"; havana_transcript "OTTMUST00000040811.1";
chr2	HAVANA	CDS	181360170	181360525	.	+	.	gene_id "ENSMUSG00000027584.18"; transcript_id "ENSMUST00000108763.8"; exon_number "9"; exon_id "ENSMUSE00001313883.2"; gene_type "protein_coding"; gene_name "Oprl1"; transcript_type "protein_coding"; transcript_name "Oprl1-202"; protein_id "ENSMUSP00000104394.2"; transcript_support_level "1"; mgi_id "MGI:97440"; tag "basic"; ccdsid "CCDS84606.1"; havana_gene "OTTMUSG00000016806.1"; havana_transcript "OTTMUST00000040811.1";
chr2	HAVANA	exon	181360170	181360525	.	+	.	gene_id "ENSMUSG00000027584.18"; transcript_id "ENSMUST00000108763.8"; exon_number "10"; exon_id "ENSMUSE00001313883.2"; gene_type "protein_coding"; gene_name "Oprl1"; transcript_type "protein_coding"; transcript_name "Oprl1-202"; protein_id "ENSMUSP00000104394.2"; transcript_support_level "1"; mgi_id "MGI:97440"; tag "basic"; ccdsid "CCDS84606.1"; havana_gene "OTTMUSG00000016806.1"; havana_transcript "OTTMUST00000040811.1";
chr2	HAVANA	CDS	181360607	181361127	.	+	.	gene_id "ENSMUSG00000027584.18"; transcript_id "ENSMUST00000108763.8"; exon_number "11"; exon_id "chr2.9330";
chr2	HAVANA	exon	181360607	181362767	.	+	.	gene_id "ENSMUSG00000027584.18"; transcript_id "ENSMUST00000108763.8"; exon_number "12"; exon_id "ENSMUSE00001255381.2"; gene_type "protein_coding"; gene_name "Oprl1"; transcript_type "protein_coding"; transcript_name "Oprl1-202"; protein_id "ENSMUSP00000104394.2"; transcript_support_level "1"; mgi_id "MGI:97440"; tag "basic"; ccdsid "CCDS84606.1"; havana_gene "OTTMUSG00000016806.1"; havana_transcript "OTTMUST00000040811.1";
chr2	HAVANA	stop_codon	181361128	181361130	.	+	.	gene_id "ENSMUSG00000027584.18"; transcript_id "ENSMUST00000108763.8"; exon_number "13"; exon_id "chr2.9331";
chr2	HAVANA	UTR	181361128	181362767	.	+	.	gene_id "ENSMUSG00000027584.18"; transcript_id "ENSMUST00000108763.8"; exon_number "14"; exon_id "9337";
chr2	HAVANA	gene	181405125	181469590	.	+	.	gene_id "ENSMUSG00000010505.17"; transcripts "5"; gene_type "protein_coding"; gene_name "Myt1"; mgi_id "MGI:1100535"; havana_gene "OTTMUSG00000016812.1";
chr2	HAVANA	transcript	181408835	181469561	.	+	.	gene_id "ENSMUSG00000010505.17"; transcript_id "ENSMUST00000108756.8"; exons "23"; gene_type "protein_coding"; gene_name "Myt1"; transcript_type "protein_coding"; transcript_name "Myt1-202"; protein_id "ENSMUSP00000104387.2"; transcript_support_level "1"; mgi_id "MGI:1100535"; tag "basic"; ccdsid "CCDS17223.1"; havana_gene "OTTMUSG00000016812.1"; havana_transcript "OTTMUST00000040833.1";
chr2	HAVANA	UTR	181408835	181409134	.	+	.	gene_id "ENSMUSG00000010505.17"; transcript_id "ENSMUST00000108756.8"; exon_number "1"; exon_id "ENSMUSE00000677949.2"; gene_type "protein_coding"; gene_name "Myt1"; transcript_type "protein_coding"; transcript_name "Myt1-202"; protein_id "ENSMUSP00000104387.2"; transcript_support_level "1"; mgi_id "MGI:1100535"; tag "basic"; ccdsid "CCDS17223.1"; havana_gene "OTTMUSG00000016812.1"; havana_transcript "OTTMUST00000040833.1";
chr2	HAVANA	exon	181408835	181409134	.	+	.	gene_id "ENSMUSG00000010505.17"; transcript_id "ENSMUST00000108756.8"; exon_number "2"; exon_id "ENSMUSE00000677949.2"; gene_type "protein_coding"; gene_name "Myt1"; transcript_type "protein_coding"; transcript_name "Myt1-202"; protein_id "ENSMUSP00000104387.2"; transcript_support_level "1"; mgi_id "MGI:1100535"; tag "basic"; ccdsid "CCDS17223.1"; havana_gene "OTTMUSG00000016812.1"; havana_transcript "OTTMUST00000040833.1";
chr2	HAVANA	UTR	181424334	181424434	.	+	.	gene_id "ENSMUSG00000010505.17"; transcript_id "ENSMUST00000108756.8"; exon_number "3"; exon_id "ENSMUSE00001249866.2"; gene_type "protein_coding"; gene_name "Myt1"; transcript_type "protein_coding"; transcript_name "Myt1-202"; protein_id "ENSMUSP00000104387.2"; transcript_support_level "1"; mgi_id "MGI:1100535"; tag "basic"; ccdsid "CCDS17223.1"; havana_gene "OTTMUSG00000016812.1"; havana_transcript "OTTMUST00000040833.1";
chr2	HAVANA	exon	181424334	181424434	.	+	.	gene_id "ENSMUSG00000010505.17"; transcript_id "ENSMUST00000108756.8"; exon_number "4"; exon_id "ENSMUSE00001249866.2"; gene_type "protein_coding"; gene_name "Myt1"; transcript_type "protein_coding"; transcript_name "Myt1-202"; protein_id "ENSMUSP00000104387.2"; transcript_support_level "1"; mgi_id "MGI:1100535"; tag "basic"; ccdsid "CCDS17223.1"; havana_gene "OTTMUSG00000016812.1"; havana_transcript "OTTMUST00000040833.1";
chr2	HAVANA	start_codon	181431315	181431317	.	+	.	gene_id "ENSMUSG00000010505.17"; transcript_id "ENSMUST00000108756.8"; exon_number "5"; exon_id "9338";
chr2	HAVANA	CDS	181431315	181431369	.	+	.	gene_id "ENSMUSG00000010505.17"; transcript_id "ENSMUST00000108756.8"; exon_number "6"; exon_id "ENSMUSE00001344584.2"; gene_type "protein_coding"; gene_name "Myt1"; transcript_type "protein_coding"; transcript_name "Myt1-202"; protein_id "ENSMUSP00000104387.2"; transcript_support_level "1"; mgi_id "MGI:1100535"; tag "basic"; ccdsid "CCDS17223.1"; havana_gene "OTTMUSG00000016812.1"; havana_transcript "OTTMUST00000040833.1";
chr2	HAVANA	exon	181431315	181431369	.	+	.	gene_id "ENSMUSG00000010505.17"; transcript_id "ENSMUST00000108756.8"; exon_number "7"; exon_id "ENSMUSE00001344584.2"; gene_type "protein_coding"; gene_name "Myt1"; transcript_type "protein_coding"; transcript_name "Myt1-202"; protein_id "ENSMUSP00000104387.2"; transcript_support_level "1"; mgi_id "MGI:1100535"; tag "basic"; ccdsid "CCDS17223.1"; havana_gene "OTTMUSG00000016812.1"; havana_transcript "OTTMUST00000040833.1";
chr2	HAVANA	CDS	181432342	181432372	.	+	.	gene_id "ENSMUSG00000010505.17"; transcript_id "ENSMUST00000108756.8"; exon_number "8"; exon_id "ENSMUSE00001237370.2"; gene_type "protein_coding"; gene_name "Myt1"; transcript_type "protein_coding"; transcript_name "Myt1-202"; protein_id "ENSMUSP00000104387.2"; transcript_support_level "1"; mgi_id "MGI:1100535"; tag "basic"; ccdsid "CCDS17223.1"; havana_gene "OTTMUSG00000016812.1"; havana_transcript "OTTMUST00000040833.1";
chr2	HAVANA	exon	181432342	181432372	.	+	.	gene_id "ENSMUSG00000010505.17"; transcript_id "ENSMUST00000108756.8"; exon_number "9"; exon_id "ENSMUSE00001237370.2"; gene_type "protein_coding"; gene_name "Myt1"; transcript_type "protein_coding"; transcript_name "Myt1-202"; protein_id "ENSMUSP00000104387.2"; transcript_support_level "1"; mgi_id "MGI:1100535"; tag "basic"; ccdsid "CCDS17223.1"; havana_gene "OTTMUSG00000016812.1"; havana_transcript "OTTMUST00000040833.1";
chr2	HAVANA	CDS	181436559	181436621	.	+	.	gene_id "ENSMUSG00000010505.17"; transcript_id "ENSMUST00000108756.8"; exon_number "10"; exon_id "ENSMUSE00001240099.2"; gene_type "protein_coding"; gene_name "Myt1"; transcript_type "protein_coding"; transcript_name "Myt1-202"; protein_id "ENSMUSP00000104387.2"; transcript_support_level "1"; mgi_id "MGI:1100535"; tag "basic"; ccdsid "CCDS17223.1"; havana_gene "OTTMUSG00000016812.1"; havana_transcript "OTTMUST00000040833.1";
chr2	HAVANA	exon	181436559	181436621	.	+	.	gene_id "ENSMUSG00000010505.17"; transcript_id "ENSMUST00000108756.8"; exon_number "11"; exon_id "ENSMUSE00001240099.2"; gene_type "protein_coding"; gene_name "Myt1"; transcript_type "protein_coding"; transcript_name "Myt1-202"; protein_id "ENSMUSP00000104387.2"; transcript_support_level "1"; mgi_id "MGI:1100535"; tag "basic"; ccdsid "CCDS17223.1"; havana_gene "OTTMUSG00000016812.1"; havana_transcript "OTTMUST00000040833.1";
chr2	HAVANA	CDS	181437440	181437687	.	+	.	gene_id "ENSMUSG00000010505.17"; transcript_id "ENSMUST00000108756.8"; exon_number "12"; exon_id "ENSMUSE00000267505.2"; gene_type "protein_coding"; gene_name "Myt1"; transcript_type "protein_coding"; transcript_name "Myt1-202"; protein_id "ENSMUSP00000104387.2"; transcript_support_level "1"; mgi_id "MGI:1100535"; tag "basic"; ccdsid "CCDS17223.1"; havana_gene "OTTMUSG00000016812.1"; havana_transcript "OTTMUST00000040833.1";
chr2	HAVANA	exon	181437440	181437687	.	+	.	gene_id "ENSMUSG00000010505.17"; transcript_id "ENSMUST00000108756.8"; exon_number "13"; exon_id "ENSMUSE00000267505.2"; gene_type "protein_coding"; gene_name "Myt1"; transcript_type "protein_coding"; transcript_name "Myt1-202"; protein_id "ENSMUSP00000104387.2"; transcript_support_level "1"; mgi_id "MGI:1100535"; tag "basic"; ccdsid "CCDS17223.1"; havana_gene "OTTMUSG00000016812.1"; havana_transcript "OTTMUST00000040833.1";
chr2	HAVANA	CDS	181438877	181439776	.	+	.	gene_id "ENSMUSG00000010505.17"; transcript_id "ENSMUST00000108756.8"; exon_number "14"; exon_id "ENSMUSE00000383274.2"; gene_type "protein_coding"; gene_name "Myt1"; transcript_type "protein_coding"; transcript_name "Myt1-202"; protein_id "ENSMUSP00000104387.2"; transcript_support_level "1"; mgi_id "MGI:1100535"; tag "basic"; ccdsid "CCDS17223.1"; havana_gene "OTTMUSG00000016812.1"; havana_transcript "OTTMUST00000040833.1";
chr2	HAVANA	exon	181438877	181439776	.	+	.	gene_id "ENSMUSG00000010505.17"; transcript_id "ENSMUST00000108756.8"; exon_number "15"; exon_id "ENSMUSE00000383274.2"; gene_type "protein_coding"; gene_name "Myt1"; transcript_type "protein_coding"; transcript_name "Myt1-202"; protein_id "ENSMUSP00000104387.2"; transcript_support_level "1"; mgi_id "MGI:1100535"; tag "basic"; ccdsid "CCDS17223.1"; havana_gene "OTTMUSG00000016812.1"; havana_transcript "OTTMUST00000040833.1";
chr2	HAVANA	CDS	181442810	181442944	.	+	.	gene_id "ENSMUSG00000010505.17"; transcript_id "ENSMUST00000108756.8"; exon_number "16"; exon_id "ENSMUSE00001309754.2"; gene_type "protein_coding"; gene_name "Myt1"; transcript_type "protein_coding"; transcript_name "Myt1-202"; protein_id "ENSMUSP00000104387.2"; transcript_support_level "1"; mgi_id "MGI:1100535"; tag "basic"; ccdsid "CCDS17223.1"; havana_gene "OTTMUSG00000016812.1"; havana_transcript "OTTMUST00000040833.1";
chr2	HAVANA	exon	181442810	181442944	.	+	.	gene_id "ENSMUSG00000010505.17"; transcript_id "ENSMUST00000108756.8"; exon_number "17"; exon_id "ENSMUSE00001309754.2"; gene_type "protein_coding"; gene_name "Myt1"; transcript_type "protein_coding"; transcript_name "Myt1-202"; protein_id "ENSMUSP00000104387.2"; transcript_support_level "1"; mgi_id "MGI:1100535"; tag "basic"; ccdsid "CCDS17223.1"; havana_gene "OTTMUSG00000016812.1"; havana_transcript "OTTMUST00000040833.1";
chr2	HAVANA	CDS	181443608	181443698	.	+	.	gene_id "ENSMUSG00000010505.17"; transcript_id "ENSMUST00000108756.8"; exon_number "18"; exon_id "ENSMUSE00001205579.2"; gene_type "protein_coding"; gene_name "Myt1"; transcript_type "protein_coding"; transcript_name "Myt1-202"; protein_id "ENSMUSP00000104387.2"; transcript_support_level "1"; mgi_id "MGI:1100535"; tag "basic"; ccdsid "CCDS17223.1"; havana_gene "OTTMUSG00000016812.1"; havana_transcript "OTTMUST00000040833.1";
chr2	HAVANA	exon	181443608	181443698	.	+	.	gene_id "ENSMUSG00000010505.17"; transcript_id "ENSMUST00000108756.8"; exon_number "19"; exon_id "ENSMUSE00001205579.2"; gene_type "protein_coding"; gene_name "Myt1"; transcript_type "protein_coding"; transcript_name "Myt1-202"; protein_id "ENSMUSP00000104387.2"; transcript_support_level "1"; mgi_id "MGI:1100535"; tag "basic"; ccdsid "CCDS17223.1"; havana_gene "OTTMUSG00000016812.1"; havana_transcript "OTTMUST00000040833.1";
chr2	HAVANA	CDS	181444709	181444822	.	+	.	gene_id "ENSMUSG00000010505.17"; transcript_id "ENSMUST00000108756.8"; exon_number "20"; exon_id "ENSMUSE00001272795.2"; gene_type "protein_coding"; gene_name "Myt1"; transcript_type "protein_coding"; transcript_name "Myt1-202"; protein_id "ENSMUSP00000104387.2"; transcript_support_level "1"; mgi_id "MGI:1100535"; tag "basic"; ccdsid "CCDS17223.1"; havana_gene "OTTMUSG00000016812.1"; havana_transcript "OTTMUST00000040833.1";
chr2	HAVANA	exon	181444709	181444822	.	+	.	gene_id "ENSMUSG00000010505.17"; transcript_id "ENSMUST00000108756.8"; exon_number "21"; exon_id "ENSMUSE00001272795.2"; gene_type "protein_coding"; gene_name "Myt1"; transcript_type "protein_coding"; transcript_name "Myt1-202"; protein_id "ENSMUSP00000104387.2"; transcript_support_level "1"; mgi_id "MGI:1100535"; tag "basic"; ccdsid "CCDS17223.1"; havana_gene "OTTMUSG00000016812.1"; havana_transcript "OTTMUST00000040833.1";
chr2	HAVANA	CDS	181446720	181446934	.	+	.	gene_id "ENSMUSG00000010505.17"; transcript_id "ENSMUST00000108756.8"; exon_number "22"; exon_id "ENSMUSE00001216637.2"; gene_type "protein_coding"; gene_name "Myt1"; transcript_type "protein_coding"; transcript_name "Myt1-202"; protein_id "ENSMUSP00000104387.2"; transcript_support_level "1"; mgi_id "MGI:1100535"; tag "basic"; ccdsid "CCDS17223.1"; havana_gene "OTTMUSG00000016812.1"; havana_transcript "OTTMUST00000040833.1";
chr2	HAVANA	exon	181446720	181446934	.	+	.	gene_id "ENSMUSG00000010505.17"; transcript_id "ENSMUST00000108756.8"; exon_number "23"; exon_id "ENSMUSE00001216637.2"; gene_type "protein_coding"; gene_name "Myt1"; transcript_type "protein_coding"; transcript_name "Myt1-202"; protein_id "ENSMUSP00000104387.2"; transcript_support_level "1"; mgi_id "MGI:1100535"; tag "basic"; ccdsid "CCDS17223.1"; havana_gene "OTTMUSG00000016812.1"; havana_transcript "OTTMUST00000040833.1";
chr2	HAVANA	CDS	181448309	181448433	.	+	.	gene_id "ENSMUSG00000010505.17"; transcript_id "ENSMUST00000108756.8"; exon_number "24"; exon_id "ENSMUSE00001224671.2"; gene_type "protein_coding"; gene_name "Myt1"; transcript_type "protein_coding"; transcript_name "Myt1-202"; protein_id "ENSMUSP00000104387.2"; transcript_support_level "1"; mgi_id "MGI:1100535"; tag "basic"; ccdsid "CCDS17223.1"; havana_gene "OTTMUSG00000016812.1"; havana_transcript "OTTMUST00000040833.1";
chr2	HAVANA	exon	181448309	181448433	.	+	.	gene_id "ENSMUSG00000010505.17"; transcript_id "ENSMUST00000108756.8"; exon_number "25"; exon_id "ENSMUSE00001224671.2"; gene_type "protein_coding"; gene_name "Myt1"; transcript_type "protein_coding"; transcript_name "Myt1-202"; protein_id "ENSMUSP00000104387.2"; transcript_support_level "1"; mgi_id "MGI:1100535"; tag "basic"; ccdsid "CCDS17223.1"; havana_gene "OTTMUSG00000016812.1"; havana_transcript "OTTMUST00000040833.1";
chr2	HAVANA	CDS	181449184	181449453	.	+	.	gene_id "ENSMUSG00000010505.17"; transcript_id "ENSMUST00000108756.8"; exon_number "26"; exon_id "ENSMUSE00001248653.2"; gene_type "protein_coding"; gene_name "Myt1"; transcript_type "protein_coding"; transcript_name "Myt1-202"; protein_id "ENSMUSP00000104387.2"; transcript_support_level "1"; mgi_id "MGI:1100535"; tag "basic"; ccdsid "CCDS17223.1"; havana_gene "OTTMUSG00000016812.1"; havana_transcript "OTTMUST00000040833.1";
chr2	HAVANA	exon	181449184	181449453	.	+	.	gene_id "ENSMUSG00000010505.17"; transcript_id "ENSMUST00000108756.8"; exon_number "27"; exon_id "ENSMUSE00001248653.2"; gene_type "protein_coding"; gene_name "Myt1"; transcript_type "protein_coding"; transcript_name "Myt1-202"; protein_id "ENSMUSP00000104387.2"; transcript_support_level "1"; mgi_id "MGI:1100535"; tag "basic"; ccdsid "CCDS17223.1"; havana_gene "OTTMUSG00000016812.1"; havana_transcript "OTTMUST00000040833.1";
chr2	HAVANA	CDS	181452038	181452192	.	+	.	gene_id "ENSMUSG00000010505.17"; transcript_id "ENSMUST00000108756.8"; exon_number "28"; exon_id "ENSMUSE00001213668.2"; gene_type "protein_coding"; gene_name "Myt1"; transcript_type "protein_coding"; transcript_name "Myt1-202"; protein_id "ENSMUSP00000104387.2"; transcript_support_level "1"; mgi_id "MGI:1100535"; tag "basic"; ccdsid "CCDS17223.1"; havana_gene "OTTMUSG00000016812.1"; havana_transcript "OTTMUST00000040833.1";
chr2	HAVANA	exon	181452038	181452192	.	+	.	gene_id "ENSMUSG00000010505.17"; transcript_id "ENSMUST00000108756.8"; exon_number "29"; exon_id "ENSMUSE00001213668.2"; gene_type "protein_coding"; gene_name "Myt1"; transcript_type "protein_coding"; transcript_name "Myt1-202"; protein_id "ENSMUSP00000104387.2"; transcript_support_level "1"; mgi_id "MGI:1100535"; tag "basic"; ccdsid "CCDS17223.1"; havana_gene "OTTMUSG00000016812.1"; havana_transcript "OTTMUST00000040833.1";
chr2	HAVANA	CDS	181452958	181453020	.	+	.	gene_id "ENSMUSG00000010505.17"; transcript_id "ENSMUST00000108756.8"; exon_number "30"; exon_id "ENSMUSE00001240908.2"; gene_type "protein_coding"; gene_name "Myt1"; transcript_type "protein_coding"; transcript_name "Myt1-202"; protein_id "ENSMUSP00000104387.2"; transcript_support_level "1"; mgi_id "MGI:1100535"; tag "basic"; ccdsid "CCDS17223.1"; havana_gene "OTTMUSG00000016812.1"; havana_transcript "OTTMUST00000040833.1";
chr2	HAVANA	exon	181452958	181453020	.	+	.	gene_id "ENSMUSG00000010505.17"; transcript_id "ENSMUST00000108756.8"; exon_number "31"; exon_id "ENSMUSE00001240908.2"; gene_type "protein_coding"; gene_name "Myt1"; transcript_type "protein_coding"; transcript_name "Myt1-202"; protein_id "ENSMUSP00000104387.2"; transcript_support_level "1"; mgi_id "MGI:1100535"; tag "basic"; ccdsid "CCDS17223.1"; havana_gene "OTTMUSG00000016812.1"; havana_transcript "OTTMUST00000040833.1";
chr2	HAVANA	CDS	181453148	181453216	.	+	.	gene_id "ENSMUSG00000010505.17"; transcript_id "ENSMUST00000108756.8"; exon_number "32"; exon_id "ENSMUSE00001212769.2"; gene_type "protein_coding"; gene_name "Myt1"; transcript_type "protein_coding"; transcript_name "Myt1-202"; protein_id "ENSMUSP00000104387.2"; transcript_support_level "1"; mgi_id "MGI:1100535"; tag "basic"; ccdsid "CCDS17223.1"; havana_gene "OTTMUSG00000016812.1"; havana_transcript "OTTMUST00000040833.1";
chr2	HAVANA	exon	181453148	181453216	.	+	.	gene_id "ENSMUSG00000010505.17"; transcript_id "ENSMUST00000108756.8"; exon_number "33"; exon_id "ENSMUSE00001212769.2"; gene_type "protein_coding"; gene_name "Myt1"; transcript_type "protein_coding"; transcript_name "Myt1-202"; protein_id "ENSMUSP00000104387.2"; transcript_support_level "1"; mgi_id "MGI:1100535"; tag "basic"; ccdsid "CCDS17223.1"; havana_gene "OTTMUSG00000016812.1"; havana_transcript "OTTMUST00000040833.1";
chr2	HAVANA	CDS	181456842	181456904	.	+	.	gene_id "ENSMUSG00000010505.17"; transcript_id "ENSMUST00000108756.8"; exon_number "34"; exon_id "ENSMUSE00001269914.2"; gene_type "protein_coding"; gene_name "Myt1"; transcript_type "protein_coding"; transcript_name "Myt1-202"; protein_id "ENSMUSP00000104387.2"; transcript_support_level "1"; mgi_id "MGI:1100535"; tag "basic"; ccdsid "CCDS17223.1"; havana_gene "OTTMUSG00000016812.1"; havana_transcript "OTTMUST00000040833.1";
chr2	HAVANA	exon	181456842	181456904	.	+	.	gene_id "ENSMUSG00000010505.17"; transcript_id "ENSMUST00000108756.8"; exon_number "35"; exon_id "ENSMUSE00001269914.2"; gene_type "protein_coding"; gene_name "Myt1"; transcript_type "protein_coding"; transcript_name "Myt1-202"; protein_id "ENSMUSP00000104387.2"; transcript_support_level "1"; mgi_id "MGI:1100535"; tag "basic"; ccdsid "CCDS17223.1"; havana_gene "OTTMUSG00000016812.1"; havana_transcript "OTTMUST00000040833.1";
chr2	HAVANA	CDS	181457323	181457406	.	+	.	gene_id "ENSMUSG00000010505.17"; transcript_id "ENSMUST00000108756.8"; exon_number "36"; exon_id "ENSMUSE00001375104.2"; gene_type "protein_coding"; gene_name "Myt1"; transcript_type "protein_coding"; transcript_name "Myt1-202"; protein_id "ENSMUSP00000104387.2"; transcript_support_level "1"; mgi_id "MGI:1100535"; tag "basic"; ccdsid "CCDS17223.1"; havana_gene "OTTMUSG00000016812.1"; havana_transcript "OTTMUST00000040833.1";
chr2	HAVANA	exon	181457323	181457406	.	+	.	gene_id "ENSMUSG00000010505.17"; transcript_id "ENSMUST00000108756.8"; exon_number "37"; exon_id "ENSMUSE00001375104.2"; gene_type "protein_coding"; gene_name "Myt1"; transcript_type "protein_coding"; transcript_name "Myt1-202"; protein_id "ENSMUSP00000104387.2"; transcript_support_level "1"; mgi_id "MGI:1100535"; tag "basic"; ccdsid "CCDS17223.1"; havana_gene "OTTMUSG00000016812.1"; havana_transcript "OTTMUST00000040833.1";
chr2	HAVANA	CDS	181461800	181462021	.	+	.	gene_id "ENSMUSG00000010505.17"; transcript_id "ENSMUST00000108756.8"; exon_number "38"; exon_id "ENSMUSE00001309652.2"; gene_type "protein_coding"; gene_name "Myt1"; transcript_type "protein_coding"; transcript_name "Myt1-202"; protein_id "ENSMUSP00000104387.2"; transcript_support_level "1"; mgi_id "MGI:1100535"; tag "basic"; ccdsid "CCDS17223.1"; havana_gene "OTTMUSG00000016812.1"; havana_transcript "OTTMUST00000040833.1";
chr2	HAVANA	exon	181461800	181462021	.	+	.	gene_id "ENSMUSG00000010505.17"; transcript_id "ENSMUST00000108756.8"; exon_number "39"; exon_id "ENSMUSE00001309652.2"; gene_type "protein_coding"; gene_name "Myt1"; transcript_type "protein_coding"; transcript_name "Myt1-202"; protein_id "ENSMUSP00000104387.2"; transcript_support_level "1"; mgi_id "MGI:1100535"; tag "basic"; ccdsid "CCDS17223.1"; havana_gene "OTTMUSG00000016812.1"; havana_transcript "OTTMUST00000040833.1";
chr2	HAVANA	CDS	181463725	181463816	.	+	.	gene_id "ENSMUSG00000010505.17"; transcript_id "ENSMUST00000108756.8"; exon_number "40"; exon_id "ENSMUSE00001271844.2"; gene_type "protein_coding"; gene_name "Myt1"; transcript_type "protein_coding"; transcript_name "Myt1-202"; protein_id "ENSMUSP00000104387.2"; transcript_support_level "1"; mgi_id "MGI:1100535"; tag "basic"; ccdsid "CCDS17223.1"; havana_gene "OTTMUSG00000016812.1"; havana_transcript "OTTMUST00000040833.1";
chr2	HAVANA	exon	181463725	181463816	.	+	.	gene_id "ENSMUSG00000010505.17"; transcript_id "ENSMUST00000108756.8"; exon_number "41"; exon_id "ENSMUSE00001271844.2"; gene_type "protein_coding"; gene_name "Myt1"; transcript_type "protein_coding"; transcript_name "Myt1-202"; protein_id "ENSMUSP00000104387.2"; transcript_support_level "1"; mgi_id "MGI:1100535"; tag "basic"; ccdsid "CCDS17223.1"; havana_gene "OTTMUSG00000016812.1"; havana_transcript "OTTMUST00000040833.1";
chr2	HAVANA	CDS	181464449	181464552	.	+	.	gene_id "ENSMUSG00000010505.17"; transcript_id "ENSMUST00000108756.8"; exon_number "42"; exon_id "ENSMUSE00001276041.2"; gene_type "protein_coding"; gene_name "Myt1"; transcript_type "protein_coding"; transcript_name "Myt1-202"; protein_id "ENSMUSP00000104387.2"; transcript_support_level "1"; mgi_id "MGI:1100535"; tag "basic"; ccdsid "CCDS17223.1"; havana_gene "OTTMUSG00000016812.1"; havana_transcript "OTTMUST00000040833.1";
chr2	HAVANA	exon	181464449	181464552	.	+	.	gene_id "ENSMUSG00000010505.17"; transcript_id "ENSMUST00000108756.8"; exon_number "43"; exon_id "ENSMUSE00001276041.2"; gene_type "protein_coding"; gene_name "Myt1"; transcript_type "protein_coding"; transcript_name "Myt1-202"; protein_id "ENSMUSP00000104387.2"; transcript_support_level "1"; mgi_id "MGI:1100535"; tag "basic"; ccdsid "CCDS17223.1"; havana_gene "OTTMUSG00000016812.1"; havana_transcript "OTTMUST00000040833.1";
chr2	HAVANA	CDS	181467191	181467334	.	+	.	gene_id "ENSMUSG00000010505.17"; transcript_id "ENSMUST00000108756.8"; exon_number "44"; exon_id "ENSMUSE00001313411.2"; gene_type "protein_coding"; gene_name "Myt1"; transcript_type "protein_coding"; transcript_name "Myt1-202"; protein_id "ENSMUSP00000104387.2"; transcript_support_level "1"; mgi_id "MGI:1100535"; tag "basic"; ccdsid "CCDS17223.1"; havana_gene "OTTMUSG00000016812.1"; havana_transcript "OTTMUST00000040833.1";
chr2	HAVANA	exon	181467191	181467334	.	+	.	gene_id "ENSMUSG00000010505.17"; transcript_id "ENSMUST00000108756.8"; exon_number "45"; exon_id "ENSMUSE00001313411.2"; gene_type "protein_coding"; gene_name "Myt1"; transcript_type "protein_coding"; transcript_name "Myt1-202"; protein_id "ENSMUSP00000104387.2"; transcript_support_level "1"; mgi_id "MGI:1100535"; tag "basic"; ccdsid "CCDS17223.1"; havana_gene "OTTMUSG00000016812.1"; havana_transcript "OTTMUST00000040833.1";
chr2	HAVANA	CDS	181467697	181467834	.	+	.	gene_id "ENSMUSG00000010505.17"; transcript_id "ENSMUST00000108756.8"; exon_number "46"; exon_id "9339";
chr2	HAVANA	exon	181467697	181469561	.	+	.	gene_id "ENSMUSG00000010505.17"; transcript_id "ENSMUST00000108756.8"; exon_number "47"; exon_id "ENSMUSE00000677946.2"; gene_type "protein_coding"; gene_name "Myt1"; transcript_type "protein_coding"; transcript_name "Myt1-202"; protein_id "ENSMUSP00000104387.2"; transcript_support_level "1"; mgi_id "MGI:1100535"; tag "basic"; ccdsid "CCDS17223.1"; havana_gene "OTTMUSG00000016812.1"; havana_transcript "OTTMUST00000040833.1";
chr2	HAVANA	stop_codon	181467835	181467837	.	+	.	gene_id "ENSMUSG00000010505.17"; transcript_id "ENSMUST00000108756.8"; exon_number "48"; exon_id "9340";
chr2	HAVANA	UTR	181467835	181469561	.	+	.	gene_id "ENSMUSG00000010505.17"; transcript_id "ENSMUST00000108756.8"; exon_number "49"; exon_id "9341";
chr2	IsoQuant	transcript	181409104	181428725	.	+	.	gene_id "ENSMUSG00000010505.17"; transcript_id "transcript18895.chr2.nic"; exons "2";
chr2	IsoQuant	exon	181409104	181409134	.	+	.	gene_id "ENSMUSG00000010505.17"; transcript_id "transcript18895.chr2.nic"; exon_number "1"; exon_id "9342";
chr2	IsoQuant	exon	181424334	181428725	.	+	.	gene_id "ENSMUSG00000010505.17"; transcript_id "transcript18895.chr2.nic"; exon_number "2"; exon_id "9343";
chr2	HAVANA	transcript	181405125	181469590	.	+	.	gene_id "ENSMUSG00000010505.17"; transcript_id "ENSMUST00000081125.11"; exons "23"; gene_type "protein_coding"; gene_name "Myt1"; transcript_type "protein_coding"; transcript_name "Myt1-201"; protein_id "ENSMUSP00000079900.5"; transcript_support_level "1"; mgi_id "MGI:1100535"; tag "basic"; ccdsid "CCDS50856.1"; havana_gene "OTTMUSG00000016812.1"; havana_transcript "OTTMUST00000040832.1";
chr2	HAVANA	UTR	181405125	181405188	.	+	.	gene_id "ENSMUSG00000010505.17"; transcript_id "ENSMUST00000081125.11"; exon_number "1"; exon_id "9344";
chr2	HAVANA	exon	181405125	181405213	.	+	.	gene_id "ENSMUSG00000010505.17"; transcript_id "ENSMUST00000081125.11"; exon_number "2"; exon_id "ENSMUSE00000677965.2"; gene_type "protein_coding"; gene_name "Myt1"; transcript_type "protein_coding"; transcript_name "Myt1-201"; protein_id "ENSMUSP00000079900.5"; transcript_support_level "1"; mgi_id "MGI:1100535"; tag "basic"; ccdsid "CCDS50856.1"; havana_gene "OTTMUSG00000016812.1"; havana_transcript "OTTMUST00000040832.1";
chr2	HAVANA	start_codon	181405189	181405191	.	+	.	gene_id "ENSMUSG00000010505.17"; transcript_id "ENSMUST00000081125.11"; exon_number "3"; exon_id "9345";
chr2	HAVANA	CDS	181405189	181405213	.	+	.	gene_id "ENSMUSG00000010505.17"; transcript_id "ENSMUST00000081125.11"; exon_number "4"; exon_id "9346";
chr2	HAVANA	CDS	181424334	181424434	.	+	.	gene_id "ENSMUSG00000010505.17"; transcript_id "ENSMUST00000081125.11"; exon_number "5"; exon_id "ENSMUSE00001249866.2"; gene_type "protein_coding"; gene_name "Myt1"; transcript_type "protein_coding"; transcript_name "Myt1-201"; protein_id "ENSMUSP00000079900.5"; transcript_support_level "1"; mgi_id "MGI:1100535"; tag "basic"; ccdsid "CCDS50856.1"; havana_gene "OTTMUSG00000016812.1"; havana_transcript "OTTMUST00000040832.1";
chr2	HAVANA	exon	181424334	181424434	.	+	.	gene_id "ENSMUSG00000010505.17"; transcript_id "ENSMUST00000081125.11"; exon_number "6"; exon_id "ENSMUSE00001249866.2"; gene_type "protein_coding"; gene_name "Myt1"; transcript_type "protein_coding"; transcript_name "Myt1-201"; protein_id "ENSMUSP00000079900.5"; transcript_support_level "1"; mgi_id "MGI:1100535"; tag "basic"; ccdsid "CCDS50856.1"; havana_gene "OTTMUSG00000016812.1"; havana_transcript "OTTMUST00000040832.1";
chr2	HAVANA	CDS	181431315	181431369	.	+	.	gene_id "ENSMUSG00000010505.17"; transcript_id "ENSMUST00000081125.11"; exon_number "7"; exon_id "ENSMUSE00001344584.2"; gene_type "protein_coding"; gene_name "Myt1"; transcript_type "protein_coding"; transcript_name "Myt1-201"; protein_id "ENSMUSP00000079900.5"; transcript_support_level "1"; mgi_id "MGI:1100535"; tag "basic"; ccdsid "CCDS50856.1"; havana_gene "OTTMUSG00000016812.1"; havana_transcript "OTTMUST00000040832.1";
chr2	HAVANA	exon	181431315	181431369	.	+	.	gene_id "ENSMUSG00000010505.17"; transcript_id "ENSMUST00000081125.11"; exon_number "8"; exon_id "ENSMUSE00001344584.2"; gene_type "protein_coding"; gene_name "Myt1"; transcript_type "protein_coding"; transcript_name "Myt1-201"; protein_id "ENSMUSP00000079900.5"; transcript_support_level "1"; mgi_id "MGI:1100535"; tag "basic"; ccdsid "CCDS50856.1"; havana_gene "OTTMUSG00000016812.1"; havana_transcript "OTTMUST00000040832.1";
chr2	HAVANA	CDS	181432342	181432372	.	+	.	gene_id "ENSMUSG00000010505.17"; transcript_id "ENSMUST00000081125.11"; exon_number "9"; exon_id "ENSMUSE00001237370.2"; gene_type "protein_coding"; gene_name "Myt1"; transcript_type "protein_coding"; transcript_name "Myt1-201"; protein_id "ENSMUSP00000079900.5"; transcript_support_level "1"; mgi_id "MGI:1100535"; tag "basic"; ccdsid "CCDS50856.1"; havana_gene "OTTMUSG00000016812.1"; havana_transcript "OTTMUST00000040832.1";
chr2	HAVANA	exon	181432342	181432372	.	+	.	gene_id "ENSMUSG00000010505.17"; transcript_id "ENSMUST00000081125.11"; exon_number "10"; exon_id "ENSMUSE00001237370.2"; gene_type "protein_coding"; gene_name "Myt1"; transcript_type "protein_coding"; transcript_name "Myt1-201"; protein_id "ENSMUSP00000079900.5"; transcript_support_level "1"; mgi_id "MGI:1100535"; tag "basic"; ccdsid "CCDS50856.1"; havana_gene "OTTMUSG00000016812.1"; havana_transcript "OTTMUST00000040832.1";
chr2	HAVANA	CDS	181436559	181436621	.	+	.	gene_id "ENSMUSG00000010505.17"; transcript_id "ENSMUST00000081125.11"; exon_number "11"; exon_id "ENSMUSE00001240099.2"; gene_type "protein_coding"; gene_name "Myt1"; transcript_type "protein_coding"; transcript_name "Myt1-201"; protein_id "ENSMUSP00000079900.5"; transcript_support_level "1"; mgi_id "MGI:1100535"; tag "basic"; ccdsid "CCDS50856.1"; havana_gene "OTTMUSG00000016812.1"; havana_transcript "OTTMUST00000040832.1";
chr2	HAVANA	exon	181436559	181436621	.	+	.	gene_id "ENSMUSG00000010505.17"; transcript_id "ENSMUST00000081125.11"; exon_number "12"; exon_id "ENSMUSE00001240099.2"; gene_type "protein_coding"; gene_name "Myt1"; transcript_type "protein_coding"; transcript_name "Myt1-201"; protein_id "ENSMUSP00000079900.5"; transcript_support_level "1"; mgi_id "MGI:1100535"; tag "basic"; ccdsid "CCDS50856.1"; havana_gene "OTTMUSG00000016812.1"; havana_transcript "OTTMUST00000040832.1";
chr2	HAVANA	CDS	181437440	181437687	.	+	.	gene_id "ENSMUSG00000010505.17"; transcript_id "ENSMUST00000081125.11"; exon_number "13"; exon_id "ENSMUSE00000267505.2"; gene_type "protein_coding"; gene_name "Myt1"; transcript_type "protein_coding"; transcript_name "Myt1-201"; protein_id "ENSMUSP00000079900.5"; transcript_support_level "1"; mgi_id "MGI:1100535"; tag "basic"; ccdsid "CCDS50856.1"; havana_gene "OTTMUSG00000016812.1"; havana_transcript "OTTMUST00000040832.1";
chr2	HAVANA	exon	181437440	181437687	.	+	.	gene_id "ENSMUSG00000010505.17"; transcript_id "ENSMUST00000081125.11"; exon_number "14"; exon_id "ENSMUSE00000267505.2"; gene_type "protein_coding"; gene_name "Myt1"; transcript_type "protein_coding"; transcript_name "Myt1-201"; protein_id "ENSMUSP00000079900.5"; transcript_support_level "1"; mgi_id "MGI:1100535"; tag "basic"; ccdsid "CCDS50856.1"; havana_gene "OTTMUSG00000016812.1"; havana_transcript "OTTMUST00000040832.1";
chr2	HAVANA	CDS	181438877	181439776	.	+	.	gene_id "ENSMUSG00000010505.17"; transcript_id "ENSMUST00000081125.11"; exon_number "15"; exon_id "ENSMUSE00000383274.2"; gene_type "protein_coding"; gene_name "Myt1"; transcript_type "protein_coding"; transcript_name "Myt1-201"; protein_id "ENSMUSP00000079900.5"; transcript_support_level "1"; mgi_id "MGI:1100535"; tag "basic"; ccdsid "CCDS50856.1"; havana_gene "OTTMUSG00000016812.1"; havana_transcript "OTTMUST00000040832.1";
chr2	HAVANA	exon	181438877	181439776	.	+	.	gene_id "ENSMUSG00000010505.17"; transcript_id "ENSMUST00000081125.11"; exon_number "16"; exon_id "ENSMUSE00000383274.2"; gene_type "protein_coding"; gene_name "Myt1"; transcript_type "protein_coding"; transcript_name "Myt1-201"; protein_id "ENSMUSP00000079900.5"; transcript_support_level "1"; mgi_id "MGI:1100535"; tag "basic"; ccdsid "CCDS50856.1"; havana_gene "OTTMUSG00000016812.1"; havana_transcript "OTTMUST00000040832.1";
chr2	HAVANA	CDS	181442810	181442944	.	+	.	gene_id "ENSMUSG00000010505.17"; transcript_id "ENSMUST00000081125.11"; exon_number "17"; exon_id "ENSMUSE00001309754.2"; gene_type "protein_coding"; gene_name "Myt1"; transcript_type "protein_coding"; transcript_name "Myt1-201"; protein_id "ENSMUSP00000079900.5"; transcript_support_level "1"; mgi_id "MGI:1100535"; tag "basic"; ccdsid "CCDS50856.1"; havana_gene "OTTMUSG00000016812.1"; havana_transcript "OTTMUST00000040832.1";
chr2	HAVANA	exon	181442810	181442944	.	+	.	gene_id "ENSMUSG00000010505.17"; transcript_id "ENSMUST00000081125.11"; exon_number "18"; exon_id "ENSMUSE00001309754.2"; gene_type "protein_coding"; gene_name "Myt1"; transcript_type "protein_coding"; transcript_name "Myt1-201"; protein_id "ENSMUSP00000079900.5"; transcript_support_level "1"; mgi_id "MGI:1100535"; tag "basic"; ccdsid "CCDS50856.1"; havana_gene "OTTMUSG00000016812.1"; havana_transcript "OTTMUST00000040832.1";
chr2	HAVANA	CDS	181443608	181443698	.	+	.	gene_id "ENSMUSG00000010505.17"; transcript_id "ENSMUST00000081125.11"; exon_number "19"; exon_id "ENSMUSE00001205579.2"; gene_type "protein_coding"; gene_name "Myt1"; transcript_type "protein_coding"; transcript_name "Myt1-201"; protein_id "ENSMUSP00000079900.5"; transcript_support_level "1"; mgi_id "MGI:1100535"; tag "basic"; ccdsid "CCDS50856.1"; havana_gene "OTTMUSG00000016812.1"; havana_transcript "OTTMUST00000040832.1";
chr2	HAVANA	exon	181443608	181443698	.	+	.	gene_id "ENSMUSG00000010505.17"; transcript_id "ENSMUST00000081125.11"; exon_number "20"; exon_id "ENSMUSE00001205579.2"; gene_type "protein_coding"; gene_name "Myt1"; transcript_type "protein_coding"; transcript_name "Myt1-201"; protein_id "ENSMUSP00000079900.5"; transcript_support_level "1"; mgi_id "MGI:1100535"; tag "basic"; ccdsid "CCDS50856.1"; havana_gene "OTTMUSG00000016812.1"; havana_transcript "OTTMUST00000040832.1";
chr2	HAVANA	CDS	181444709	181444822	.	+	.	gene_id "ENSMUSG00000010505.17"; transcript_id "ENSMUST00000081125.11"; exon_number "21"; exon_id "ENSMUSE00001272795.2"; gene_type "protein_coding"; gene_name "Myt1"; transcript_type "protein_coding"; transcript_name "Myt1-201"; protein_id "ENSMUSP00000079900.5"; transcript_support_level "1"; mgi_id "MGI:1100535"; tag "basic"; ccdsid "CCDS50856.1"; havana_gene "OTTMUSG00000016812.1"; havana_transcript "OTTMUST00000040832.1";
chr2	HAVANA	exon	181444709	181444822	.	+	.	gene_id "ENSMUSG00000010505.17"; transcript_id "ENSMUST00000081125.11"; exon_number "22"; exon_id "ENSMUSE00001272795.2"; gene_type "protein_coding"; gene_name "Myt1"; transcript_type "protein_coding"; transcript_name "Myt1-201"; protein_id "ENSMUSP00000079900.5"; transcript_support_level "1"; mgi_id "MGI:1100535"; tag "basic"; ccdsid "CCDS50856.1"; havana_gene "OTTMUSG00000016812.1"; havana_transcript "OTTMUST00000040832.1";
chr2	HAVANA	CDS	181446720	181446934	.	+	.	gene_id "ENSMUSG00000010505.17"; transcript_id "ENSMUST00000081125.11"; exon_number "23"; exon_id "ENSMUSE00001216637.2"; gene_type "protein_coding"; gene_name "Myt1"; transcript_type "protein_coding"; transcript_name "Myt1-201"; protein_id "ENSMUSP00000079900.5"; transcript_support_level "1"; mgi_id "MGI:1100535"; tag "basic"; ccdsid "CCDS50856.1"; havana_gene "OTTMUSG00000016812.1"; havana_transcript "OTTMUST00000040832.1";
chr2	HAVANA	exon	181446720	181446934	.	+	.	gene_id "ENSMUSG00000010505.17"; transcript_id "ENSMUST00000081125.11"; exon_number "24"; exon_id "ENSMUSE00001216637.2"; gene_type "protein_coding"; gene_name "Myt1"; transcript_type "protein_coding"; transcript_name "Myt1-201"; protein_id "ENSMUSP00000079900.5"; transcript_support_level "1"; mgi_id "MGI:1100535"; tag "basic"; ccdsid "CCDS50856.1"; havana_gene "OTTMUSG00000016812.1"; havana_transcript "OTTMUST00000040832.1";
chr2	HAVANA	CDS	181448309	181448433	.	+	.	gene_id "ENSMUSG00000010505.17"; transcript_id "ENSMUST00000081125.11"; exon_number "25"; exon_id "ENSMUSE00001224671.2"; gene_type "protein_coding"; gene_name "Myt1"; transcript_type "protein_coding"; transcript_name "Myt1-201"; protein_id "ENSMUSP00000079900.5"; transcript_support_level "1"; mgi_id "MGI:1100535"; tag "basic"; ccdsid "CCDS50856.1"; havana_gene "OTTMUSG00000016812.1"; havana_transcript "OTTMUST00000040832.1";
chr2	HAVANA	exon	181448309	181448433	.	+	.	gene_id "ENSMUSG00000010505.17"; transcript_id "ENSMUST00000081125.11"; exon_number "26"; exon_id "ENSMUSE00001224671.2"; gene_type "protein_coding"; gene_name "Myt1"; transcript_type "protein_coding"; transcript_name "Myt1-201"; protein_id "ENSMUSP00000079900.5"; transcript_support_level "1"; mgi_id "MGI:1100535"; tag "basic"; ccdsid "CCDS50856.1"; havana_gene "OTTMUSG00000016812.1"; havana_transcript "OTTMUST00000040832.1";
chr2	HAVANA	CDS	181449184	181449453	.	+	.	gene_id "ENSMUSG00000010505.17"; transcript_id "ENSMUST00000081125.11"; exon_number "27"; exon_id "ENSMUSE00001248653.2"; gene_type "protein_coding"; gene_name "Myt1"; transcript_type "protein_coding"; transcript_name "Myt1-201"; protein_id "ENSMUSP00000079900.5"; transcript_support_level "1"; mgi_id "MGI:1100535"; tag "basic"; ccdsid "CCDS50856.1"; havana_gene "OTTMUSG00000016812.1"; havana_transcript "OTTMUST00000040832.1";
chr2	HAVANA	exon	181449184	181449453	.	+	.	gene_id "ENSMUSG00000010505.17"; transcript_id "ENSMUST00000081125.11"; exon_number "28"; exon_id "ENSMUSE00001248653.2"; gene_type "protein_coding"; gene_name "Myt1"; transcript_type "protein_coding"; transcript_name "Myt1-201"; protein_id "ENSMUSP00000079900.5"; transcript_support_level "1"; mgi_id "MGI:1100535"; tag "basic"; ccdsid "CCDS50856.1"; havana_gene "OTTMUSG00000016812.1"; havana_transcript "OTTMUST00000040832.1";
chr2	HAVANA	CDS	181452038	181452192	.	+	.	gene_id "ENSMUSG00000010505.17"; transcript_id "ENSMUST00000081125.11"; exon_number "29"; exon_id "ENSMUSE00001213668.2"; gene_type "protein_coding"; gene_name "Myt1"; transcript_type "protein_coding"; transcript_name "Myt1-201"; protein_id "ENSMUSP00000079900.5"; transcript_support_level "1"; mgi_id "MGI:1100535"; tag "basic"; ccdsid "CCDS50856.1"; havana_gene "OTTMUSG00000016812.1"; havana_transcript "OTTMUST00000040832.1";
chr2	HAVANA	exon	181452038	181452192	.	+	.	gene_id "ENSMUSG00000010505.17"; transcript_id "ENSMUST00000081125.11"; exon_number "30"; exon_id "ENSMUSE00001213668.2"; gene_type "protein_coding"; gene_name "Myt1"; transcript_type "protein_coding"; transcript_name "Myt1-201"; protein_id "ENSMUSP00000079900.5"; transcript_support_level "1"; mgi_id "MGI:1100535"; tag "basic"; ccdsid "CCDS50856.1"; havana_gene "OTTMUSG00000016812.1"; havana_transcript "OTTMUST00000040832.1";
chr2	HAVANA	CDS	181452958	181453020	.	+	.	gene_id "ENSMUSG00000010505.17"; transcript_id "ENSMUST00000081125.11"; exon_number "31"; exon_id "ENSMUSE00001240908.2"; gene_type "protein_coding"; gene_name "Myt1"; transcript_type "protein_coding"; transcript_name "Myt1-201"; protein_id "ENSMUSP00000079900.5"; transcript_support_level "1"; mgi_id "MGI:1100535"; tag "basic"; ccdsid "CCDS50856.1"; havana_gene "OTTMUSG00000016812.1"; havana_transcript "OTTMUST00000040832.1";
chr2	HAVANA	exon	181452958	181453020	.	+	.	gene_id "ENSMUSG00000010505.17"; transcript_id "ENSMUST00000081125.11"; exon_number "32"; exon_id "ENSMUSE00001240908.2"; gene_type "protein_coding"; gene_name "Myt1"; transcript_type "protein_coding"; transcript_name "Myt1-201"; protein_id "ENSMUSP00000079900.5"; transcript_support_level "1"; mgi_id "MGI:1100535"; tag "basic"; ccdsid "CCDS50856.1"; havana_gene "OTTMUSG00000016812.1"; havana_transcript "OTTMUST00000040832.1";
chr2	HAVANA	CDS	181453148	181453216	.	+	.	gene_id "ENSMUSG00000010505.17"; transcript_id "ENSMUST00000081125.11"; exon_number "33"; exon_id "ENSMUSE00001212769.2"; gene_type "protein_coding"; gene_name "Myt1"; transcript_type "protein_coding"; transcript_name "Myt1-201"; protein_id "ENSMUSP00000079900.5"; transcript_support_level "1"; mgi_id "MGI:1100535"; tag "basic"; ccdsid "CCDS50856.1"; havana_gene "OTTMUSG00000016812.1"; havana_transcript "OTTMUST00000040832.1";
chr2	HAVANA	exon	181453148	181453216	.	+	.	gene_id "ENSMUSG00000010505.17"; transcript_id "ENSMUST00000081125.11"; exon_number "34"; exon_id "ENSMUSE00001212769.2"; gene_type "protein_coding"; gene_name "Myt1"; transcript_type "protein_coding"; transcript_name "Myt1-201"; protein_id "ENSMUSP00000079900.5"; transcript_support_level "1"; mgi_id "MGI:1100535"; tag "basic"; ccdsid "CCDS50856.1"; havana_gene "OTTMUSG00000016812.1"; havana_transcript "OTTMUST00000040832.1";
chr2	HAVANA	CDS	181456842	181456904	.	+	.	gene_id "ENSMUSG00000010505.17"; transcript_id "ENSMUST00000081125.11"; exon_number "35"; exon_id "ENSMUSE00001269914.2"; gene_type "protein_coding"; gene_name "Myt1"; transcript_type "protein_coding"; transcript_name "Myt1-201"; protein_id "ENSMUSP00000079900.5"; transcript_support_level "1"; mgi_id "MGI:1100535"; tag "basic"; ccdsid "CCDS50856.1"; havana_gene "OTTMUSG00000016812.1"; havana_transcript "OTTMUST00000040832.1";
chr2	HAVANA	exon	181456842	181456904	.	+	.	gene_id "ENSMUSG00000010505.17"; transcript_id "ENSMUST00000081125.11"; exon_number "36"; exon_id "ENSMUSE00001269914.2"; gene_type "protein_coding"; gene_name "Myt1"; transcript_type "protein_coding"; transcript_name "Myt1-201"; protein_id "ENSMUSP00000079900.5"; transcript_support_level "1"; mgi_id "MGI:1100535"; tag "basic"; ccdsid "CCDS50856.1"; havana_gene "OTTMUSG00000016812.1"; havana_transcript "OTTMUST00000040832.1";
chr2	HAVANA	CDS	181457323	181457406	.	+	.	gene_id "ENSMUSG00000010505.17"; transcript_id "ENSMUST00000081125.11"; exon_number "37"; exon_id "ENSMUSE00001375104.2"; gene_type "protein_coding"; gene_name "Myt1"; transcript_type "protein_coding"; transcript_name "Myt1-201"; protein_id "ENSMUSP00000079900.5"; transcript_support_level "1"; mgi_id "MGI:1100535"; tag "basic"; ccdsid "CCDS50856.1"; havana_gene "OTTMUSG00000016812.1"; havana_transcript "OTTMUST00000040832.1";
chr2	HAVANA	exon	181457323	181457406	.	+	.	gene_id "ENSMUSG00000010505.17"; transcript_id "ENSMUST00000081125.11"; exon_number "38"; exon_id "ENSMUSE00001375104.2"; gene_type "protein_coding"; gene_name "Myt1"; transcript_type "protein_coding"; transcript_name "Myt1-201"; protein_id "ENSMUSP00000079900.5"; transcript_support_level "1"; mgi_id "MGI:1100535"; tag "basic"; ccdsid "CCDS50856.1"; havana_gene "OTTMUSG00000016812.1"; havana_transcript "OTTMUST00000040832.1";
chr2	HAVANA	CDS	181461800	181462021	.	+	.	gene_id "ENSMUSG00000010505.17"; transcript_id "ENSMUST00000081125.11"; exon_number "39"; exon_id "ENSMUSE00001309652.2"; gene_type "protein_coding"; gene_name "Myt1"; transcript_type "protein_coding"; transcript_name "Myt1-201"; protein_id "ENSMUSP00000079900.5"; transcript_support_level "1"; mgi_id "MGI:1100535"; tag "basic"; ccdsid "CCDS50856.1"; havana_gene "OTTMUSG00000016812.1"; havana_transcript "OTTMUST00000040832.1";
chr2	HAVANA	exon	181461800	181462021	.	+	.	gene_id "ENSMUSG00000010505.17"; transcript_id "ENSMUST00000081125.11"; exon_number "40"; exon_id "ENSMUSE00001309652.2"; gene_type "protein_coding"; gene_name "Myt1"; transcript_type "protein_coding"; transcript_name "Myt1-201"; protein_id "ENSMUSP00000079900.5"; transcript_support_level "1"; mgi_id "MGI:1100535"; tag "basic"; ccdsid "CCDS50856.1"; havana_gene "OTTMUSG00000016812.1"; havana_transcript "OTTMUST00000040832.1";
chr2	HAVANA	CDS	181463725	181463816	.	+	.	gene_id "ENSMUSG00000010505.17"; transcript_id "ENSMUST00000081125.11"; exon_number "41"; exon_id "ENSMUSE00001271844.2"; gene_type "protein_coding"; gene_name "Myt1"; transcript_type "protein_coding"; transcript_name "Myt1-201"; protein_id "ENSMUSP00000079900.5"; transcript_support_level "1"; mgi_id "MGI:1100535"; tag "basic"; ccdsid "CCDS50856.1"; havana_gene "OTTMUSG00000016812.1"; havana_transcript "OTTMUST00000040832.1";
chr2	HAVANA	exon	181463725	181463816	.	+	.	gene_id "ENSMUSG00000010505.17"; transcript_id "ENSMUST00000081125.11"; exon_number "42"; exon_id "ENSMUSE00001271844.2"; gene_type "protein_coding"; gene_name "Myt1"; transcript_type "protein_coding"; transcript_name "Myt1-201"; protein_id "ENSMUSP00000079900.5"; transcript_support_level "1"; mgi_id "MGI:1100535"; tag "basic"; ccdsid "CCDS50856.1"; havana_gene "OTTMUSG00000016812.1"; havana_transcript "OTTMUST00000040832.1";
chr2	HAVANA	CDS	181464449	181464552	.	+	.	gene_id "ENSMUSG00000010505.17"; transcript_id "ENSMUST00000081125.11"; exon_number "43"; exon_id "ENSMUSE00001276041.2"; gene_type "protein_coding"; gene_name "Myt1"; transcript_type "protein_coding"; transcript_name "Myt1-201"; protein_id "ENSMUSP00000079900.5"; transcript_support_level "1"; mgi_id "MGI:1100535"; tag "basic"; ccdsid "CCDS50856.1"; havana_gene "OTTMUSG00000016812.1"; havana_transcript "OTTMUST00000040832.1";
chr2	HAVANA	exon	181464449	181464552	.	+	.	gene_id "ENSMUSG00000010505.17"; transcript_id "ENSMUST00000081125.11"; exon_number "44"; exon_id "ENSMUSE00001276041.2"; gene_type "protein_coding"; gene_name "Myt1"; transcript_type "protein_coding"; transcript_name "Myt1-201"; protein_id "ENSMUSP00000079900.5"; transcript_support_level "1"; mgi_id "MGI:1100535"; tag "basic"; ccdsid "CCDS50856.1"; havana_gene "OTTMUSG00000016812.1"; havana_transcript "OTTMUST00000040832.1";
chr2	HAVANA	CDS	181467191	181467334	.	+	.	gene_id "ENSMUSG00000010505.17"; transcript_id "ENSMUST00000081125.11"; exon_number "45"; exon_id "ENSMUSE00001313411.2"; gene_type "protein_coding"; gene_name "Myt1"; transcript_type "protein_coding"; transcript_name "Myt1-201"; protein_id "ENSMUSP00000079900.5"; transcript_support_level "1"; mgi_id "MGI:1100535"; tag "basic"; ccdsid "CCDS50856.1"; havana_gene "OTTMUSG00000016812.1"; havana_transcript "OTTMUST00000040832.1";
chr2	HAVANA	exon	181467191	181467334	.	+	.	gene_id "ENSMUSG00000010505.17"; transcript_id "ENSMUST00000081125.11"; exon_number "46"; exon_id "ENSMUSE00001313411.2"; gene_type "protein_coding"; gene_name "Myt1"; transcript_type "protein_coding"; transcript_name "Myt1-201"; protein_id "ENSMUSP00000079900.5"; transcript_support_level "1"; mgi_id "MGI:1100535"; tag "basic"; ccdsid "CCDS50856.1"; havana_gene "OTTMUSG00000016812.1"; havana_transcript "OTTMUST00000040832.1";
chr2	HAVANA	CDS	181467697	181467834	.	+	.	gene_id "ENSMUSG00000010505.17"; transcript_id "ENSMUST00000081125.11"; exon_number "47"; exon_id "chr2.9339";
chr2	HAVANA	exon	181467697	181469590	.	+	.	gene_id "ENSMUSG00000010505.17"; transcript_id "ENSMUST00000081125.11"; exon_number "48"; exon_id "ENSMUSE00000638434.3"; gene_type "protein_coding"; gene_name "Myt1"; transcript_type "protein_coding"; transcript_name "Myt1-201"; protein_id "ENSMUSP00000079900.5"; transcript_support_level "1"; mgi_id "MGI:1100535"; tag "basic"; ccdsid "CCDS50856.1"; havana_gene "OTTMUSG00000016812.1"; havana_transcript "OTTMUST00000040832.1";
chr2	HAVANA	stop_codon	181467835	181467837	.	+	.	gene_id "ENSMUSG00000010505.17"; transcript_id "ENSMUST00000081125.11"; exon_number "49"; exon_id "chr2.9340";
chr2	HAVANA	UTR	181467835	181469590	.	+	.	gene_id "ENSMUSG00000010505.17"; transcript_id "ENSMUST00000081125.11"; exon_number "50"; exon_id "9347";
chr2	HAVANA	transcript	181409115	181469561	.	+	.	gene_id "ENSMUSG00000010505.17"; transcript_id "ENSMUST00000108757.9"; exons "22"; gene_type "protein_coding"; gene_name "Myt1"; transcript_type "protein_coding"; transcript_name "Myt1-203"; protein_id "ENSMUSP00000104388.3"; transcript_support_level "1"; mgi_id "MGI:1100535"; tag "basic"; ccdsid "CCDS50857.1"; havana_gene "OTTMUSG00000016812.1"; havana_transcript "OTTMUST00000040834.1";
chr2	HAVANA	UTR	181409115	181409134	.	+	.	gene_id "ENSMUSG00000010505.17"; transcript_id "ENSMUST00000108757.9"; exon_number "1"; exon_id "ENSMUSE00000728815.2"; gene_type "protein_coding"; gene_name "Myt1"; transcript_type "protein_coding"; transcript_name "Myt1-203"; protein_id "ENSMUSP00000104388.3"; transcript_support_level "1"; mgi_id "MGI:1100535"; tag "basic"; ccdsid "CCDS50857.1"; havana_gene "OTTMUSG00000016812.1"; havana_transcript "OTTMUST00000040834.1";
chr2	HAVANA	exon	181409115	181409134	.	+	.	gene_id "ENSMUSG00000010505.17"; transcript_id "ENSMUST00000108757.9"; exon_number "2"; exon_id "ENSMUSE00000728815.2"; gene_type "protein_coding"; gene_name "Myt1"; transcript_type "protein_coding"; transcript_name "Myt1-203"; protein_id "ENSMUSP00000104388.3"; transcript_support_level "1"; mgi_id "MGI:1100535"; tag "basic"; ccdsid "CCDS50857.1"; havana_gene "OTTMUSG00000016812.1"; havana_transcript "OTTMUST00000040834.1";
chr2	HAVANA	UTR	181424334	181424434	.	+	.	gene_id "ENSMUSG00000010505.17"; transcript_id "ENSMUST00000108757.9"; exon_number "3"; exon_id "ENSMUSE00001249866.2"; gene_type "protein_coding"; gene_name "Myt1"; transcript_type "protein_coding"; transcript_name "Myt1-203"; protein_id "ENSMUSP00000104388.3"; transcript_support_level "1"; mgi_id "MGI:1100535"; tag "basic"; ccdsid "CCDS50857.1"; havana_gene "OTTMUSG00000016812.1"; havana_transcript "OTTMUST00000040834.1";
chr2	HAVANA	exon	181424334	181424434	.	+	.	gene_id "ENSMUSG00000010505.17"; transcript_id "ENSMUST00000108757.9"; exon_number "4"; exon_id "ENSMUSE00001249866.2"; gene_type "protein_coding"; gene_name "Myt1"; transcript_type "protein_coding"; transcript_name "Myt1-203"; protein_id "ENSMUSP00000104388.3"; transcript_support_level "1"; mgi_id "MGI:1100535"; tag "basic"; ccdsid "CCDS50857.1"; havana_gene "OTTMUSG00000016812.1"; havana_transcript "OTTMUST00000040834.1";
chr2	HAVANA	start_codon	181431315	181431317	.	+	.	gene_id "ENSMUSG00000010505.17"; transcript_id "ENSMUST00000108757.9"; exon_number "5"; exon_id "chr2.9338";
chr2	HAVANA	CDS	181431315	181431369	.	+	.	gene_id "ENSMUSG00000010505.17"; transcript_id "ENSMUST00000108757.9"; exon_number "6"; exon_id "ENSMUSE00001344584.2"; gene_type "protein_coding"; gene_name "Myt1"; transcript_type "protein_coding"; transcript_name "Myt1-203"; protein_id "ENSMUSP00000104388.3"; transcript_support_level "1"; mgi_id "MGI:1100535"; tag "basic"; ccdsid "CCDS50857.1"; havana_gene "OTTMUSG00000016812.1"; havana_transcript "OTTMUST00000040834.1";
chr2	HAVANA	exon	181431315	181431369	.	+	.	gene_id "ENSMUSG00000010505.17"; transcript_id "ENSMUST00000108757.9"; exon_number "7"; exon_id "ENSMUSE00001344584.2"; gene_type "protein_coding"; gene_name "Myt1"; transcript_type "protein_coding"; transcript_name "Myt1-203"; protein_id "ENSMUSP00000104388.3"; transcript_support_level "1"; mgi_id "MGI:1100535"; tag "basic"; ccdsid "CCDS50857.1"; havana_gene "OTTMUSG00000016812.1"; havana_transcript "OTTMUST00000040834.1";
chr2	HAVANA	CDS	181432342	181432372	.	+	.	gene_id "ENSMUSG00000010505.17"; transcript_id "ENSMUST00000108757.9"; exon_number "8"; exon_id "ENSMUSE00001237370.2"; gene_type "protein_coding"; gene_name "Myt1"; transcript_type "protein_coding"; transcript_name "Myt1-203"; protein_id "ENSMUSP00000104388.3"; transcript_support_level "1"; mgi_id "MGI:1100535"; tag "basic"; ccdsid "CCDS50857.1"; havana_gene "OTTMUSG00000016812.1"; havana_transcript "OTTMUST00000040834.1";
chr2	HAVANA	exon	181432342	181432372	.	+	.	gene_id "ENSMUSG00000010505.17"; transcript_id "ENSMUST00000108757.9"; exon_number "9"; exon_id "ENSMUSE00001237370.2"; gene_type "protein_coding"; gene_name "Myt1"; transcript_type "protein_coding"; transcript_name "Myt1-203"; protein_id "ENSMUSP00000104388.3"; transcript_support_level "1"; mgi_id "MGI:1100535"; tag "basic"; ccdsid "CCDS50857.1"; havana_gene "OTTMUSG00000016812.1"; havana_transcript "OTTMUST00000040834.1";
chr2	HAVANA	CDS	181436559	181436621	.	+	.	gene_id "ENSMUSG00000010505.17"; transcript_id "ENSMUST00000108757.9"; exon_number "10"; exon_id "ENSMUSE00001240099.2"; gene_type "protein_coding"; gene_name "Myt1"; transcript_type "protein_coding"; transcript_name "Myt1-203"; protein_id "ENSMUSP00000104388.3"; transcript_support_level "1"; mgi_id "MGI:1100535"; tag "basic"; ccdsid "CCDS50857.1"; havana_gene "OTTMUSG00000016812.1"; havana_transcript "OTTMUST00000040834.1";
chr2	HAVANA	exon	181436559	181436621	.	+	.	gene_id "ENSMUSG00000010505.17"; transcript_id "ENSMUST00000108757.9"; exon_number "11"; exon_id "ENSMUSE00001240099.2"; gene_type "protein_coding"; gene_name "Myt1"; transcript_type "protein_coding"; transcript_name "Myt1-203"; protein_id "ENSMUSP00000104388.3"; transcript_support_level "1"; mgi_id "MGI:1100535"; tag "basic"; ccdsid "CCDS50857.1"; havana_gene "OTTMUSG00000016812.1"; havana_transcript "OTTMUST00000040834.1";
chr2	HAVANA	CDS	181437440	181437687	.	+	.	gene_id "ENSMUSG00000010505.17"; transcript_id "ENSMUST00000108757.9"; exon_number "12"; exon_id "ENSMUSE00000267505.2"; gene_type "protein_coding"; gene_name "Myt1"; transcript_type "protein_coding"; transcript_name "Myt1-203"; protein_id "ENSMUSP00000104388.3"; transcript_support_level "1"; mgi_id "MGI:1100535"; tag "basic"; ccdsid "CCDS50857.1"; havana_gene "OTTMUSG00000016812.1"; havana_transcript "OTTMUST00000040834.1";
chr2	HAVANA	exon	181437440	181437687	.	+	.	gene_id "ENSMUSG00000010505.17"; transcript_id "ENSMUST00000108757.9"; exon_number "13"; exon_id "ENSMUSE00000267505.2"; gene_type "protein_coding"; gene_name "Myt1"; transcript_type "protein_coding"; transcript_name "Myt1-203"; protein_id "ENSMUSP00000104388.3"; transcript_support_level "1"; mgi_id "MGI:1100535"; tag "basic"; ccdsid "CCDS50857.1"; havana_gene "OTTMUSG00000016812.1"; havana_transcript "OTTMUST00000040834.1";
chr2	HAVANA	CDS	181438877	181439776	.	+	.	gene_id "ENSMUSG00000010505.17"; transcript_id "ENSMUST00000108757.9"; exon_number "14"; exon_id "ENSMUSE00000383274.2"; gene_type "protein_coding"; gene_name "Myt1"; transcript_type "protein_coding"; transcript_name "Myt1-203"; protein_id "ENSMUSP00000104388.3"; transcript_support_level "1"; mgi_id "MGI:1100535"; tag "basic"; ccdsid "CCDS50857.1"; havana_gene "OTTMUSG00000016812.1"; havana_transcript "OTTMUST00000040834.1";
chr2	HAVANA	exon	181438877	181439776	.	+	.	gene_id "ENSMUSG00000010505.17"; transcript_id "ENSMUST00000108757.9"; exon_number "15"; exon_id "ENSMUSE00000383274.2"; gene_type "protein_coding"; gene_name "Myt1"; transcript_type "protein_coding"; transcript_name "Myt1-203"; protein_id "ENSMUSP00000104388.3"; transcript_support_level "1"; mgi_id "MGI:1100535"; tag "basic"; ccdsid "CCDS50857.1"; havana_gene "OTTMUSG00000016812.1"; havana_transcript "OTTMUST00000040834.1";
chr2	HAVANA	CDS	181442810	181442944	.	+	.	gene_id "ENSMUSG00000010505.17"; transcript_id "ENSMUST00000108757.9"; exon_number "16"; exon_id "ENSMUSE00001309754.2"; gene_type "protein_coding"; gene_name "Myt1"; transcript_type "protein_coding"; transcript_name "Myt1-203"; protein_id "ENSMUSP00000104388.3"; transcript_support_level "1"; mgi_id "MGI:1100535"; tag "basic"; ccdsid "CCDS50857.1"; havana_gene "OTTMUSG00000016812.1"; havana_transcript "OTTMUST00000040834.1";
chr2	HAVANA	exon	181442810	181442944	.	+	.	gene_id "ENSMUSG00000010505.17"; transcript_id "ENSMUST00000108757.9"; exon_number "17"; exon_id "ENSMUSE00001309754.2"; gene_type "protein_coding"; gene_name "Myt1"; transcript_type "protein_coding"; transcript_name "Myt1-203"; protein_id "ENSMUSP00000104388.3"; transcript_support_level "1"; mgi_id "MGI:1100535"; tag "basic"; ccdsid "CCDS50857.1"; havana_gene "OTTMUSG00000016812.1"; havana_transcript "OTTMUST00000040834.1";
chr2	HAVANA	CDS	181443608	181443698	.	+	.	gene_id "ENSMUSG00000010505.17"; transcript_id "ENSMUST00000108757.9"; exon_number "18"; exon_id "ENSMUSE00001205579.2"; gene_type "protein_coding"; gene_name "Myt1"; transcript_type "protein_coding"; transcript_name "Myt1-203"; protein_id "ENSMUSP00000104388.3"; transcript_support_level "1"; mgi_id "MGI:1100535"; tag "basic"; ccdsid "CCDS50857.1"; havana_gene "OTTMUSG00000016812.1"; havana_transcript "OTTMUST00000040834.1";
chr2	HAVANA	exon	181443608	181443698	.	+	.	gene_id "ENSMUSG00000010505.17"; transcript_id "ENSMUST00000108757.9"; exon_number "19"; exon_id "ENSMUSE00001205579.2"; gene_type "protein_coding"; gene_name "Myt1"; transcript_type "protein_coding"; transcript_name "Myt1-203"; protein_id "ENSMUSP00000104388.3"; transcript_support_level "1"; mgi_id "MGI:1100535"; tag "basic"; ccdsid "CCDS50857.1"; havana_gene "OTTMUSG00000016812.1"; havana_transcript "OTTMUST00000040834.1";
chr2	HAVANA	CDS	181446720	181446934	.	+	.	gene_id "ENSMUSG00000010505.17"; transcript_id "ENSMUST00000108757.9"; exon_number "20"; exon_id "ENSMUSE00001216637.2"; gene_type "protein_coding"; gene_name "Myt1"; transcript_type "protein_coding"; transcript_name "Myt1-203"; protein_id "ENSMUSP00000104388.3"; transcript_support_level "1"; mgi_id "MGI:1100535"; tag "basic"; ccdsid "CCDS50857.1"; havana_gene "OTTMUSG00000016812.1"; havana_transcript "OTTMUST00000040834.1";
chr2	HAVANA	exon	181446720	181446934	.	+	.	gene_id "ENSMUSG00000010505.17"; transcript_id "ENSMUST00000108757.9"; exon_number "21"; exon_id "ENSMUSE00001216637.2"; gene_type "protein_coding"; gene_name "Myt1"; transcript_type "protein_coding"; transcript_name "Myt1-203"; protein_id "ENSMUSP00000104388.3"; transcript_support_level "1"; mgi_id "MGI:1100535"; tag "basic"; ccdsid "CCDS50857.1"; havana_gene "OTTMUSG00000016812.1"; havana_transcript "OTTMUST00000040834.1";
chr2	HAVANA	CDS	181448309	181448433	.	+	.	gene_id "ENSMUSG00000010505.17"; transcript_id "ENSMUST00000108757.9"; exon_number "22"; exon_id "ENSMUSE00001224671.2"; gene_type "protein_coding"; gene_name "Myt1"; transcript_type "protein_coding"; transcript_name "Myt1-203"; protein_id "ENSMUSP00000104388.3"; transcript_support_level "1"; mgi_id "MGI:1100535"; tag "basic"; ccdsid "CCDS50857.1"; havana_gene "OTTMUSG00000016812.1"; havana_transcript "OTTMUST00000040834.1";
chr2	HAVANA	exon	181448309	181448433	.	+	.	gene_id "ENSMUSG00000010505.17"; transcript_id "ENSMUST00000108757.9"; exon_number "23"; exon_id "ENSMUSE00001224671.2"; gene_type "protein_coding"; gene_name "Myt1"; transcript_type "protein_coding"; transcript_name "Myt1-203"; protein_id "ENSMUSP00000104388.3"; transcript_support_level "1"; mgi_id "MGI:1100535"; tag "basic"; ccdsid "CCDS50857.1"; havana_gene "OTTMUSG00000016812.1"; havana_transcript "OTTMUST00000040834.1";
chr2	HAVANA	CDS	181449184	181449453	.	+	.	gene_id "ENSMUSG00000010505.17"; transcript_id "ENSMUST00000108757.9"; exon_number "24"; exon_id "ENSMUSE00001248653.2"; gene_type "protein_coding"; gene_name "Myt1"; transcript_type "protein_coding"; transcript_name "Myt1-203"; protein_id "ENSMUSP00000104388.3"; transcript_support_level "1"; mgi_id "MGI:1100535"; tag "basic"; ccdsid "CCDS50857.1"; havana_gene "OTTMUSG00000016812.1"; havana_transcript "OTTMUST00000040834.1";
chr2	HAVANA	exon	181449184	181449453	.	+	.	gene_id "ENSMUSG00000010505.17"; transcript_id "ENSMUST00000108757.9"; exon_number "25"; exon_id "ENSMUSE00001248653.2"; gene_type "protein_coding"; gene_name "Myt1"; transcript_type "protein_coding"; transcript_name "Myt1-203"; protein_id "ENSMUSP00000104388.3"; transcript_support_level "1"; mgi_id "MGI:1100535"; tag "basic"; ccdsid "CCDS50857.1"; havana_gene "OTTMUSG00000016812.1"; havana_transcript "OTTMUST00000040834.1";
chr2	HAVANA	CDS	181452038	181452192	.	+	.	gene_id "ENSMUSG00000010505.17"; transcript_id "ENSMUST00000108757.9"; exon_number "26"; exon_id "ENSMUSE00001213668.2"; gene_type "protein_coding"; gene_name "Myt1"; transcript_type "protein_coding"; transcript_name "Myt1-203"; protein_id "ENSMUSP00000104388.3"; transcript_support_level "1"; mgi_id "MGI:1100535"; tag "basic"; ccdsid "CCDS50857.1"; havana_gene "OTTMUSG00000016812.1"; havana_transcript "OTTMUST00000040834.1";
chr2	HAVANA	exon	181452038	181452192	.	+	.	gene_id "ENSMUSG00000010505.17"; transcript_id "ENSMUST00000108757.9"; exon_number "27"; exon_id "ENSMUSE00001213668.2"; gene_type "protein_coding"; gene_name "Myt1"; transcript_type "protein_coding"; transcript_name "Myt1-203"; protein_id "ENSMUSP00000104388.3"; transcript_support_level "1"; mgi_id "MGI:1100535"; tag "basic"; ccdsid "CCDS50857.1"; havana_gene "OTTMUSG00000016812.1"; havana_transcript "OTTMUST00000040834.1";
chr2	HAVANA	CDS	181452958	181453020	.	+	.	gene_id "ENSMUSG00000010505.17"; transcript_id "ENSMUST00000108757.9"; exon_number "28"; exon_id "ENSMUSE00001240908.2"; gene_type "protein_coding"; gene_name "Myt1"; transcript_type "protein_coding"; transcript_name "Myt1-203"; protein_id "ENSMUSP00000104388.3"; transcript_support_level "1"; mgi_id "MGI:1100535"; tag "basic"; ccdsid "CCDS50857.1"; havana_gene "OTTMUSG00000016812.1"; havana_transcript "OTTMUST00000040834.1";
chr2	HAVANA	exon	181452958	181453020	.	+	.	gene_id "ENSMUSG00000010505.17"; transcript_id "ENSMUST00000108757.9"; exon_number "29"; exon_id "ENSMUSE00001240908.2"; gene_type "protein_coding"; gene_name "Myt1"; transcript_type "protein_coding"; transcript_name "Myt1-203"; protein_id "ENSMUSP00000104388.3"; transcript_support_level "1"; mgi_id "MGI:1100535"; tag "basic"; ccdsid "CCDS50857.1"; havana_gene "OTTMUSG00000016812.1"; havana_transcript "OTTMUST00000040834.1";
chr2	HAVANA	CDS	181453148	181453216	.	+	.	gene_id "ENSMUSG00000010505.17"; transcript_id "ENSMUST00000108757.9"; exon_number "30"; exon_id "ENSMUSE00001212769.2"; gene_type "protein_coding"; gene_name "Myt1"; transcript_type "protein_coding"; transcript_name "Myt1-203"; protein_id "ENSMUSP00000104388.3"; transcript_support_level "1"; mgi_id "MGI:1100535"; tag "basic"; ccdsid "CCDS50857.1"; havana_gene "OTTMUSG00000016812.1"; havana_transcript "OTTMUST00000040834.1";
chr2	HAVANA	exon	181453148	181453216	.	+	.	gene_id "ENSMUSG00000010505.17"; transcript_id "ENSMUST00000108757.9"; exon_number "31"; exon_id "ENSMUSE00001212769.2"; gene_type "protein_coding"; gene_name "Myt1"; transcript_type "protein_coding"; transcript_name "Myt1-203"; protein_id "ENSMUSP00000104388.3"; transcript_support_level "1"; mgi_id "MGI:1100535"; tag "basic"; ccdsid "CCDS50857.1"; havana_gene "OTTMUSG00000016812.1"; havana_transcript "OTTMUST00000040834.1";
chr2	HAVANA	CDS	181456842	181456904	.	+	.	gene_id "ENSMUSG00000010505.17"; transcript_id "ENSMUST00000108757.9"; exon_number "32"; exon_id "ENSMUSE00001269914.2"; gene_type "protein_coding"; gene_name "Myt1"; transcript_type "protein_coding"; transcript_name "Myt1-203"; protein_id "ENSMUSP00000104388.3"; transcript_support_level "1"; mgi_id "MGI:1100535"; tag "basic"; ccdsid "CCDS50857.1"; havana_gene "OTTMUSG00000016812.1"; havana_transcript "OTTMUST00000040834.1";
chr2	HAVANA	exon	181456842	181456904	.	+	.	gene_id "ENSMUSG00000010505.17"; transcript_id "ENSMUST00000108757.9"; exon_number "33"; exon_id "ENSMUSE00001269914.2"; gene_type "protein_coding"; gene_name "Myt1"; transcript_type "protein_coding"; transcript_name "Myt1-203"; protein_id "ENSMUSP00000104388.3"; transcript_support_level "1"; mgi_id "MGI:1100535"; tag "basic"; ccdsid "CCDS50857.1"; havana_gene "OTTMUSG00000016812.1"; havana_transcript "OTTMUST00000040834.1";
chr2	HAVANA	CDS	181457323	181457406	.	+	.	gene_id "ENSMUSG00000010505.17"; transcript_id "ENSMUST00000108757.9"; exon_number "34"; exon_id "ENSMUSE00001375104.2"; gene_type "protein_coding"; gene_name "Myt1"; transcript_type "protein_coding"; transcript_name "Myt1-203"; protein_id "ENSMUSP00000104388.3"; transcript_support_level "1"; mgi_id "MGI:1100535"; tag "basic"; ccdsid "CCDS50857.1"; havana_gene "OTTMUSG00000016812.1"; havana_transcript "OTTMUST00000040834.1";
chr2	HAVANA	exon	181457323	181457406	.	+	.	gene_id "ENSMUSG00000010505.17"; transcript_id "ENSMUST00000108757.9"; exon_number "35"; exon_id "ENSMUSE00001375104.2"; gene_type "protein_coding"; gene_name "Myt1"; transcript_type "protein_coding"; transcript_name "Myt1-203"; protein_id "ENSMUSP00000104388.3"; transcript_support_level "1"; mgi_id "MGI:1100535"; tag "basic"; ccdsid "CCDS50857.1"; havana_gene "OTTMUSG00000016812.1"; havana_transcript "OTTMUST00000040834.1";
chr2	HAVANA	CDS	181461800	181462021	.	+	.	gene_id "ENSMUSG00000010505.17"; transcript_id "ENSMUST00000108757.9"; exon_number "36"; exon_id "ENSMUSE00001309652.2"; gene_type "protein_coding"; gene_name "Myt1"; transcript_type "protein_coding"; transcript_name "Myt1-203"; protein_id "ENSMUSP00000104388.3"; transcript_support_level "1"; mgi_id "MGI:1100535"; tag "basic"; ccdsid "CCDS50857.1"; havana_gene "OTTMUSG00000016812.1"; havana_transcript "OTTMUST00000040834.1";
chr2	HAVANA	exon	181461800	181462021	.	+	.	gene_id "ENSMUSG00000010505.17"; transcript_id "ENSMUST00000108757.9"; exon_number "37"; exon_id "ENSMUSE00001309652.2"; gene_type "protein_coding"; gene_name "Myt1"; transcript_type "protein_coding"; transcript_name "Myt1-203"; protein_id "ENSMUSP00000104388.3"; transcript_support_level "1"; mgi_id "MGI:1100535"; tag "basic"; ccdsid "CCDS50857.1"; havana_gene "OTTMUSG00000016812.1"; havana_transcript "OTTMUST00000040834.1";
chr2	HAVANA	CDS	181463725	181463816	.	+	.	gene_id "ENSMUSG00000010505.17"; transcript_id "ENSMUST00000108757.9"; exon_number "38"; exon_id "ENSMUSE00001271844.2"; gene_type "protein_coding"; gene_name "Myt1"; transcript_type "protein_coding"; transcript_name "Myt1-203"; protein_id "ENSMUSP00000104388.3"; transcript_support_level "1"; mgi_id "MGI:1100535"; tag "basic"; ccdsid "CCDS50857.1"; havana_gene "OTTMUSG00000016812.1"; havana_transcript "OTTMUST00000040834.1";
chr2	HAVANA	exon	181463725	181463816	.	+	.	gene_id "ENSMUSG00000010505.17"; transcript_id "ENSMUST00000108757.9"; exon_number "39"; exon_id "ENSMUSE00001271844.2"; gene_type "protein_coding"; gene_name "Myt1"; transcript_type "protein_coding"; transcript_name "Myt1-203"; protein_id "ENSMUSP00000104388.3"; transcript_support_level "1"; mgi_id "MGI:1100535"; tag "basic"; ccdsid "CCDS50857.1"; havana_gene "OTTMUSG00000016812.1"; havana_transcript "OTTMUST00000040834.1";
chr2	HAVANA	CDS	181464449	181464552	.	+	.	gene_id "ENSMUSG00000010505.17"; transcript_id "ENSMUST00000108757.9"; exon_number "40"; exon_id "ENSMUSE00001276041.2"; gene_type "protein_coding"; gene_name "Myt1"; transcript_type "protein_coding"; transcript_name "Myt1-203"; protein_id "ENSMUSP00000104388.3"; transcript_support_level "1"; mgi_id "MGI:1100535"; tag "basic"; ccdsid "CCDS50857.1"; havana_gene "OTTMUSG00000016812.1"; havana_transcript "OTTMUST00000040834.1";
chr2	HAVANA	exon	181464449	181464552	.	+	.	gene_id "ENSMUSG00000010505.17"; transcript_id "ENSMUST00000108757.9"; exon_number "41"; exon_id "ENSMUSE00001276041.2"; gene_type "protein_coding"; gene_name "Myt1"; transcript_type "protein_coding"; transcript_name "Myt1-203"; protein_id "ENSMUSP00000104388.3"; transcript_support_level "1"; mgi_id "MGI:1100535"; tag "basic"; ccdsid "CCDS50857.1"; havana_gene "OTTMUSG00000016812.1"; havana_transcript "OTTMUST00000040834.1";
chr2	HAVANA	CDS	181467191	181467334	.	+	.	gene_id "ENSMUSG00000010505.17"; transcript_id "ENSMUST00000108757.9"; exon_number "42"; exon_id "ENSMUSE00001313411.2"; gene_type "protein_coding"; gene_name "Myt1"; transcript_type "protein_coding"; transcript_name "Myt1-203"; protein_id "ENSMUSP00000104388.3"; transcript_support_level "1"; mgi_id "MGI:1100535"; tag "basic"; ccdsid "CCDS50857.1"; havana_gene "OTTMUSG00000016812.1"; havana_transcript "OTTMUST00000040834.1";
chr2	HAVANA	exon	181467191	181467334	.	+	.	gene_id "ENSMUSG00000010505.17"; transcript_id "ENSMUST00000108757.9"; exon_number "43"; exon_id "ENSMUSE00001313411.2"; gene_type "protein_coding"; gene_name "Myt1"; transcript_type "protein_coding"; transcript_name "Myt1-203"; protein_id "ENSMUSP00000104388.3"; transcript_support_level "1"; mgi_id "MGI:1100535"; tag "basic"; ccdsid "CCDS50857.1"; havana_gene "OTTMUSG00000016812.1"; havana_transcript "OTTMUST00000040834.1";
chr2	HAVANA	CDS	181467697	181467834	.	+	.	gene_id "ENSMUSG00000010505.17"; transcript_id "ENSMUST00000108757.9"; exon_number "44"; exon_id "chr2.9339";
chr2	HAVANA	exon	181467697	181469561	.	+	.	gene_id "ENSMUSG00000010505.17"; transcript_id "ENSMUST00000108757.9"; exon_number "45"; exon_id "ENSMUSE00000677946.2"; gene_type "protein_coding"; gene_name "Myt1"; transcript_type "protein_coding"; transcript_name "Myt1-203"; protein_id "ENSMUSP00000104388.3"; transcript_support_level "1"; mgi_id "MGI:1100535"; tag "basic"; ccdsid "CCDS50857.1"; havana_gene "OTTMUSG00000016812.1"; havana_transcript "OTTMUST00000040834.1";
chr2	HAVANA	stop_codon	181467835	181467837	.	+	.	gene_id "ENSMUSG00000010505.17"; transcript_id "ENSMUST00000108757.9"; exon_number "46"; exon_id "chr2.9340";
chr2	HAVANA	UTR	181467835	181469561	.	+	.	gene_id "ENSMUSG00000010505.17"; transcript_id "ENSMUST00000108757.9"; exon_number "47"; exon_id "chr2.9341";
chr2	IsoQuant	transcript	181405143	181412314	.	+	.	gene_id "ENSMUSG00000010505.17"; transcript_id "transcript18896.chr2.nnic"; exons "1";
chr2	IsoQuant	exon	181405143	181412314	.	+	.	gene_id "ENSMUSG00000010505.17"; transcript_id "transcript18896.chr2.nnic"; exon_number "1"; exon_id "9348";
chr2	IsoQuant	gene	181413378	181419041	.	+	.	gene_id "novel_gene_chr2_18903"; transcripts "1";
chr2	IsoQuant	transcript	181413378	181419041	.	+	.	gene_id "novel_gene_chr2_18903"; transcript_id "transcript18902.chr2.nnic"; exons "1";
chr2	IsoQuant	exon	181413378	181419041	.	+	.	gene_id "novel_gene_chr2_18903"; transcript_id "transcript18902.chr2.nnic"; exon_number "1"; exon_id "9349";
chr2	IsoQuant	gene	181473145	181478919	.	+	.	gene_id "novel_gene_chr2_18911"; transcripts "2";
chr2	IsoQuant	transcript	181474917	181477385	.	+	.	gene_id "novel_gene_chr2_18911"; transcript_id "transcript18898.chr2.nnic"; exons "1";
chr2	IsoQuant	exon	181474917	181477385	.	+	.	gene_id "novel_gene_chr2_18911"; transcript_id "transcript18898.chr2.nnic"; exon_number "1"; exon_id "9350";
chr2	IsoQuant	transcript	181473145	181478919	.	+	.	gene_id "novel_gene_chr2_18911"; transcript_id "transcript18910.chr2.nnic"; exons "1";
chr2	IsoQuant	exon	181473145	181478919	.	+	.	gene_id "novel_gene_chr2_18911"; transcript_id "transcript18910.chr2.nnic"; exon_number "1"; exon_id "9351";
chr2	HAVANA	gene	181479637	181499254	.	+	.	gene_id "ENSMUSG00000027589.15"; transcripts "3"; gene_type "protein_coding"; gene_name "Pcmtd2"; mgi_id "MGI:1923927"; havana_gene "OTTMUSG00000016836.1";
chr2	IsoQuant	transcript	181479637	181499245	.	+	.	gene_id "ENSMUSG00000027589.15"; transcript_id "transcript18873.chr2.nnic"; exons "8";
chr2	IsoQuant	exon	181479637	181479777	.	+	.	gene_id "ENSMUSG00000027589.15"; transcript_id "transcript18873.chr2.nnic"; exon_number "1"; exon_id "9352";
chr2	IsoQuant	exon	181482948	181483131	.	+	.	gene_id "ENSMUSG00000027589.15"; transcript_id "transcript18873.chr2.nnic"; exon_number "2"; exon_id "ENSMUSE00000911259.2";
chr2	IsoQuant	exon	181484168	181484498	.	+	.	gene_id "ENSMUSG00000027589.15"; transcript_id "transcript18873.chr2.nnic"; exon_number "3"; exon_id "ENSMUSE00000406445.2";
chr2	IsoQuant	exon	181486189	181486291	.	+	.	gene_id "ENSMUSG00000027589.15"; transcript_id "transcript18873.chr2.nnic"; exon_number "4"; exon_id "ENSMUSE00001206607.2";
chr2	IsoQuant	exon	181488261	181488432	.	+	.	gene_id "ENSMUSG00000027589.15"; transcript_id "transcript18873.chr2.nnic"; exon_number "5"; exon_id "ENSMUSE00000170934.2";
chr2	IsoQuant	exon	181493379	181493502	.	+	.	gene_id "ENSMUSG00000027589.15"; transcript_id "transcript18873.chr2.nnic"; exon_number "6"; exon_id "ENSMUSE00001276933.2";
chr2	IsoQuant	exon	181497095	181497151	.	+	.	gene_id "ENSMUSG00000027589.15"; transcript_id "transcript18873.chr2.nnic"; exon_number "7"; exon_id "9353";
chr2	IsoQuant	exon	181497684	181499245	.	+	.	gene_id "ENSMUSG00000027589.15"; transcript_id "transcript18873.chr2.nnic"; exon_number "8"; exon_id "9354";
chr2	IsoQuant	transcript	181479647	181490042	.	+	.	gene_id "ENSMUSG00000027589.15"; transcript_id "transcript18887.chr2.nic"; exons "5";
chr2	IsoQuant	exon	181479647	181479777	.	+	.	gene_id "ENSMUSG00000027589.15"; transcript_id "transcript18887.chr2.nic"; exon_number "1"; exon_id "ENSMUSE00000724761.2";
chr2	IsoQuant	exon	181482948	181483131	.	+	.	gene_id "ENSMUSG00000027589.15"; transcript_id "transcript18887.chr2.nic"; exon_number "2"; exon_id "ENSMUSE00000911259.2";
chr2	IsoQuant	exon	181484168	181484498	.	+	.	gene_id "ENSMUSG00000027589.15"; transcript_id "transcript18887.chr2.nic"; exon_number "3"; exon_id "ENSMUSE00000406445.2";
chr2	IsoQuant	exon	181486189	181486291	.	+	.	gene_id "ENSMUSG00000027589.15"; transcript_id "transcript18887.chr2.nic"; exon_number "4"; exon_id "ENSMUSE00001206607.2";
chr2	IsoQuant	exon	181488261	181490042	.	+	.	gene_id "ENSMUSG00000027589.15"; transcript_id "transcript18887.chr2.nic"; exon_number "5"; exon_id "9355";
chr2	IsoQuant	transcript	181479682	181485395	.	+	.	gene_id "ENSMUSG00000027589.15"; transcript_id "transcript18904.chr2.nnic"; exons "1";
chr2	IsoQuant	exon	181479682	181485395	.	+	.	gene_id "ENSMUSG00000027589.15"; transcript_id "transcript18904.chr2.nnic"; exon_number "1"; exon_id "9356";
chr2	HAVANA	gene	181503096	181506019	.	-	.	gene_id "ENSMUSG00000121225.1"; transcripts "1"; gene_type "lncRNA"; gene_name "Gm57457"; mgi_id "MGI:7338827";
chr2	HAVANA	transcript	181503096	181506019	.	-	.	gene_id "ENSMUSG00000121225.1"; transcript_id "ENSMUST00000247510.1"; exons "1"; gene_type "lncRNA"; gene_name "Gm57457"; transcript_type "lncRNA"; transcript_name "Gm57457-201"; mgi_id "MGI:7338827"; tag "basic";
chr2	HAVANA	exon	181503096	181506019	.	-	.	gene_id "ENSMUSG00000121225.1"; transcript_id "ENSMUST00000247510.1"; exon_number "1"; exon_id "ENSMUSE00001491129.1"; gene_type "lncRNA"; gene_name "Gm57457"; transcript_type "lncRNA"; transcript_name "Gm57457-201"; mgi_id "MGI:7338827"; tag "basic";
chr2	HAVANA	gene	181506130	181512623	.	+	.	gene_id "ENSMUSG00000038628.9"; transcripts "1"; gene_type "protein_coding"; gene_name "Polr3k"; mgi_id "MGI:1914255"; havana_gene "OTTMUSG00000016835.1";
chr2	HAVANA	transcript	181506130	181512623	.	+	.	gene_id "ENSMUSG00000038628.9"; transcript_id "ENSMUST00000039551.9"; exons "3"; gene_type "protein_coding"; gene_name "Polr3k"; transcript_type "protein_coding"; transcript_name "Polr3k-201"; protein_id "ENSMUSP00000044582.9"; transcript_support_level "1"; mgi_id "MGI:1914255"; tag "basic"; ccdsid "CCDS17225.1"; havana_gene "OTTMUSG00000016835.1"; havana_transcript "OTTMUST00000040907.1";
chr2	HAVANA	UTR	181506130	181506251	.	+	.	gene_id "ENSMUSG00000038628.9"; transcript_id "ENSMUST00000039551.9"; exon_number "1"; exon_id "9357";
chr2	HAVANA	exon	181506130	181506362	.	+	.	gene_id "ENSMUSG00000038628.9"; transcript_id "ENSMUST00000039551.9"; exon_number "2"; exon_id "ENSMUSE00000769927.2"; gene_type "protein_coding"; gene_name "Polr3k"; transcript_type "protein_coding"; transcript_name "Polr3k-201"; protein_id "ENSMUSP00000044582.9"; transcript_support_level "1"; mgi_id "MGI:1914255"; tag "basic"; ccdsid "CCDS17225.1"; havana_gene "OTTMUSG00000016835.1"; havana_transcript "OTTMUST00000040907.1";
chr2	HAVANA	start_codon	181506252	181506254	.	+	.	gene_id "ENSMUSG00000038628.9"; transcript_id "ENSMUST00000039551.9"; exon_number "3"; exon_id "9358";
chr2	HAVANA	CDS	181506252	181506362	.	+	.	gene_id "ENSMUSG00000038628.9"; transcript_id "ENSMUST00000039551.9"; exon_number "4"; exon_id "9359";
chr2	HAVANA	CDS	181507739	181507826	.	+	.	gene_id "ENSMUSG00000038628.9"; transcript_id "ENSMUST00000039551.9"; exon_number "5"; exon_id "ENSMUSE00000267149.2"; gene_type "protein_coding"; gene_name "Polr3k"; transcript_type "protein_coding"; transcript_name "Polr3k-201"; protein_id "ENSMUSP00000044582.9"; transcript_support_level "1"; mgi_id "MGI:1914255"; tag "basic"; ccdsid "CCDS17225.1"; havana_gene "OTTMUSG00000016835.1"; havana_transcript "OTTMUST00000040907.1";
chr2	HAVANA	exon	181507739	181507826	.	+	.	gene_id "ENSMUSG00000038628.9"; transcript_id "ENSMUST00000039551.9"; exon_number "6"; exon_id "ENSMUSE00000267149.2"; gene_type "protein_coding"; gene_name "Polr3k"; transcript_type "protein_coding"; transcript_name "Polr3k-201"; protein_id "ENSMUSP00000044582.9"; transcript_support_level "1"; mgi_id "MGI:1914255"; tag "basic"; ccdsid "CCDS17225.1"; havana_gene "OTTMUSG00000016835.1"; havana_transcript "OTTMUST00000040907.1";
chr2	HAVANA	CDS	181509997	181510121	.	+	.	gene_id "ENSMUSG00000038628.9"; transcript_id "ENSMUST00000039551.9"; exon_number "7"; exon_id "9360";
chr2	HAVANA	exon	181509997	181512623	.	+	.	gene_id "ENSMUSG00000038628.9"; transcript_id "ENSMUST00000039551.9"; exon_number "8"; exon_id "ENSMUSE00000385336.10"; gene_type "protein_coding"; gene_name "Polr3k"; transcript_type "protein_coding"; transcript_name "Polr3k-201"; protein_id "ENSMUSP00000044582.9"; transcript_support_level "1"; mgi_id "MGI:1914255"; tag "basic"; ccdsid "CCDS17225.1"; havana_gene "OTTMUSG00000016835.1"; havana_transcript "OTTMUST00000040907.1";
chr2	HAVANA	stop_codon	181510122	181510124	.	+	.	gene_id "ENSMUSG00000038628.9"; transcript_id "ENSMUST00000039551.9"; exon_number "9"; exon_id "9361";
chr2	HAVANA	UTR	181510122	181512623	.	+	.	gene_id "ENSMUSG00000038628.9"; transcript_id "ENSMUST00000039551.9"; exon_number "10"; exon_id "9362";
chr2	IsoQuant	gene	181533498	181537844	.	+	.	gene_id "novel_gene_chr2_18927"; transcripts "1";
chr2	IsoQuant	transcript	181533498	181537844	.	+	.	gene_id "novel_gene_chr2_18927"; transcript_id "transcript18926.chr2.nnic"; exons "2";
chr2	IsoQuant	exon	181533498	181536623	.	+	.	gene_id "novel_gene_chr2_18927"; transcript_id "transcript18926.chr2.nnic"; exon_number "1"; exon_id "9363";
chr2	IsoQuant	exon	181536740	181537844	.	+	.	gene_id "novel_gene_chr2_18927"; transcript_id "transcript18926.chr2.nnic"; exon_number "2"; exon_id "9364";
chr3	HAVANA	gene	4861705	4879977	.	+	.	gene_id "ENSMUSG00000098659.10"; transcripts "1"; gene_type "lncRNA"; gene_name "1110015O18Rik"; mgi_id "MGI:1915766"; havana_gene "OTTMUSG00000044897.1";
chr3	HAVANA	transcript	4861755	4879977	.	+	.	gene_id "ENSMUSG00000098659.10"; transcript_id "ENSMUST00000183632.4"; exons "6"; gene_type "lncRNA"; gene_name "1110015O18Rik"; transcript_type "lncRNA"; transcript_name "1110015O18Rik-201"; transcript_support_level "3"; mgi_id "MGI:1915766"; tag "basic"; havana_gene "OTTMUSG00000044897.1"; havana_transcript "OTTMUST00000117999.1";
chr3	HAVANA	exon	4861755	4863015	.	+	.	gene_id "ENSMUSG00000098659.10"; transcript_id "ENSMUST00000183632.4"; exon_number "1"; exon_id "ENSMUSE00001726376.1"; gene_type "lncRNA"; gene_name "1110015O18Rik"; transcript_type "lncRNA"; transcript_name "1110015O18Rik-201"; transcript_support_level "3"; mgi_id "MGI:1915766"; tag "basic"; havana_gene "OTTMUSG00000044897.1"; havana_transcript "OTTMUST00000117999.1";
chr3	HAVANA	exon	4863811	4863882	.	+	.	gene_id "ENSMUSG00000098659.10"; transcript_id "ENSMUST00000183632.4"; exon_number "2"; exon_id "ENSMUSE00001726356.1"; gene_type "lncRNA"; gene_name "1110015O18Rik"; transcript_type "lncRNA"; transcript_name "1110015O18Rik-201"; transcript_support_level "3"; mgi_id "MGI:1915766"; tag "basic"; havana_gene "OTTMUSG00000044897.1"; havana_transcript "OTTMUST00000117999.1";
chr3	HAVANA	exon	4864537	4864623	.	+	.	gene_id "ENSMUSG00000098659.10"; transcript_id "ENSMUST00000183632.4"; exon_number "3"; exon_id "ENSMUSE00001726370.1"; gene_type "lncRNA"; gene_name "1110015O18Rik"; transcript_type "lncRNA"; transcript_name "1110015O18Rik-201"; transcript_support_level "3"; mgi_id "MGI:1915766"; tag "basic"; havana_gene "OTTMUSG00000044897.1"; havana_transcript "OTTMUST00000117999.1";
chr3	HAVANA	exon	4865691	4865817	.	+	.	gene_id "ENSMUSG00000098659.10"; transcript_id "ENSMUST00000183632.4"; exon_number "4"; exon_id "ENSMUSE00001314528.2"; gene_type "lncRNA"; gene_name "1110015O18Rik"; transcript_type "lncRNA"; transcript_name "1110015O18Rik-201"; transcript_support_level "3"; mgi_id "MGI:1915766"; tag "basic"; havana_gene "OTTMUSG00000044897.1"; havana_transcript "OTTMUST00000117999.1";
chr3	HAVANA	exon	4877669	4877772	.	+	.	gene_id "ENSMUSG00000098659.10"; transcript_id "ENSMUST00000183632.4"; exon_number "5"; exon_id "ENSMUSE00001726347.1"; gene_type "lncRNA"; gene_name "1110015O18Rik"; transcript_type "lncRNA"; transcript_name "1110015O18Rik-201"; transcript_support_level "3"; mgi_id "MGI:1915766"; tag "basic"; havana_gene "OTTMUSG00000044897.1"; havana_transcript "OTTMUST00000117999.1";
chr3	HAVANA	exon	4878768	4879977	.	+	.	gene_id "ENSMUSG00000098659.10"; transcript_id "ENSMUST00000183632.4"; exon_number "6"; exon_id "ENSMUSE00001726357.1"; gene_type "lncRNA"; gene_name "1110015O18Rik"; transcript_type "lncRNA"; transcript_name "1110015O18Rik-201"; transcript_support_level "3"; mgi_id "MGI:1915766"; tag "basic"; havana_gene "OTTMUSG00000044897.1"; havana_transcript "OTTMUST00000117999.1";
chr3	HAVANA	gene	5150805	5159840	.	+	.	gene_id "ENSMUSG00000096922.4"; transcripts "1"; gene_type "lncRNA"; gene_name "Gm17308"; mgi_id "MGI:4936942"; havana_gene "OTTMUSG00000051293.1";
chr3	HAVANA	transcript	5155336	5159840	.	+	.	gene_id "ENSMUSG00000096922.4"; transcript_id "ENSMUST00000181749.3"; exons "2"; gene_type "lncRNA"; gene_name "Gm17308"; transcript_type "lncRNA"; transcript_name "Gm17308-201"; transcript_support_level "1"; mgi_id "MGI:4936942"; tag "basic"; havana_gene "OTTMUSG00000051293.1"; havana_transcript "OTTMUST00000129813.1";
chr3	HAVANA	exon	5155336	5155717	.	+	.	gene_id "ENSMUSG00000096922.4"; transcript_id "ENSMUST00000181749.3"; exon_number "1"; exon_id "ENSMUSE00001482125.1"; gene_type "lncRNA"; gene_name "Gm17308"; transcript_type "lncRNA"; transcript_name "Gm17308-201"; transcript_support_level "1"; mgi_id "MGI:4936942"; tag "basic"; havana_gene "OTTMUSG00000051293.1"; havana_transcript "OTTMUST00000129813.1";
chr3	HAVANA	exon	5158222	5159840	.	+	.	gene_id "ENSMUSG00000096922.4"; transcript_id "ENSMUST00000181749.3"; exon_number "2"; exon_id "ENSMUSE00001482126.1"; gene_type "lncRNA"; gene_name "Gm17308"; transcript_type "lncRNA"; transcript_name "Gm17308-201"; transcript_support_level "1"; mgi_id "MGI:4936942"; tag "basic"; havana_gene "OTTMUSG00000051293.1"; havana_transcript "OTTMUST00000129813.1";
chr3	HAVANA	gene	5242595	5286170	.	-	.	gene_id "ENSMUSG00000086224.10"; transcripts "3"; gene_type "lncRNA"; gene_name "2700069I18Rik"; mgi_id "MGI:1919858"; havana_gene "OTTMUSG00000041079.1";
chr3	HAVANA	transcript	5242595	5286170	.	-	.	gene_id "ENSMUSG00000086224.10"; transcript_id "ENSMUST00000128815.10"; exons "3"; gene_type "lncRNA"; gene_name "2700069I18Rik"; transcript_type "lncRNA"; transcript_name "2700069I18Rik-201"; transcript_support_level "1"; mgi_id "MGI:1919858"; tag "TAGENE"; havana_gene "OTTMUSG00000041079.1"; havana_transcript "OTTMUST00000107191.1";
chr3	HAVANA	exon	5285730	5286170	.	-	.	gene_id "ENSMUSG00000086224.10"; transcript_id "ENSMUST00000128815.10"; exon_number "1"; exon_id "ENSMUSE00001620790.1"; gene_type "lncRNA"; gene_name "2700069I18Rik"; transcript_type "lncRNA"; transcript_name "2700069I18Rik-201"; transcript_support_level "1"; mgi_id "MGI:1919858"; tag "TAGENE"; havana_gene "OTTMUSG00000041079.1"; havana_transcript "OTTMUST00000107191.1";
chr3	HAVANA	exon	5244040	5244101	.	-	.	gene_id "ENSMUSG00000086224.10"; transcript_id "ENSMUST00000128815.10"; exon_number "2"; exon_id "ENSMUSE00000845353.2"; gene_type "lncRNA"; gene_name "2700069I18Rik"; transcript_type "lncRNA"; transcript_name "2700069I18Rik-201"; transcript_support_level "1"; mgi_id "MGI:1919858"; tag "TAGENE"; havana_gene "OTTMUSG00000041079.1"; havana_transcript "OTTMUST00000107191.1";
chr3	HAVANA	exon	5242595	5243449	.	-	.	gene_id "ENSMUSG00000086224.10"; transcript_id "ENSMUST00000128815.10"; exon_number "3"; exon_id "ENSMUSE00001620787.1"; gene_type "lncRNA"; gene_name "2700069I18Rik"; transcript_type "lncRNA"; transcript_name "2700069I18Rik-201"; transcript_support_level "1"; mgi_id "MGI:1919858"; tag "TAGENE"; havana_gene "OTTMUSG00000041079.1"; havana_transcript "OTTMUST00000107191.1";
chr3	HAVANA	transcript	5273629	5285988	.	-	.	gene_id "ENSMUSG00000086224.10"; transcript_id "ENSMUST00000314309.1"; exons "2"; gene_type "lncRNA"; gene_name "2700069I18Rik"; transcript_type "lncRNA"; transcript_name "2700069I18Rik-210"; mgi_id "MGI:1919858"; tag "basic"; havana_gene "OTTMUSG00000041079.1";
chr3	HAVANA	exon	5285730	5285988	.	-	.	gene_id "ENSMUSG00000086224.10"; transcript_id "ENSMUST00000314309.1"; exon_number "1"; exon_id "ENSMUSE00001620794.1"; gene_type "lncRNA"; gene_name "2700069I18Rik"; transcript_type "lncRNA"; transcript_name "2700069I18Rik-210"; mgi_id "MGI:1919858"; tag "basic"; havana_gene "OTTMUSG00000041079.1";
chr3	HAVANA	exon	5273629	5275576	.	-	.	gene_id "ENSMUSG00000086224.10"; transcript_id "ENSMUST00000314309.1"; exon_number "2"; exon_id "ENSMUSE00001620781.1"; gene_type "lncRNA"; gene_name "2700069I18Rik"; transcript_type "lncRNA"; transcript_name "2700069I18Rik-210"; mgi_id "MGI:1919858"; tag "basic"; havana_gene "OTTMUSG00000041079.1";
chr3	IsoQuant	transcript	5274856	5280956	.	-	.	gene_id "ENSMUSG00000086224.10"; transcript_id "transcript56.chr3.nnic"; exons "2";
chr3	IsoQuant	exon	5279906	5280956	.	-	.	gene_id "ENSMUSG00000086224.10"; transcript_id "transcript56.chr3.nnic"; exon_number "1"; exon_id "1";
chr3	IsoQuant	exon	5274856	5275576	.	-	.	gene_id "ENSMUSG00000086224.10"; transcript_id "transcript56.chr3.nnic"; exon_number "2"; exon_id "2";
chr3	IsoQuant	gene	5244921	5246973	.	-	.	gene_id "novel_gene_chr3_110"; transcripts "1";
chr3	IsoQuant	transcript	5244921	5246973	.	-	.	gene_id "novel_gene_chr3_110"; transcript_id "transcript109.chr3.nnic"; exons "1";
chr3	IsoQuant	exon	5244921	5246973	.	-	.	gene_id "novel_gene_chr3_110"; transcript_id "transcript109.chr3.nnic"; exon_number "1"; exon_id "3";
chr3	IsoQuant	gene	5250667	5254101	.	+	.	gene_id "novel_gene_chr3_80"; transcripts "1";
chr3	IsoQuant	transcript	5250667	5254101	.	+	.	gene_id "novel_gene_chr3_80"; transcript_id "transcript79.chr3.nnic"; exons "1";
chr3	IsoQuant	exon	5250667	5254101	.	+	.	gene_id "novel_gene_chr3_80"; transcript_id "transcript79.chr3.nnic"; exon_number "1"; exon_id "4";
chr3	IsoQuant	gene	5260723	5264033	.	-	.	gene_id "novel_gene_chr3_106"; transcripts "1";
chr3	IsoQuant	transcript	5260723	5264033	.	-	.	gene_id "novel_gene_chr3_106"; transcript_id "transcript105.chr3.nnic"; exons "1";
chr3	IsoQuant	exon	5260723	5264033	.	-	.	gene_id "novel_gene_chr3_106"; transcript_id "transcript105.chr3.nnic"; exon_number "1"; exon_id "5";
chr3	IsoQuant	gene	5271335	5274509	.	-	.	gene_id "novel_gene_chr3_112"; transcripts "1";
chr3	IsoQuant	transcript	5271335	5274509	.	-	.	gene_id "novel_gene_chr3_112"; transcript_id "transcript111.chr3.nnic"; exons "1";
chr3	IsoQuant	exon	5271335	5274509	.	-	.	gene_id "novel_gene_chr3_112"; transcript_id "transcript111.chr3.nnic"; exon_number "1"; exon_id "6";
chr3	HAVANA	gene	5283410	5480917	.	+	.	gene_id "ENSMUSG00000025255.19"; transcripts "9"; gene_type "protein_coding"; gene_name "Zfhx4"; mgi_id "MGI:2137668"; havana_gene "OTTMUSG00000041080.1";
chr3	IsoQuant	transcript	5283410	5464760	.	+	.	gene_id "ENSMUSG00000025255.19"; transcript_id "transcript13.chr3.nic"; exons "10";
chr3	IsoQuant	exon	5283410	5283987	.	+	.	gene_id "ENSMUSG00000025255.19"; transcript_id "transcript13.chr3.nic"; exon_number "1"; exon_id "7";
chr3	IsoQuant	exon	5306730	5309359	.	+	.	gene_id "ENSMUSG00000025255.19"; transcript_id "transcript13.chr3.nic"; exon_number "2"; exon_id "ENSMUSE00000386485.6";
chr3	IsoQuant	exon	5310281	5310705	.	+	.	gene_id "ENSMUSG00000025255.19"; transcript_id "transcript13.chr3.nic"; exon_number "3"; exon_id "ENSMUSE00000508746.3";
chr3	IsoQuant	exon	5394495	5394726	.	+	.	gene_id "ENSMUSG00000025255.19"; transcript_id "transcript13.chr3.nic"; exon_number "4"; exon_id "ENSMUSE00000313659.4";
chr3	IsoQuant	exon	5447619	5447687	.	+	.	gene_id "ENSMUSG00000025255.19"; transcript_id "transcript13.chr3.nic"; exon_number "5"; exon_id "ENSMUSE00000313654.4";
chr3	IsoQuant	exon	5455396	5455512	.	+	.	gene_id "ENSMUSG00000025255.19"; transcript_id "transcript13.chr3.nic"; exon_number "6"; exon_id "ENSMUSE00000149280.4";
chr3	IsoQuant	exon	5461631	5461761	.	+	.	gene_id "ENSMUSG00000025255.19"; transcript_id "transcript13.chr3.nic"; exon_number "7"; exon_id "ENSMUSE00000149284.4";
chr3	IsoQuant	exon	5461960	5462160	.	+	.	gene_id "ENSMUSG00000025255.19"; transcript_id "transcript13.chr3.nic"; exon_number "8"; exon_id "ENSMUSE00000512464.3";
chr3	IsoQuant	exon	5462738	5462855	.	+	.	gene_id "ENSMUSG00000025255.19"; transcript_id "transcript13.chr3.nic"; exon_number "9"; exon_id "ENSMUSE00000149288.4";
chr3	IsoQuant	exon	5463721	5464760	.	+	.	gene_id "ENSMUSG00000025255.19"; transcript_id "transcript13.chr3.nic"; exon_number "10"; exon_id "8";
chr3	IsoQuant	transcript	5286111	5464760	.	+	.	gene_id "ENSMUSG00000025255.19"; transcript_id "transcript15.chr3.nic"; exons "10";
chr3	IsoQuant	exon	5286111	5286739	.	+	.	gene_id "ENSMUSG00000025255.19"; transcript_id "transcript15.chr3.nic"; exon_number "1"; exon_id "9";
chr3	IsoQuant	exon	5306730	5309359	.	+	.	gene_id "ENSMUSG00000025255.19"; transcript_id "transcript15.chr3.nic"; exon_number "2"; exon_id "ENSMUSE00000386485.6";
chr3	IsoQuant	exon	5310203	5310705	.	+	.	gene_id "ENSMUSG00000025255.19"; transcript_id "transcript15.chr3.nic"; exon_number "3"; exon_id "ENSMUSE00000960973.2";
chr3	IsoQuant	exon	5394495	5394726	.	+	.	gene_id "ENSMUSG00000025255.19"; transcript_id "transcript15.chr3.nic"; exon_number "4"; exon_id "ENSMUSE00000313659.4";
chr3	IsoQuant	exon	5447619	5447687	.	+	.	gene_id "ENSMUSG00000025255.19"; transcript_id "transcript15.chr3.nic"; exon_number "5"; exon_id "ENSMUSE00000313654.4";
chr3	IsoQuant	exon	5455396	5455512	.	+	.	gene_id "ENSMUSG00000025255.19"; transcript_id "transcript15.chr3.nic"; exon_number "6"; exon_id "ENSMUSE00000149280.4";
chr3	IsoQuant	exon	5461631	5461761	.	+	.	gene_id "ENSMUSG00000025255.19"; transcript_id "transcript15.chr3.nic"; exon_number "7"; exon_id "ENSMUSE00000149284.4";
chr3	IsoQuant	exon	5461960	5462160	.	+	.	gene_id "ENSMUSG00000025255.19"; transcript_id "transcript15.chr3.nic"; exon_number "8"; exon_id "ENSMUSE00000512464.3";
chr3	IsoQuant	exon	5462738	5462855	.	+	.	gene_id "ENSMUSG00000025255.19"; transcript_id "transcript15.chr3.nic"; exon_number "9"; exon_id "ENSMUSE00000149288.4";
chr3	IsoQuant	exon	5463721	5464760	.	+	.	gene_id "ENSMUSG00000025255.19"; transcript_id "transcript15.chr3.nic"; exon_number "10"; exon_id "chr3.8";
chr3	IsoQuant	transcript	5286111	5464760	.	+	.	gene_id "ENSMUSG00000025255.19"; transcript_id "transcript17.chr3.nic"; exons "10";
chr3	IsoQuant	exon	5286111	5286739	.	+	.	gene_id "ENSMUSG00000025255.19"; transcript_id "transcript17.chr3.nic"; exon_number "1"; exon_id "chr3.9";
chr3	IsoQuant	exon	5306730	5309359	.	+	.	gene_id "ENSMUSG00000025255.19"; transcript_id "transcript17.chr3.nic"; exon_number "2"; exon_id "ENSMUSE00000386485.6";
chr3	IsoQuant	exon	5310281	5310705	.	+	.	gene_id "ENSMUSG00000025255.19"; transcript_id "transcript17.chr3.nic"; exon_number "3"; exon_id "ENSMUSE00000508746.3";
chr3	IsoQuant	exon	5394495	5394726	.	+	.	gene_id "ENSMUSG00000025255.19"; transcript_id "transcript17.chr3.nic"; exon_number "4"; exon_id "ENSMUSE00000313659.4";
chr3	IsoQuant	exon	5447619	5447687	.	+	.	gene_id "ENSMUSG00000025255.19"; transcript_id "transcript17.chr3.nic"; exon_number "5"; exon_id "ENSMUSE00000313654.4";
chr3	IsoQuant	exon	5455396	5455512	.	+	.	gene_id "ENSMUSG00000025255.19"; transcript_id "transcript17.chr3.nic"; exon_number "6"; exon_id "ENSMUSE00000149280.4";
chr3	IsoQuant	exon	5461631	5461761	.	+	.	gene_id "ENSMUSG00000025255.19"; transcript_id "transcript17.chr3.nic"; exon_number "7"; exon_id "ENSMUSE00000149284.4";
chr3	IsoQuant	exon	5461960	5462160	.	+	.	gene_id "ENSMUSG00000025255.19"; transcript_id "transcript17.chr3.nic"; exon_number "8"; exon_id "ENSMUSE00000512464.3";
chr3	IsoQuant	exon	5462738	5462855	.	+	.	gene_id "ENSMUSG00000025255.19"; transcript_id "transcript17.chr3.nic"; exon_number "9"; exon_id "ENSMUSE00000149288.4";
chr3	IsoQuant	exon	5463721	5464760	.	+	.	gene_id "ENSMUSG00000025255.19"; transcript_id "transcript17.chr3.nic"; exon_number "10"; exon_id "chr3.8";
chr3	IsoQuant	transcript	5283597	5314007	.	+	.	gene_id "ENSMUSG00000025255.19"; transcript_id "transcript29.chr3.nic"; exons "3";
chr3	IsoQuant	exon	5283597	5283987	.	+	.	gene_id "ENSMUSG00000025255.19"; transcript_id "transcript29.chr3.nic"; exon_number "1"; exon_id "10";
chr3	IsoQuant	exon	5306730	5309359	.	+	.	gene_id "ENSMUSG00000025255.19"; transcript_id "transcript29.chr3.nic"; exon_number "2"; exon_id "ENSMUSE00000386485.6";
chr3	IsoQuant	exon	5310203	5314007	.	+	.	gene_id "ENSMUSG00000025255.19"; transcript_id "transcript29.chr3.nic"; exon_number "3"; exon_id "11";
chr3	IsoQuant	transcript	5283599	5314007	.	+	.	gene_id "ENSMUSG00000025255.19"; transcript_id "transcript31.chr3.nic"; exons "3";
chr3	IsoQuant	exon	5283599	5283987	.	+	.	gene_id "ENSMUSG00000025255.19"; transcript_id "transcript31.chr3.nic"; exon_number "1"; exon_id "12";
chr3	IsoQuant	exon	5306730	5309359	.	+	.	gene_id "ENSMUSG00000025255.19"; transcript_id "transcript31.chr3.nic"; exon_number "2"; exon_id "ENSMUSE00000386485.6";
chr3	IsoQuant	exon	5310281	5314007	.	+	.	gene_id "ENSMUSG00000025255.19"; transcript_id "transcript31.chr3.nic"; exon_number "3"; exon_id "13";
chr3	IsoQuant	transcript	5286111	5314007	.	+	.	gene_id "ENSMUSG00000025255.19"; transcript_id "transcript32.chr3.nic"; exons "3";
chr3	IsoQuant	exon	5286111	5286739	.	+	.	gene_id "ENSMUSG00000025255.19"; transcript_id "transcript32.chr3.nic"; exon_number "1"; exon_id "chr3.9";
chr3	IsoQuant	exon	5306730	5309359	.	+	.	gene_id "ENSMUSG00000025255.19"; transcript_id "transcript32.chr3.nic"; exon_number "2"; exon_id "ENSMUSE00000386485.6";
chr3	IsoQuant	exon	5310203	5314007	.	+	.	gene_id "ENSMUSG00000025255.19"; transcript_id "transcript32.chr3.nic"; exon_number "3"; exon_id "chr3.11";
chr3	IsoQuant	transcript	5286111	5314007	.	+	.	gene_id "ENSMUSG00000025255.19"; transcript_id "transcript34.chr3.nic"; exons "3";
chr3	IsoQuant	exon	5286111	5286739	.	+	.	gene_id "ENSMUSG00000025255.19"; transcript_id "transcript34.chr3.nic"; exon_number "1"; exon_id "chr3.9";
chr3	IsoQuant	exon	5306730	5309359	.	+	.	gene_id "ENSMUSG00000025255.19"; transcript_id "transcript34.chr3.nic"; exon_number "2"; exon_id "ENSMUSE00000386485.6";
chr3	IsoQuant	exon	5310281	5314007	.	+	.	gene_id "ENSMUSG00000025255.19"; transcript_id "transcript34.chr3.nic"; exon_number "3"; exon_id "chr3.13";
chr3	IsoQuant	transcript	5283614	5314007	.	+	.	gene_id "ENSMUSG00000025255.19"; transcript_id "transcript49.chr3.nic"; exons "2";
chr3	IsoQuant	exon	5283614	5283987	.	+	.	gene_id "ENSMUSG00000025255.19"; transcript_id "transcript49.chr3.nic"; exon_number "1"; exon_id "ENSMUSE00000474559.4";
chr3	IsoQuant	exon	5306730	5314007	.	+	.	gene_id "ENSMUSG00000025255.19"; transcript_id "transcript49.chr3.nic"; exon_number "2"; exon_id "14";
chr3	HAVANA	transcript	5283586	5478225	.	+	.	gene_id "ENSMUSG00000025255.19"; transcript_id "ENSMUST00000175866.8"; exons "11"; gene_type "protein_coding"; gene_name "Zfhx4"; transcript_type "protein_coding"; transcript_name "Zfhx4-203"; protein_id "ENSMUSP00000135827.2"; transcript_support_level "5"; mgi_id "MGI:2137668"; tag "not_organism_supported"; havana_gene "OTTMUSG00000041080.1"; havana_transcript "OTTMUST00000107193.1";
chr3	HAVANA	UTR	5283586	5283987	.	+	.	gene_id "ENSMUSG00000025255.19"; transcript_id "ENSMUST00000175866.8"; exon_number "1"; exon_id "ENSMUSE00000962237.2"; gene_type "protein_coding"; gene_name "Zfhx4"; transcript_type "protein_coding"; transcript_name "Zfhx4-203"; protein_id "ENSMUSP00000135827.2"; transcript_support_level "5"; mgi_id "MGI:2137668"; tag "not_organism_supported"; havana_gene "OTTMUSG00000041080.1"; havana_transcript "OTTMUST00000107193.1";
chr3	HAVANA	exon	5283586	5283987	.	+	.	gene_id "ENSMUSG00000025255.19"; transcript_id "ENSMUST00000175866.8"; exon_number "2"; exon_id "ENSMUSE00000962237.2"; gene_type "protein_coding"; gene_name "Zfhx4"; transcript_type "protein_coding"; transcript_name "Zfhx4-203"; protein_id "ENSMUSP00000135827.2"; transcript_support_level "5"; mgi_id "MGI:2137668"; tag "not_organism_supported"; havana_gene "OTTMUSG00000041080.1"; havana_transcript "OTTMUST00000107193.1";
chr3	HAVANA	UTR	5306730	5306775	.	+	.	gene_id "ENSMUSG00000025255.19"; transcript_id "ENSMUST00000175866.8"; exon_number "3"; exon_id "15";
chr3	HAVANA	exon	5306730	5309359	.	+	.	gene_id "ENSMUSG00000025255.19"; transcript_id "ENSMUST00000175866.8"; exon_number "4"; exon_id "ENSMUSE00000386485.6"; gene_type "protein_coding"; gene_name "Zfhx4"; transcript_type "protein_coding"; transcript_name "Zfhx4-203"; protein_id "ENSMUSP00000135827.2"; transcript_support_level "5"; mgi_id "MGI:2137668"; tag "not_organism_supported"; havana_gene "OTTMUSG00000041080.1"; havana_transcript "OTTMUST00000107193.1";
chr3	HAVANA	start_codon	5306776	5306778	.	+	.	gene_id "ENSMUSG00000025255.19"; transcript_id "ENSMUST00000175866.8"; exon_number "5"; exon_id "16";
chr3	HAVANA	CDS	5306776	5309359	.	+	.	gene_id "ENSMUSG00000025255.19"; transcript_id "ENSMUST00000175866.8"; exon_number "6"; exon_id "17";
chr3	HAVANA	CDS	5310203	5310705	.	+	.	gene_id "ENSMUSG00000025255.19"; transcript_id "ENSMUST00000175866.8"; exon_number "7"; exon_id "ENSMUSE00000960973.2"; gene_type "protein_coding"; gene_name "Zfhx4"; transcript_type "protein_coding"; transcript_name "Zfhx4-203"; protein_id "ENSMUSP00000135827.2"; transcript_support_level "5"; mgi_id "MGI:2137668"; tag "not_organism_supported"; havana_gene "OTTMUSG00000041080.1"; havana_transcript "OTTMUST00000107193.1";
chr3	HAVANA	exon	5310203	5310705	.	+	.	gene_id "ENSMUSG00000025255.19"; transcript_id "ENSMUST00000175866.8"; exon_number "8"; exon_id "ENSMUSE00000960973.2"; gene_type "protein_coding"; gene_name "Zfhx4"; transcript_type "protein_coding"; transcript_name "Zfhx4-203"; protein_id "ENSMUSP00000135827.2"; transcript_support_level "5"; mgi_id "MGI:2137668"; tag "not_organism_supported"; havana_gene "OTTMUSG00000041080.1"; havana_transcript "OTTMUST00000107193.1";
chr3	HAVANA	CDS	5394495	5394726	.	+	.	gene_id "ENSMUSG00000025255.19"; transcript_id "ENSMUST00000175866.8"; exon_number "9"; exon_id "ENSMUSE00000313659.4"; gene_type "protein_coding"; gene_name "Zfhx4"; transcript_type "protein_coding"; transcript_name "Zfhx4-203"; protein_id "ENSMUSP00000135827.2"; transcript_support_level "5"; mgi_id "MGI:2137668"; tag "not_organism_supported"; havana_gene "OTTMUSG00000041080.1"; havana_transcript "OTTMUST00000107193.1";
chr3	HAVANA	exon	5394495	5394726	.	+	.	gene_id "ENSMUSG00000025255.19"; transcript_id "ENSMUST00000175866.8"; exon_number "10"; exon_id "ENSMUSE00000313659.4"; gene_type "protein_coding"; gene_name "Zfhx4"; transcript_type "protein_coding"; transcript_name "Zfhx4-203"; protein_id "ENSMUSP00000135827.2"; transcript_support_level "5"; mgi_id "MGI:2137668"; tag "not_organism_supported"; havana_gene "OTTMUSG00000041080.1"; havana_transcript "OTTMUST00000107193.1";
chr3	HAVANA	CDS	5447619	5447687	.	+	.	gene_id "ENSMUSG00000025255.19"; transcript_id "ENSMUST00000175866.8"; exon_number "11"; exon_id "ENSMUSE00000313654.4"; gene_type "protein_coding"; gene_name "Zfhx4"; transcript_type "protein_coding"; transcript_name "Zfhx4-203"; protein_id "ENSMUSP00000135827.2"; transcript_support_level "5"; mgi_id "MGI:2137668"; tag "not_organism_supported"; havana_gene "OTTMUSG00000041080.1"; havana_transcript "OTTMUST00000107193.1";
chr3	HAVANA	exon	5447619	5447687	.	+	.	gene_id "ENSMUSG00000025255.19"; transcript_id "ENSMUST00000175866.8"; exon_number "12"; exon_id "ENSMUSE00000313654.4"; gene_type "protein_coding"; gene_name "Zfhx4"; transcript_type "protein_coding"; transcript_name "Zfhx4-203"; protein_id "ENSMUSP00000135827.2"; transcript_support_level "5"; mgi_id "MGI:2137668"; tag "not_organism_supported"; havana_gene "OTTMUSG00000041080.1"; havana_transcript "OTTMUST00000107193.1";
chr3	HAVANA	CDS	5455396	5455512	.	+	.	gene_id "ENSMUSG00000025255.19"; transcript_id "ENSMUST00000175866.8"; exon_number "13"; exon_id "ENSMUSE00000149280.4"; gene_type "protein_coding"; gene_name "Zfhx4"; transcript_type "protein_coding"; transcript_name "Zfhx4-203"; protein_id "ENSMUSP00000135827.2"; transcript_support_level "5"; mgi_id "MGI:2137668"; tag "not_organism_supported"; havana_gene "OTTMUSG00000041080.1"; havana_transcript "OTTMUST00000107193.1";
chr3	HAVANA	exon	5455396	5455512	.	+	.	gene_id "ENSMUSG00000025255.19"; transcript_id "ENSMUST00000175866.8"; exon_number "14"; exon_id "ENSMUSE00000149280.4"; gene_type "protein_coding"; gene_name "Zfhx4"; transcript_type "protein_coding"; transcript_name "Zfhx4-203"; protein_id "ENSMUSP00000135827.2"; transcript_support_level "5"; mgi_id "MGI:2137668"; tag "not_organism_supported"; havana_gene "OTTMUSG00000041080.1"; havana_transcript "OTTMUST00000107193.1";
chr3	HAVANA	CDS	5461634	5461761	.	+	.	gene_id "ENSMUSG00000025255.19"; transcript_id "ENSMUST00000175866.8"; exon_number "15"; exon_id "ENSMUSE00000960537.2"; gene_type "protein_coding"; gene_name "Zfhx4"; transcript_type "protein_coding"; transcript_name "Zfhx4-203"; protein_id "ENSMUSP00000135827.2"; transcript_support_level "5"; mgi_id "MGI:2137668"; tag "not_organism_supported"; havana_gene "OTTMUSG00000041080.1"; havana_transcript "OTTMUST00000107193.1";
chr3	HAVANA	exon	5461634	5461761	.	+	.	gene_id "ENSMUSG00000025255.19"; transcript_id "ENSMUST00000175866.8"; exon_number "16"; exon_id "ENSMUSE00000960537.2"; gene_type "protein_coding"; gene_name "Zfhx4"; transcript_type "protein_coding"; transcript_name "Zfhx4-203"; protein_id "ENSMUSP00000135827.2"; transcript_support_level "5"; mgi_id "MGI:2137668"; tag "not_organism_supported"; havana_gene "OTTMUSG00000041080.1"; havana_transcript "OTTMUST00000107193.1";
chr3	HAVANA	CDS	5461960	5462160	.	+	.	gene_id "ENSMUSG00000025255.19"; transcript_id "ENSMUST00000175866.8"; exon_number "17"; exon_id "ENSMUSE00000512464.3"; gene_type "protein_coding"; gene_name "Zfhx4"; transcript_type "protein_coding"; transcript_name "Zfhx4-203"; protein_id "ENSMUSP00000135827.2"; transcript_support_level "5"; mgi_id "MGI:2137668"; tag "not_organism_supported"; havana_gene "OTTMUSG00000041080.1"; havana_transcript "OTTMUST00000107193.1";
chr3	HAVANA	exon	5461960	5462160	.	+	.	gene_id "ENSMUSG00000025255.19"; transcript_id "ENSMUST00000175866.8"; exon_number "18"; exon_id "ENSMUSE00000512464.3"; gene_type "protein_coding"; gene_name "Zfhx4"; transcript_type "protein_coding"; transcript_name "Zfhx4-203"; protein_id "ENSMUSP00000135827.2"; transcript_support_level "5"; mgi_id "MGI:2137668"; tag "not_organism_supported"; havana_gene "OTTMUSG00000041080.1"; havana_transcript "OTTMUST00000107193.1";
chr3	HAVANA	CDS	5462738	5462855	.	+	.	gene_id "ENSMUSG00000025255.19"; transcript_id "ENSMUST00000175866.8"; exon_number "19"; exon_id "ENSMUSE00000149288.4"; gene_type "protein_coding"; gene_name "Zfhx4"; transcript_type "protein_coding"; transcript_name "Zfhx4-203"; protein_id "ENSMUSP00000135827.2"; transcript_support_level "5"; mgi_id "MGI:2137668"; tag "not_organism_supported"; havana_gene "OTTMUSG00000041080.1"; havana_transcript "OTTMUST00000107193.1";
chr3	HAVANA	exon	5462738	5462855	.	+	.	gene_id "ENSMUSG00000025255.19"; transcript_id "ENSMUST00000175866.8"; exon_number "20"; exon_id "ENSMUSE00000149288.4"; gene_type "protein_coding"; gene_name "Zfhx4"; transcript_type "protein_coding"; transcript_name "Zfhx4-203"; protein_id "ENSMUSP00000135827.2"; transcript_support_level "5"; mgi_id "MGI:2137668"; tag "not_organism_supported"; havana_gene "OTTMUSG00000041080.1"; havana_transcript "OTTMUST00000107193.1";
chr3	HAVANA	CDS	5463721	5469123	.	+	.	gene_id "ENSMUSG00000025255.19"; transcript_id "ENSMUST00000175866.8"; exon_number "21"; exon_id "ENSMUSE00000350467.6"; gene_type "protein_coding"; gene_name "Zfhx4"; transcript_type "protein_coding"; transcript_name "Zfhx4-203"; protein_id "ENSMUSP00000135827.2"; transcript_support_level "5"; mgi_id "MGI:2137668"; tag "not_organism_supported"; havana_gene "OTTMUSG00000041080.1"; havana_transcript "OTTMUST00000107193.1";
chr3	HAVANA	exon	5463721	5469123	.	+	.	gene_id "ENSMUSG00000025255.19"; transcript_id "ENSMUST00000175866.8"; exon_number "22"; exon_id "ENSMUSE00000350467.6"; gene_type "protein_coding"; gene_name "Zfhx4"; transcript_type "protein_coding"; transcript_name "Zfhx4-203"; protein_id "ENSMUSP00000135827.2"; transcript_support_level "5"; mgi_id "MGI:2137668"; tag "not_organism_supported"; havana_gene "OTTMUSG00000041080.1"; havana_transcript "OTTMUST00000107193.1";
chr3	HAVANA	CDS	5476742	5478204	.	+	.	gene_id "ENSMUSG00000025255.19"; transcript_id "ENSMUST00000175866.8"; exon_number "23"; exon_id "18";
chr3	HAVANA	exon	5476742	5478225	.	+	.	gene_id "ENSMUSG00000025255.19"; transcript_id "ENSMUST00000175866.8"; exon_number "24"; exon_id "ENSMUSE00000946584.2"; gene_type "protein_coding"; gene_name "Zfhx4"; transcript_type "protein_coding"; transcript_name "Zfhx4-203"; protein_id "ENSMUSP00000135827.2"; transcript_support_level "5"; mgi_id "MGI:2137668"; tag "not_organism_supported"; havana_gene "OTTMUSG00000041080.1"; havana_transcript "OTTMUST00000107193.1";
chr3	HAVANA	stop_codon	5478205	5478207	.	+	.	gene_id "ENSMUSG00000025255.19"; transcript_id "ENSMUST00000175866.8"; exon_number "25"; exon_id "19";
chr3	HAVANA	UTR	5478205	5478225	.	+	.	gene_id "ENSMUSG00000025255.19"; transcript_id "ENSMUST00000175866.8"; exon_number "26"; exon_id "20";
chr3	IsoQuant	gene	5283994	5285106	.	-	.	gene_id "novel_gene_chr3_114"; transcripts "1";
chr3	IsoQuant	transcript	5283994	5285106	.	-	.	gene_id "novel_gene_chr3_114"; transcript_id "transcript113.chr3.nnic"; exons "1";
chr3	IsoQuant	exon	5283994	5285106	.	-	.	gene_id "novel_gene_chr3_114"; transcript_id "transcript113.chr3.nnic"; exon_number "1"; exon_id "21";
chr3	IsoQuant	gene	5285081	5287060	.	+	.	gene_id "novel_gene_chr3_66"; transcripts "1";
chr3	IsoQuant	transcript	5285081	5287060	.	+	.	gene_id "novel_gene_chr3_66"; transcript_id "transcript65.chr3.nnic"; exons "1";
chr3	IsoQuant	exon	5285081	5287060	.	+	.	gene_id "novel_gene_chr3_66"; transcript_id "transcript65.chr3.nnic"; exon_number "1"; exon_id "22";
chr3	IsoQuant	gene	5301181	5303788	.	+	.	gene_id "novel_gene_chr3_62"; transcripts "1";
chr3	IsoQuant	transcript	5301181	5303788	.	+	.	gene_id "novel_gene_chr3_62"; transcript_id "transcript61.chr3.nnic"; exons "1";
chr3	IsoQuant	exon	5301181	5303788	.	+	.	gene_id "novel_gene_chr3_62"; transcript_id "transcript61.chr3.nnic"; exon_number "1"; exon_id "23";
chr3	IsoQuant	gene	5313832	5316045	.	-	.	gene_id "novel_gene_chr3_104"; transcripts "1";
chr3	IsoQuant	transcript	5313832	5316045	.	-	.	gene_id "novel_gene_chr3_104"; transcript_id "transcript103.chr3.nnic"; exons "1";
chr3	IsoQuant	exon	5313832	5316045	.	-	.	gene_id "novel_gene_chr3_104"; transcript_id "transcript103.chr3.nnic"; exon_number "1"; exon_id "24";
chr3	IsoQuant	gene	5322514	5325006	.	+	.	gene_id "novel_gene_chr3_64"; transcripts "1";
chr3	IsoQuant	transcript	5322514	5325006	.	+	.	gene_id "novel_gene_chr3_64"; transcript_id "transcript63.chr3.nnic"; exons "1";
chr3	IsoQuant	exon	5322514	5325006	.	+	.	gene_id "novel_gene_chr3_64"; transcript_id "transcript63.chr3.nnic"; exon_number "1"; exon_id "25";
chr3	IsoQuant	gene	5327064	5331065	.	+	.	gene_id "novel_gene_chr3_70"; transcripts "1";
chr3	IsoQuant	transcript	5327064	5331065	.	+	.	gene_id "novel_gene_chr3_70"; transcript_id "transcript69.chr3.nnic"; exons "1";
chr3	IsoQuant	exon	5327064	5331065	.	+	.	gene_id "novel_gene_chr3_70"; transcript_id "transcript69.chr3.nnic"; exon_number "1"; exon_id "26";
chr3	IsoQuant	gene	5330717	5331873	.	-	.	gene_id "novel_gene_chr3_108"; transcripts "1";
chr3	IsoQuant	transcript	5330717	5331873	.	-	.	gene_id "novel_gene_chr3_108"; transcript_id "transcript107.chr3.nnic"; exons "1";
chr3	IsoQuant	exon	5330717	5331873	.	-	.	gene_id "novel_gene_chr3_108"; transcript_id "transcript107.chr3.nnic"; exon_number "1"; exon_id "27";
chr3	IsoQuant	gene	5337595	5340653	.	+	.	gene_id "novel_gene_chr3_98"; transcripts "2";
chr3	IsoQuant	transcript	5337595	5339509	.	+	.	gene_id "novel_gene_chr3_98"; transcript_id "transcript67.chr3.nnic"; exons "1";
chr3	IsoQuant	exon	5337595	5339509	.	+	.	gene_id "novel_gene_chr3_98"; transcript_id "transcript67.chr3.nnic"; exon_number "1"; exon_id "28";
chr3	IsoQuant	transcript	5338529	5340653	.	+	.	gene_id "novel_gene_chr3_98"; transcript_id "transcript97.chr3.nnic"; exons "1";
chr3	IsoQuant	exon	5338529	5340653	.	+	.	gene_id "novel_gene_chr3_98"; transcript_id "transcript97.chr3.nnic"; exon_number "1"; exon_id "29";
chr3	IsoQuant	gene	5340568	5345342	.	+	.	gene_id "novel_gene_chr3_84"; transcripts "2";
chr3	IsoQuant	transcript	5340568	5343571	.	+	.	gene_id "novel_gene_chr3_84"; transcript_id "transcript59.chr3.nnic"; exons "1";
chr3	IsoQuant	exon	5340568	5343571	.	+	.	gene_id "novel_gene_chr3_84"; transcript_id "transcript59.chr3.nnic"; exon_number "1"; exon_id "30";
chr3	IsoQuant	transcript	5342536	5345342	.	+	.	gene_id "novel_gene_chr3_84"; transcript_id "transcript83.chr3.nnic"; exons "1";
chr3	IsoQuant	exon	5342536	5345342	.	+	.	gene_id "novel_gene_chr3_84"; transcript_id "transcript83.chr3.nnic"; exon_number "1"; exon_id "31";
chr3	IsoQuant	gene	5401854	5405591	.	+	.	gene_id "novel_gene_chr3_72"; transcripts "1";
chr3	IsoQuant	transcript	5401854	5405591	.	+	.	gene_id "novel_gene_chr3_72"; transcript_id "transcript71.chr3.nnic"; exons "1";
chr3	IsoQuant	exon	5401854	5405591	.	+	.	gene_id "novel_gene_chr3_72"; transcript_id "transcript71.chr3.nnic"; exon_number "1"; exon_id "32";
chr3	IsoQuant	gene	5413290	5416970	.	+	.	gene_id "novel_gene_chr3_86"; transcripts "1";
chr3	IsoQuant	transcript	5413290	5416970	.	+	.	gene_id "novel_gene_chr3_86"; transcript_id "transcript85.chr3.nnic"; exons "1";
chr3	IsoQuant	exon	5413290	5416970	.	+	.	gene_id "novel_gene_chr3_86"; transcript_id "transcript85.chr3.nnic"; exon_number "1"; exon_id "33";
chr3	IsoQuant	gene	5418461	5420062	.	+	.	gene_id "novel_gene_chr3_88"; transcripts "1";
chr3	IsoQuant	transcript	5418461	5420062	.	+	.	gene_id "novel_gene_chr3_88"; transcript_id "transcript87.chr3.nnic"; exons "1";
chr3	IsoQuant	exon	5418461	5420062	.	+	.	gene_id "novel_gene_chr3_88"; transcript_id "transcript87.chr3.nnic"; exon_number "1"; exon_id "34";
chr3	IsoQuant	gene	5431191	5433667	.	+	.	gene_id "novel_gene_chr3_76"; transcripts "1";
chr3	IsoQuant	transcript	5431191	5433667	.	+	.	gene_id "novel_gene_chr3_76"; transcript_id "transcript75.chr3.nnic"; exons "1";
chr3	IsoQuant	exon	5431191	5433667	.	+	.	gene_id "novel_gene_chr3_76"; transcript_id "transcript75.chr3.nnic"; exon_number "1"; exon_id "35";
chr3	IsoQuant	gene	5434991	5439362	.	+	.	gene_id "novel_gene_chr3_90"; transcripts "1";
chr3	IsoQuant	transcript	5434991	5439362	.	+	.	gene_id "novel_gene_chr3_90"; transcript_id "transcript89.chr3.nnic"; exons "1";
chr3	IsoQuant	exon	5434991	5439362	.	+	.	gene_id "novel_gene_chr3_90"; transcript_id "transcript89.chr3.nnic"; exon_number "1"; exon_id "36";
chr3	IsoQuant	gene	5444631	5446208	.	+	.	gene_id "novel_gene_chr3_92"; transcripts "1";
chr3	IsoQuant	transcript	5444631	5446208	.	+	.	gene_id "novel_gene_chr3_92"; transcript_id "transcript91.chr3.nnic"; exons "1";
chr3	IsoQuant	exon	5444631	5446208	.	+	.	gene_id "novel_gene_chr3_92"; transcript_id "transcript91.chr3.nnic"; exon_number "1"; exon_id "37";
chr3	IsoQuant	gene	5456072	5459224	.	+	.	gene_id "novel_gene_chr3_100"; transcripts "1";
chr3	IsoQuant	transcript	5456072	5459224	.	+	.	gene_id "novel_gene_chr3_100"; transcript_id "transcript99.chr3.nnic"; exons "1";
chr3	IsoQuant	exon	5456072	5459224	.	+	.	gene_id "novel_gene_chr3_100"; transcript_id "transcript99.chr3.nnic"; exon_number "1"; exon_id "38";
chr3	IsoQuant	gene	5466641	5471933	.	+	.	gene_id "novel_gene_chr3_94"; transcripts "1";
chr3	IsoQuant	transcript	5466641	5471933	.	+	.	gene_id "novel_gene_chr3_94"; transcript_id "transcript93.chr3.nnic"; exons "1";
chr3	IsoQuant	exon	5466641	5471933	.	+	.	gene_id "novel_gene_chr3_94"; transcript_id "transcript93.chr3.nnic"; exon_number "1"; exon_id "39";
chr3	IsoQuant	gene	5473510	5478238	.	+	.	gene_id "novel_gene_chr3_96"; transcripts "2";
chr3	IsoQuant	transcript	5474994	5478238	.	+	.	gene_id "novel_gene_chr3_96"; transcript_id "transcript77.chr3.nnic"; exons "1";
chr3	IsoQuant	exon	5474994	5478238	.	+	.	gene_id "novel_gene_chr3_96"; transcript_id "transcript77.chr3.nnic"; exon_number "1"; exon_id "40";
chr3	IsoQuant	transcript	5473510	5476379	.	+	.	gene_id "novel_gene_chr3_96"; transcript_id "transcript95.chr3.nnic"; exons "1";
chr3	IsoQuant	exon	5473510	5476379	.	+	.	gene_id "novel_gene_chr3_96"; transcript_id "transcript95.chr3.nnic"; exon_number "1"; exon_id "41";
chr3	HAVANA	gene	5625248	5641299	.	-	.	gene_id "ENSMUSG00000040374.14"; transcripts "8"; gene_type "protein_coding"; gene_name "Pex2"; mgi_id "MGI:107486"; havana_gene "OTTMUSG00000051256.1";
chr3	ENSEMBL	transcript	5625248	5641210	.	-	.	gene_id "ENSMUSG00000040374.14"; transcript_id "ENSMUST00000165309.8"; exons "6"; gene_type "protein_coding"; gene_name "Pex2"; transcript_type "protein_coding"; transcript_name "Pex2-204"; protein_id "ENSMUSP00000126445.2"; transcript_support_level "5"; mgi_id "MGI:107486"; tag "basic"; ccdsid "CCDS17228.1"; havana_gene "OTTMUSG00000051256.1";
chr3	ENSEMBL	exon	5641098	5641210	.	-	.	gene_id "ENSMUSG00000040374.14"; transcript_id "ENSMUST00000165309.8"; exon_number "1"; exon_id "ENSMUSE00000480246.6"; gene_type "protein_coding"; gene_name "Pex2"; transcript_type "protein_coding"; transcript_name "Pex2-204"; protein_id "ENSMUSP00000126445.2"; transcript_support_level "5"; mgi_id "MGI:107486"; tag "basic"; ccdsid "CCDS17228.1"; havana_gene "OTTMUSG00000051256.1";
chr3	ENSEMBL	UTR	5641098	5641210	.	-	.	gene_id "ENSMUSG00000040374.14"; transcript_id "ENSMUST00000165309.8"; exon_number "2"; exon_id "ENSMUSE00000480246.6"; gene_type "protein_coding"; gene_name "Pex2"; transcript_type "protein_coding"; transcript_name "Pex2-204"; protein_id "ENSMUSP00000126445.2"; transcript_support_level "5"; mgi_id "MGI:107486"; tag "basic"; ccdsid "CCDS17228.1"; havana_gene "OTTMUSG00000051256.1";
chr3	ENSEMBL	exon	5630193	5630258	.	-	.	gene_id "ENSMUSG00000040374.14"; transcript_id "ENSMUST00000165309.8"; exon_number "3"; exon_id "ENSMUSE00000908301.2"; gene_type "protein_coding"; gene_name "Pex2"; transcript_type "protein_coding"; transcript_name "Pex2-204"; protein_id "ENSMUSP00000126445.2"; transcript_support_level "5"; mgi_id "MGI:107486"; tag "basic"; ccdsid "CCDS17228.1"; havana_gene "OTTMUSG00000051256.1";
chr3	ENSEMBL	UTR	5630193	5630258	.	-	.	gene_id "ENSMUSG00000040374.14"; transcript_id "ENSMUST00000165309.8"; exon_number "4"; exon_id "ENSMUSE00000908301.2"; gene_type "protein_coding"; gene_name "Pex2"; transcript_type "protein_coding"; transcript_name "Pex2-204"; protein_id "ENSMUSP00000126445.2"; transcript_support_level "5"; mgi_id "MGI:107486"; tag "basic"; ccdsid "CCDS17228.1"; havana_gene "OTTMUSG00000051256.1";
chr3	ENSEMBL	exon	5628680	5628789	.	-	.	gene_id "ENSMUSG00000040374.14"; transcript_id "ENSMUST00000165309.8"; exon_number "5"; exon_id "ENSMUSE00000313240.4"; gene_type "protein_coding"; gene_name "Pex2"; transcript_type "protein_coding"; transcript_name "Pex2-204"; protein_id "ENSMUSP00000126445.2"; transcript_support_level "5"; mgi_id "MGI:107486"; tag "basic"; ccdsid "CCDS17228.1"; havana_gene "OTTMUSG00000051256.1";
chr3	ENSEMBL	UTR	5628680	5628789	.	-	.	gene_id "ENSMUSG00000040374.14"; transcript_id "ENSMUST00000165309.8"; exon_number "6"; exon_id "ENSMUSE00000313240.4"; gene_type "protein_coding"; gene_name "Pex2"; transcript_type "protein_coding"; transcript_name "Pex2-204"; protein_id "ENSMUSP00000126445.2"; transcript_support_level "5"; mgi_id "MGI:107486"; tag "basic"; ccdsid "CCDS17228.1"; havana_gene "OTTMUSG00000051256.1";
chr3	ENSEMBL	exon	5628225	5628332	.	-	.	gene_id "ENSMUSG00000040374.14"; transcript_id "ENSMUST00000165309.8"; exon_number "7"; exon_id "ENSMUSE00000377038.4"; gene_type "protein_coding"; gene_name "Pex2"; transcript_type "protein_coding"; transcript_name "Pex2-204"; protein_id "ENSMUSP00000126445.2"; transcript_support_level "5"; mgi_id "MGI:107486"; tag "basic"; ccdsid "CCDS17228.1"; havana_gene "OTTMUSG00000051256.1";
chr3	ENSEMBL	UTR	5628225	5628332	.	-	.	gene_id "ENSMUSG00000040374.14"; transcript_id "ENSMUST00000165309.8"; exon_number "8"; exon_id "ENSMUSE00000377038.4"; gene_type "protein_coding"; gene_name "Pex2"; transcript_type "protein_coding"; transcript_name "Pex2-204"; protein_id "ENSMUSP00000126445.2"; transcript_support_level "5"; mgi_id "MGI:107486"; tag "basic"; ccdsid "CCDS17228.1"; havana_gene "OTTMUSG00000051256.1";
chr3	ENSEMBL	exon	5627729	5627792	.	-	.	gene_id "ENSMUSG00000040374.14"; transcript_id "ENSMUST00000165309.8"; exon_number "9"; exon_id "ENSMUSE00000404751.4"; gene_type "protein_coding"; gene_name "Pex2"; transcript_type "protein_coding"; transcript_name "Pex2-204"; protein_id "ENSMUSP00000126445.2"; transcript_support_level "5"; mgi_id "MGI:107486"; tag "basic"; ccdsid "CCDS17228.1"; havana_gene "OTTMUSG00000051256.1";
chr3	ENSEMBL	UTR	5627729	5627792	.	-	.	gene_id "ENSMUSG00000040374.14"; transcript_id "ENSMUST00000165309.8"; exon_number "10"; exon_id "ENSMUSE00000404751.4"; gene_type "protein_coding"; gene_name "Pex2"; transcript_type "protein_coding"; transcript_name "Pex2-204"; protein_id "ENSMUSP00000126445.2"; transcript_support_level "5"; mgi_id "MGI:107486"; tag "basic"; ccdsid "CCDS17228.1"; havana_gene "OTTMUSG00000051256.1";
chr3	ENSEMBL	UTR	5626808	5626824	.	-	.	gene_id "ENSMUSG00000040374.14"; transcript_id "ENSMUST00000165309.8"; exon_number "11"; exon_id "42";
chr3	ENSEMBL	start_codon	5626805	5626807	.	-	.	gene_id "ENSMUSG00000040374.14"; transcript_id "ENSMUST00000165309.8"; exon_number "12"; exon_id "43";
chr3	ENSEMBL	CDS	5625893	5626807	.	-	.	gene_id "ENSMUSG00000040374.14"; transcript_id "ENSMUST00000165309.8"; exon_number "13"; exon_id "44";
chr3	ENSEMBL	stop_codon	5625890	5625892	.	-	.	gene_id "ENSMUSG00000040374.14"; transcript_id "ENSMUST00000165309.8"; exon_number "14"; exon_id "45";
chr3	ENSEMBL	exon	5625248	5626824	.	-	.	gene_id "ENSMUSG00000040374.14"; transcript_id "ENSMUST00000165309.8"; exon_number "15"; exon_id "ENSMUSE00001088890.2"; gene_type "protein_coding"; gene_name "Pex2"; transcript_type "protein_coding"; transcript_name "Pex2-204"; protein_id "ENSMUSP00000126445.2"; transcript_support_level "5"; mgi_id "MGI:107486"; tag "basic"; ccdsid "CCDS17228.1"; havana_gene "OTTMUSG00000051256.1";
chr3	ENSEMBL	UTR	5625248	5625892	.	-	.	gene_id "ENSMUSG00000040374.14"; transcript_id "ENSMUST00000165309.8"; exon_number "16"; exon_id "46";
chr3	IsoQuant	transcript	5625561	5641205	.	-	.	gene_id "ENSMUSG00000040374.14"; transcript_id "transcript125.chr3.nic"; exons "5";
chr3	IsoQuant	exon	5641098	5641205	.	-	.	gene_id "ENSMUSG00000040374.14"; transcript_id "transcript125.chr3.nic"; exon_number "1"; exon_id "ENSMUSE00001339931.2";
chr3	IsoQuant	exon	5630193	5630258	.	-	.	gene_id "ENSMUSG00000040374.14"; transcript_id "transcript125.chr3.nic"; exon_number "2"; exon_id "ENSMUSE00000908301.2";
chr3	IsoQuant	exon	5628680	5628789	.	-	.	gene_id "ENSMUSG00000040374.14"; transcript_id "transcript125.chr3.nic"; exon_number "3"; exon_id "ENSMUSE00000313240.4";
chr3	IsoQuant	exon	5628225	5628332	.	-	.	gene_id "ENSMUSG00000040374.14"; transcript_id "transcript125.chr3.nic"; exon_number "4"; exon_id "ENSMUSE00000377038.4";
chr3	IsoQuant	exon	5625561	5626824	.	-	.	gene_id "ENSMUSG00000040374.14"; transcript_id "transcript125.chr3.nic"; exon_number "5"; exon_id "47";
chr3	IsoQuant	transcript	5625561	5641242	.	-	.	gene_id "ENSMUSG00000040374.14"; transcript_id "transcript128.chr3.nnic"; exons "4";
chr3	IsoQuant	exon	5640709	5641242	.	-	.	gene_id "ENSMUSG00000040374.14"; transcript_id "transcript128.chr3.nnic"; exon_number "1"; exon_id "48";
chr3	IsoQuant	exon	5628680	5628789	.	-	.	gene_id "ENSMUSG00000040374.14"; transcript_id "transcript128.chr3.nnic"; exon_number "2"; exon_id "ENSMUSE00000313240.4";
chr3	IsoQuant	exon	5628225	5628332	.	-	.	gene_id "ENSMUSG00000040374.14"; transcript_id "transcript128.chr3.nnic"; exon_number "3"; exon_id "ENSMUSE00000377038.4";
chr3	IsoQuant	exon	5625561	5626824	.	-	.	gene_id "ENSMUSG00000040374.14"; transcript_id "transcript128.chr3.nnic"; exon_number "4"; exon_id "chr3.47";
chr3	IsoQuant	transcript	5625561	5641207	.	-	.	gene_id "ENSMUSG00000040374.14"; transcript_id "transcript132.chr3.nic"; exons "3";
chr3	IsoQuant	exon	5641098	5641207	.	-	.	gene_id "ENSMUSG00000040374.14"; transcript_id "transcript132.chr3.nic"; exon_number "1"; exon_id "49";
chr3	IsoQuant	exon	5628680	5628789	.	-	.	gene_id "ENSMUSG00000040374.14"; transcript_id "transcript132.chr3.nic"; exon_number "2"; exon_id "ENSMUSE00000313240.4";
chr3	IsoQuant	exon	5625561	5628332	.	-	.	gene_id "ENSMUSG00000040374.14"; transcript_id "transcript132.chr3.nic"; exon_number "3"; exon_id "50";
chr3	HAVANA	transcript	5625560	5641205	.	-	.	gene_id "ENSMUSG00000040374.14"; transcript_id "ENSMUST00000195855.6"; exons "4"; gene_type "protein_coding"; gene_name "Pex2"; transcript_type "protein_coding"; transcript_name "Pex2-206"; protein_id "ENSMUSP00000141927.2"; transcript_support_level "1"; mgi_id "MGI:107486"; tag "alternative_5_UTR"; ccdsid "CCDS17228.1"; havana_gene "OTTMUSG00000051256.1"; havana_transcript "OTTMUST00000129770.1";
chr3	HAVANA	exon	5641098	5641205	.	-	.	gene_id "ENSMUSG00000040374.14"; transcript_id "ENSMUST00000195855.6"; exon_number "1"; exon_id "ENSMUSE00001339931.2"; gene_type "protein_coding"; gene_name "Pex2"; transcript_type "protein_coding"; transcript_name "Pex2-206"; protein_id "ENSMUSP00000141927.2"; transcript_support_level "1"; mgi_id "MGI:107486"; tag "alternative_5_UTR"; ccdsid "CCDS17228.1"; havana_gene "OTTMUSG00000051256.1"; havana_transcript "OTTMUST00000129770.1";
chr3	HAVANA	UTR	5641098	5641205	.	-	.	gene_id "ENSMUSG00000040374.14"; transcript_id "ENSMUST00000195855.6"; exon_number "2"; exon_id "ENSMUSE00001339931.2"; gene_type "protein_coding"; gene_name "Pex2"; transcript_type "protein_coding"; transcript_name "Pex2-206"; protein_id "ENSMUSP00000141927.2"; transcript_support_level "1"; mgi_id "MGI:107486"; tag "alternative_5_UTR"; ccdsid "CCDS17228.1"; havana_gene "OTTMUSG00000051256.1"; havana_transcript "OTTMUST00000129770.1";
chr3	HAVANA	exon	5628680	5628789	.	-	.	gene_id "ENSMUSG00000040374.14"; transcript_id "ENSMUST00000195855.6"; exon_number "3"; exon_id "ENSMUSE00000313240.4"; gene_type "protein_coding"; gene_name "Pex2"; transcript_type "protein_coding"; transcript_name "Pex2-206"; protein_id "ENSMUSP00000141927.2"; transcript_support_level "1"; mgi_id "MGI:107486"; tag "alternative_5_UTR"; ccdsid "CCDS17228.1"; havana_gene "OTTMUSG00000051256.1"; havana_transcript "OTTMUST00000129770.1";
chr3	HAVANA	UTR	5628680	5628789	.	-	.	gene_id "ENSMUSG00000040374.14"; transcript_id "ENSMUST00000195855.6"; exon_number "4"; exon_id "ENSMUSE00000313240.4"; gene_type "protein_coding"; gene_name "Pex2"; transcript_type "protein_coding"; transcript_name "Pex2-206"; protein_id "ENSMUSP00000141927.2"; transcript_support_level "1"; mgi_id "MGI:107486"; tag "alternative_5_UTR"; ccdsid "CCDS17228.1"; havana_gene "OTTMUSG00000051256.1"; havana_transcript "OTTMUST00000129770.1";
chr3	HAVANA	exon	5628225	5628332	.	-	.	gene_id "ENSMUSG00000040374.14"; transcript_id "ENSMUST00000195855.6"; exon_number "5"; exon_id "ENSMUSE00000377038.4"; gene_type "protein_coding"; gene_name "Pex2"; transcript_type "protein_coding"; transcript_name "Pex2-206"; protein_id "ENSMUSP00000141927.2"; transcript_support_level "1"; mgi_id "MGI:107486"; tag "alternative_5_UTR"; ccdsid "CCDS17228.1"; havana_gene "OTTMUSG00000051256.1"; havana_transcript "OTTMUST00000129770.1";
chr3	HAVANA	UTR	5628225	5628332	.	-	.	gene_id "ENSMUSG00000040374.14"; transcript_id "ENSMUST00000195855.6"; exon_number "6"; exon_id "ENSMUSE00000377038.4"; gene_type "protein_coding"; gene_name "Pex2"; transcript_type "protein_coding"; transcript_name "Pex2-206"; protein_id "ENSMUSP00000141927.2"; transcript_support_level "1"; mgi_id "MGI:107486"; tag "alternative_5_UTR"; ccdsid "CCDS17228.1"; havana_gene "OTTMUSG00000051256.1"; havana_transcript "OTTMUST00000129770.1";
chr3	HAVANA	UTR	5626808	5626820	.	-	.	gene_id "ENSMUSG00000040374.14"; transcript_id "ENSMUST00000195855.6"; exon_number "7"; exon_id "51";
chr3	HAVANA	start_codon	5626805	5626807	.	-	.	gene_id "ENSMUSG00000040374.14"; transcript_id "ENSMUST00000195855.6"; exon_number "8"; exon_id "chr3.43";
chr3	HAVANA	CDS	5625893	5626807	.	-	.	gene_id "ENSMUSG00000040374.14"; transcript_id "ENSMUST00000195855.6"; exon_number "9"; exon_id "chr3.44";
chr3	HAVANA	stop_codon	5625890	5625892	.	-	.	gene_id "ENSMUSG00000040374.14"; transcript_id "ENSMUST00000195855.6"; exon_number "10"; exon_id "chr3.45";
chr3	HAVANA	exon	5625560	5626820	.	-	.	gene_id "ENSMUSG00000040374.14"; transcript_id "ENSMUST00000195855.6"; exon_number "11"; exon_id "ENSMUSE00001341216.2"; gene_type "protein_coding"; gene_name "Pex2"; transcript_type "protein_coding"; transcript_name "Pex2-206"; protein_id "ENSMUSP00000141927.2"; transcript_support_level "1"; mgi_id "MGI:107486"; tag "alternative_5_UTR"; ccdsid "CCDS17228.1"; havana_gene "OTTMUSG00000051256.1"; havana_transcript "OTTMUST00000129770.1";
chr3	HAVANA	UTR	5625560	5625892	.	-	.	gene_id "ENSMUSG00000040374.14"; transcript_id "ENSMUST00000195855.6"; exon_number "12"; exon_id "52";
chr3	HAVANA	transcript	5625560	5641299	.	-	.	gene_id "ENSMUSG00000040374.14"; transcript_id "ENSMUST00000059021.10"; exons "5"; gene_type "protein_coding"; gene_name "Pex2"; transcript_type "protein_coding"; transcript_name "Pex2-201"; protein_id "ENSMUSP00000059415.5"; transcript_support_level "1"; mgi_id "MGI:107486"; tag "basic"; ccdsid "CCDS17228.1"; havana_gene "OTTMUSG00000051256.1"; havana_transcript "OTTMUST00000129771.1";
chr3	HAVANA	exon	5641098	5641299	.	-	.	gene_id "ENSMUSG00000040374.14"; transcript_id "ENSMUST00000059021.10"; exon_number "1"; exon_id "ENSMUSE00000364078.4"; gene_type "protein_coding"; gene_name "Pex2"; transcript_type "protein_coding"; transcript_name "Pex2-201"; protein_id "ENSMUSP00000059415.5"; transcript_support_level "1"; mgi_id "MGI:107486"; tag "basic"; ccdsid "CCDS17228.1"; havana_gene "OTTMUSG00000051256.1"; havana_transcript "OTTMUST00000129771.1";
chr3	HAVANA	UTR	5641098	5641299	.	-	.	gene_id "ENSMUSG00000040374.14"; transcript_id "ENSMUST00000059021.10"; exon_number "2"; exon_id "ENSMUSE00000364078.4"; gene_type "protein_coding"; gene_name "Pex2"; transcript_type "protein_coding"; transcript_name "Pex2-201"; protein_id "ENSMUSP00000059415.5"; transcript_support_level "1"; mgi_id "MGI:107486"; tag "basic"; ccdsid "CCDS17228.1"; havana_gene "OTTMUSG00000051256.1"; havana_transcript "OTTMUST00000129771.1";
chr3	HAVANA	exon	5628680	5628789	.	-	.	gene_id "ENSMUSG00000040374.14"; transcript_id "ENSMUST00000059021.10"; exon_number "3"; exon_id "ENSMUSE00000313240.4"; gene_type "protein_coding"; gene_name "Pex2"; transcript_type "protein_coding"; transcript_name "Pex2-201"; protein_id "ENSMUSP00000059415.5"; transcript_support_level "1"; mgi_id "MGI:107486"; tag "basic"; ccdsid "CCDS17228.1"; havana_gene "OTTMUSG00000051256.1"; havana_transcript "OTTMUST00000129771.1";
chr3	HAVANA	UTR	5628680	5628789	.	-	.	gene_id "ENSMUSG00000040374.14"; transcript_id "ENSMUST00000059021.10"; exon_number "4"; exon_id "ENSMUSE00000313240.4"; gene_type "protein_coding"; gene_name "Pex2"; transcript_type "protein_coding"; transcript_name "Pex2-201"; protein_id "ENSMUSP00000059415.5"; transcript_support_level "1"; mgi_id "MGI:107486"; tag "basic"; ccdsid "CCDS17228.1"; havana_gene "OTTMUSG00000051256.1"; havana_transcript "OTTMUST00000129771.1";
chr3	HAVANA	exon	5628225	5628332	.	-	.	gene_id "ENSMUSG00000040374.14"; transcript_id "ENSMUST00000059021.10"; exon_number "5"; exon_id "ENSMUSE00000377038.4"; gene_type "protein_coding"; gene_name "Pex2"; transcript_type "protein_coding"; transcript_name "Pex2-201"; protein_id "ENSMUSP00000059415.5"; transcript_support_level "1"; mgi_id "MGI:107486"; tag "basic"; ccdsid "CCDS17228.1"; havana_gene "OTTMUSG00000051256.1"; havana_transcript "OTTMUST00000129771.1";
chr3	HAVANA	UTR	5628225	5628332	.	-	.	gene_id "ENSMUSG00000040374.14"; transcript_id "ENSMUST00000059021.10"; exon_number "6"; exon_id "ENSMUSE00000377038.4"; gene_type "protein_coding"; gene_name "Pex2"; transcript_type "protein_coding"; transcript_name "Pex2-201"; protein_id "ENSMUSP00000059415.5"; transcript_support_level "1"; mgi_id "MGI:107486"; tag "basic"; ccdsid "CCDS17228.1"; havana_gene "OTTMUSG00000051256.1"; havana_transcript "OTTMUST00000129771.1";
chr3	HAVANA	exon	5627729	5627792	.	-	.	gene_id "ENSMUSG00000040374.14"; transcript_id "ENSMUST00000059021.10"; exon_number "7"; exon_id "ENSMUSE00000404751.4"; gene_type "protein_coding"; gene_name "Pex2"; transcript_type "protein_coding"; transcript_name "Pex2-201"; protein_id "ENSMUSP00000059415.5"; transcript_support_level "1"; mgi_id "MGI:107486"; tag "basic"; ccdsid "CCDS17228.1"; havana_gene "OTTMUSG00000051256.1"; havana_transcript "OTTMUST00000129771.1";
chr3	HAVANA	UTR	5627729	5627792	.	-	.	gene_id "ENSMUSG00000040374.14"; transcript_id "ENSMUST00000059021.10"; exon_number "8"; exon_id "ENSMUSE00000404751.4"; gene_type "protein_coding"; gene_name "Pex2"; transcript_type "protein_coding"; transcript_name "Pex2-201"; protein_id "ENSMUSP00000059415.5"; transcript_support_level "1"; mgi_id "MGI:107486"; tag "basic"; ccdsid "CCDS17228.1"; havana_gene "OTTMUSG00000051256.1"; havana_transcript "OTTMUST00000129771.1";
chr3	HAVANA	UTR	5626808	5626824	.	-	.	gene_id "ENSMUSG00000040374.14"; transcript_id "ENSMUST00000059021.10"; exon_number "9"; exon_id "chr3.42";
chr3	HAVANA	start_codon	5626805	5626807	.	-	.	gene_id "ENSMUSG00000040374.14"; transcript_id "ENSMUST00000059021.10"; exon_number "10"; exon_id "chr3.43";
chr3	HAVANA	CDS	5625893	5626807	.	-	.	gene_id "ENSMUSG00000040374.14"; transcript_id "ENSMUST00000059021.10"; exon_number "11"; exon_id "chr3.44";
chr3	HAVANA	stop_codon	5625890	5625892	.	-	.	gene_id "ENSMUSG00000040374.14"; transcript_id "ENSMUST00000059021.10"; exon_number "12"; exon_id "chr3.45";
chr3	HAVANA	exon	5625560	5626824	.	-	.	gene_id "ENSMUSG00000040374.14"; transcript_id "ENSMUST00000059021.10"; exon_number "13"; exon_id "ENSMUSE00001341842.2"; gene_type "protein_coding"; gene_name "Pex2"; transcript_type "protein_coding"; transcript_name "Pex2-201"; protein_id "ENSMUSP00000059415.5"; transcript_support_level "1"; mgi_id "MGI:107486"; tag "basic"; ccdsid "CCDS17228.1"; havana_gene "OTTMUSG00000051256.1"; havana_transcript "OTTMUST00000129771.1";
chr3	HAVANA	UTR	5625560	5625892	.	-	.	gene_id "ENSMUSG00000040374.14"; transcript_id "ENSMUST00000059021.10"; exon_number "14"; exon_id "chr3.52";
chr3	HAVANA	transcript	5625564	5641188	.	-	.	gene_id "ENSMUSG00000040374.14"; transcript_id "ENSMUST00000071280.8"; exons "6"; gene_type "protein_coding"; gene_name "Pex2"; transcript_type "protein_coding"; transcript_name "Pex2-202"; protein_id "ENSMUSP00000071255.6"; transcript_support_level "1"; mgi_id "MGI:107486"; tag "alternative_5_UTR"; ccdsid "CCDS17228.1"; havana_gene "OTTMUSG00000051256.1"; havana_transcript "OTTMUST00000129772.1";
chr3	HAVANA	exon	5641098	5641188	.	-	.	gene_id "ENSMUSG00000040374.14"; transcript_id "ENSMUST00000071280.8"; exon_number "1"; exon_id "ENSMUSE00001338270.2"; gene_type "protein_coding"; gene_name "Pex2"; transcript_type "protein_coding"; transcript_name "Pex2-202"; protein_id "ENSMUSP00000071255.6"; transcript_support_level "1"; mgi_id "MGI:107486"; tag "alternative_5_UTR"; ccdsid "CCDS17228.1"; havana_gene "OTTMUSG00000051256.1"; havana_transcript "OTTMUST00000129772.1";
chr3	HAVANA	UTR	5641098	5641188	.	-	.	gene_id "ENSMUSG00000040374.14"; transcript_id "ENSMUST00000071280.8"; exon_number "2"; exon_id "ENSMUSE00001338270.2"; gene_type "protein_coding"; gene_name "Pex2"; transcript_type "protein_coding"; transcript_name "Pex2-202"; protein_id "ENSMUSP00000071255.6"; transcript_support_level "1"; mgi_id "MGI:107486"; tag "alternative_5_UTR"; ccdsid "CCDS17228.1"; havana_gene "OTTMUSG00000051256.1"; havana_transcript "OTTMUST00000129772.1";
chr3	HAVANA	exon	5635547	5635689	.	-	.	gene_id "ENSMUSG00000040374.14"; transcript_id "ENSMUST00000071280.8"; exon_number "3"; exon_id "ENSMUSE00000640208.2"; gene_type "protein_coding"; gene_name "Pex2"; transcript_type "protein_coding"; transcript_name "Pex2-202"; protein_id "ENSMUSP00000071255.6"; transcript_support_level "1"; mgi_id "MGI:107486"; tag "alternative_5_UTR"; ccdsid "CCDS17228.1"; havana_gene "OTTMUSG00000051256.1"; havana_transcript "OTTMUST00000129772.1";
chr3	HAVANA	UTR	5635547	5635689	.	-	.	gene_id "ENSMUSG00000040374.14"; transcript_id "ENSMUST00000071280.8"; exon_number "4"; exon_id "ENSMUSE00000640208.2"; gene_type "protein_coding"; gene_name "Pex2"; transcript_type "protein_coding"; transcript_name "Pex2-202"; protein_id "ENSMUSP00000071255.6"; transcript_support_level "1"; mgi_id "MGI:107486"; tag "alternative_5_UTR"; ccdsid "CCDS17228.1"; havana_gene "OTTMUSG00000051256.1"; havana_transcript "OTTMUST00000129772.1";
chr3	HAVANA	exon	5628680	5628789	.	-	.	gene_id "ENSMUSG00000040374.14"; transcript_id "ENSMUST00000071280.8"; exon_number "5"; exon_id "ENSMUSE00000313240.4"; gene_type "protein_coding"; gene_name "Pex2"; transcript_type "protein_coding"; transcript_name "Pex2-202"; protein_id "ENSMUSP00000071255.6"; transcript_support_level "1"; mgi_id "MGI:107486"; tag "alternative_5_UTR"; ccdsid "CCDS17228.1"; havana_gene "OTTMUSG00000051256.1"; havana_transcript "OTTMUST00000129772.1";
chr3	HAVANA	UTR	5628680	5628789	.	-	.	gene_id "ENSMUSG00000040374.14"; transcript_id "ENSMUST00000071280.8"; exon_number "6"; exon_id "ENSMUSE00000313240.4"; gene_type "protein_coding"; gene_name "Pex2"; transcript_type "protein_coding"; transcript_name "Pex2-202"; protein_id "ENSMUSP00000071255.6"; transcript_support_level "1"; mgi_id "MGI:107486"; tag "alternative_5_UTR"; ccdsid "CCDS17228.1"; havana_gene "OTTMUSG00000051256.1"; havana_transcript "OTTMUST00000129772.1";
chr3	HAVANA	exon	5628225	5628332	.	-	.	gene_id "ENSMUSG00000040374.14"; transcript_id "ENSMUST00000071280.8"; exon_number "7"; exon_id "ENSMUSE00000377038.4"; gene_type "protein_coding"; gene_name "Pex2"; transcript_type "protein_coding"; transcript_name "Pex2-202"; protein_id "ENSMUSP00000071255.6"; transcript_support_level "1"; mgi_id "MGI:107486"; tag "alternative_5_UTR"; ccdsid "CCDS17228.1"; havana_gene "OTTMUSG00000051256.1"; havana_transcript "OTTMUST00000129772.1";
chr3	HAVANA	UTR	5628225	5628332	.	-	.	gene_id "ENSMUSG00000040374.14"; transcript_id "ENSMUST00000071280.8"; exon_number "8"; exon_id "ENSMUSE00000377038.4"; gene_type "protein_coding"; gene_name "Pex2"; transcript_type "protein_coding"; transcript_name "Pex2-202"; protein_id "ENSMUSP00000071255.6"; transcript_support_level "1"; mgi_id "MGI:107486"; tag "alternative_5_UTR"; ccdsid "CCDS17228.1"; havana_gene "OTTMUSG00000051256.1"; havana_transcript "OTTMUST00000129772.1";
chr3	HAVANA	exon	5627729	5627792	.	-	.	gene_id "ENSMUSG00000040374.14"; transcript_id "ENSMUST00000071280.8"; exon_number "9"; exon_id "ENSMUSE00000404751.4"; gene_type "protein_coding"; gene_name "Pex2"; transcript_type "protein_coding"; transcript_name "Pex2-202"; protein_id "ENSMUSP00000071255.6"; transcript_support_level "1"; mgi_id "MGI:107486"; tag "alternative_5_UTR"; ccdsid "CCDS17228.1"; havana_gene "OTTMUSG00000051256.1"; havana_transcript "OTTMUST00000129772.1";
chr3	HAVANA	UTR	5627729	5627792	.	-	.	gene_id "ENSMUSG00000040374.14"; transcript_id "ENSMUST00000071280.8"; exon_number "10"; exon_id "ENSMUSE00000404751.4"; gene_type "protein_coding"; gene_name "Pex2"; transcript_type "protein_coding"; transcript_name "Pex2-202"; protein_id "ENSMUSP00000071255.6"; transcript_support_level "1"; mgi_id "MGI:107486"; tag "alternative_5_UTR"; ccdsid "CCDS17228.1"; havana_gene "OTTMUSG00000051256.1"; havana_transcript "OTTMUST00000129772.1";
chr3	HAVANA	UTR	5626808	5626824	.	-	.	gene_id "ENSMUSG00000040374.14"; transcript_id "ENSMUST00000071280.8"; exon_number "11"; exon_id "chr3.42";
chr3	HAVANA	start_codon	5626805	5626807	.	-	.	gene_id "ENSMUSG00000040374.14"; transcript_id "ENSMUST00000071280.8"; exon_number "12"; exon_id "chr3.43";
chr3	HAVANA	CDS	5625893	5626807	.	-	.	gene_id "ENSMUSG00000040374.14"; transcript_id "ENSMUST00000071280.8"; exon_number "13"; exon_id "chr3.44";
chr3	HAVANA	stop_codon	5625890	5625892	.	-	.	gene_id "ENSMUSG00000040374.14"; transcript_id "ENSMUST00000071280.8"; exon_number "14"; exon_id "chr3.45";
chr3	HAVANA	exon	5625564	5626824	.	-	.	gene_id "ENSMUSG00000040374.14"; transcript_id "ENSMUST00000071280.8"; exon_number "15"; exon_id "ENSMUSE00001339263.2"; gene_type "protein_coding"; gene_name "Pex2"; transcript_type "protein_coding"; transcript_name "Pex2-202"; protein_id "ENSMUSP00000071255.6"; transcript_support_level "1"; mgi_id "MGI:107486"; tag "alternative_5_UTR"; ccdsid "CCDS17228.1"; havana_gene "OTTMUSG00000051256.1"; havana_transcript "OTTMUST00000129772.1";
chr3	HAVANA	UTR	5625564	5625892	.	-	.	gene_id "ENSMUSG00000040374.14"; transcript_id "ENSMUST00000071280.8"; exon_number "16"; exon_id "53";
chr3	IsoQuant	transcript	5629817	5632388	.	-	.	gene_id "ENSMUSG00000040374.14"; transcript_id "transcript135.chr3.nnic"; exons "1";
chr3	IsoQuant	exon	5629817	5632388	.	-	.	gene_id "ENSMUSG00000040374.14"; transcript_id "transcript135.chr3.nnic"; exon_number "1"; exon_id "54";
chr3	IsoQuant	gene	5637633	5639126	.	+	.	gene_id "novel_gene_chr3_134"; transcripts "1";
chr3	IsoQuant	transcript	5637633	5639126	.	+	.	gene_id "novel_gene_chr3_134"; transcript_id "transcript133.chr3.nnic"; exons "1";
chr3	IsoQuant	exon	5637633	5639126	.	+	.	gene_id "novel_gene_chr3_134"; transcript_id "transcript133.chr3.nnic"; exon_number "1"; exon_id "55";
chr3	HAVANA	gene	7431729	7510426	.	+	.	gene_id "ENSMUSG00000027499.13"; transcripts "1"; gene_type "protein_coding"; gene_name "Pkia"; mgi_id "MGI:104747"; tag "overlapping_locus"; havana_gene "OTTMUSG00000051305.1";
chr3	HAVANA	transcript	7431730	7510426	.	+	.	gene_id "ENSMUSG00000027499.13"; transcript_id "ENSMUST00000028999.12"; exons "3"; gene_type "protein_coding"; gene_name "Pkia"; transcript_type "protein_coding"; transcript_name "Pkia-201"; protein_id "ENSMUSP00000028999.7"; transcript_support_level "1"; mgi_id "MGI:104747"; tag "basic"; ccdsid "CCDS38383.1"; havana_gene "OTTMUSG00000051305.1"; havana_transcript "OTTMUST00000129833.1";
chr3	HAVANA	UTR	7431730	7431812	.	+	.	gene_id "ENSMUSG00000027499.13"; transcript_id "ENSMUST00000028999.12"; exon_number "1"; exon_id "ENSMUSE00000416373.4"; gene_type "protein_coding"; gene_name "Pkia"; transcript_type "protein_coding"; transcript_name "Pkia-201"; protein_id "ENSMUSP00000028999.7"; transcript_support_level "1"; mgi_id "MGI:104747"; tag "basic"; ccdsid "CCDS38383.1"; havana_gene "OTTMUSG00000051305.1"; havana_transcript "OTTMUST00000129833.1";
chr3	HAVANA	exon	7431730	7431812	.	+	.	gene_id "ENSMUSG00000027499.13"; transcript_id "ENSMUST00000028999.12"; exon_number "2"; exon_id "ENSMUSE00000416373.4"; gene_type "protein_coding"; gene_name "Pkia"; transcript_type "protein_coding"; transcript_name "Pkia-201"; protein_id "ENSMUSP00000028999.7"; transcript_support_level "1"; mgi_id "MGI:104747"; tag "basic"; ccdsid "CCDS38383.1"; havana_gene "OTTMUSG00000051305.1"; havana_transcript "OTTMUST00000129833.1";
chr3	HAVANA	UTR	7502398	7502424	.	+	.	gene_id "ENSMUSG00000027499.13"; transcript_id "ENSMUST00000028999.12"; exon_number "3"; exon_id "56";
chr3	HAVANA	exon	7502398	7502575	.	+	.	gene_id "ENSMUSG00000027499.13"; transcript_id "ENSMUST00000028999.12"; exon_number "4"; exon_id "ENSMUSE00001380029.2"; gene_type "protein_coding"; gene_name "Pkia"; transcript_type "protein_coding"; transcript_name "Pkia-201"; protein_id "ENSMUSP00000028999.7"; transcript_support_level "1"; mgi_id "MGI:104747"; tag "basic"; ccdsid "CCDS38383.1"; havana_gene "OTTMUSG00000051305.1"; havana_transcript "OTTMUST00000129833.1";
chr3	HAVANA	start_codon	7502425	7502427	.	+	.	gene_id "ENSMUSG00000027499.13"; transcript_id "ENSMUST00000028999.12"; exon_number "5"; exon_id "57";
chr3	HAVANA	CDS	7502425	7502575	.	+	.	gene_id "ENSMUSG00000027499.13"; transcript_id "ENSMUST00000028999.12"; exon_number "6"; exon_id "58";
chr3	HAVANA	CDS	7507071	7507147	.	+	.	gene_id "ENSMUSG00000027499.13"; transcript_id "ENSMUST00000028999.12"; exon_number "7"; exon_id "59";
chr3	HAVANA	exon	7507071	7510426	.	+	.	gene_id "ENSMUSG00000027499.13"; transcript_id "ENSMUST00000028999.12"; exon_number "8"; exon_id "ENSMUSE00000471631.5"; gene_type "protein_coding"; gene_name "Pkia"; transcript_type "protein_coding"; transcript_name "Pkia-201"; protein_id "ENSMUSP00000028999.7"; transcript_support_level "1"; mgi_id "MGI:104747"; tag "basic"; ccdsid "CCDS38383.1"; havana_gene "OTTMUSG00000051305.1"; havana_transcript "OTTMUST00000129833.1";
chr3	HAVANA	stop_codon	7507148	7507150	.	+	.	gene_id "ENSMUSG00000027499.13"; transcript_id "ENSMUST00000028999.12"; exon_number "9"; exon_id "60";
chr3	HAVANA	UTR	7507148	7510426	.	+	.	gene_id "ENSMUSG00000027499.13"; transcript_id "ENSMUST00000028999.12"; exon_number "10"; exon_id "61";
chr3	IsoQuant	gene	7434115	7438027	.	+	.	gene_id "novel_gene_chr3_158"; transcripts "1";
chr3	IsoQuant	transcript	7434115	7438027	.	+	.	gene_id "novel_gene_chr3_158"; transcript_id "transcript157.chr3.nnic"; exons "1";
chr3	IsoQuant	exon	7434115	7438027	.	+	.	gene_id "novel_gene_chr3_158"; transcript_id "transcript157.chr3.nnic"; exon_number "1"; exon_id "62";
chr3	IsoQuant	gene	7469514	7471654	.	+	.	gene_id "novel_gene_chr3_160"; transcripts "1";
chr3	IsoQuant	transcript	7469514	7471654	.	+	.	gene_id "novel_gene_chr3_160"; transcript_id "transcript159.chr3.nnic"; exons "1";
chr3	IsoQuant	exon	7469514	7471654	.	+	.	gene_id "novel_gene_chr3_160"; transcript_id "transcript159.chr3.nnic"; exon_number "1"; exon_id "63";
chr3	IsoQuant	gene	7488778	7493115	.	+	.	gene_id "novel_gene_chr3_154"; transcripts "1";
chr3	IsoQuant	transcript	7488778	7493115	.	+	.	gene_id "novel_gene_chr3_154"; transcript_id "transcript153.chr3.nnic"; exons "1";
chr3	IsoQuant	exon	7488778	7493115	.	+	.	gene_id "novel_gene_chr3_154"; transcript_id "transcript153.chr3.nnic"; exon_number "1"; exon_id "64";
chr3	HAVANA	gene	7568543	7618896	.	+	.	gene_id "ENSMUSG00000043542.13"; transcripts "1"; gene_type "protein_coding"; gene_name "Zc2hc1a"; mgi_id "MGI:1914556"; havana_gene "OTTMUSG00000051307.1";
chr3	HAVANA	transcript	7568543	7618896	.	+	.	gene_id "ENSMUSG00000043542.13"; transcript_id "ENSMUST00000051064.9"; exons "9"; gene_type "protein_coding"; gene_name "Zc2hc1a"; transcript_type "protein_coding"; transcript_name "Zc2hc1a-201"; protein_id "ENSMUSP00000054734.4"; transcript_support_level "1"; mgi_id "MGI:1914556"; tag "basic"; ccdsid "CCDS17230.1"; havana_gene "OTTMUSG00000051307.1"; havana_transcript "OTTMUST00000129836.1";
chr3	HAVANA	UTR	7568543	7568571	.	+	.	gene_id "ENSMUSG00000043542.13"; transcript_id "ENSMUST00000051064.9"; exon_number "1"; exon_id "65";
chr3	HAVANA	exon	7568543	7568587	.	+	.	gene_id "ENSMUSG00000043542.13"; transcript_id "ENSMUST00000051064.9"; exon_number "2"; exon_id "ENSMUSE00000417047.4"; gene_type "protein_coding"; gene_name "Zc2hc1a"; transcript_type "protein_coding"; transcript_name "Zc2hc1a-201"; protein_id "ENSMUSP00000054734.4"; transcript_support_level "1"; mgi_id "MGI:1914556"; tag "basic"; ccdsid "CCDS17230.1"; havana_gene "OTTMUSG00000051307.1"; havana_transcript "OTTMUST00000129836.1";
chr3	HAVANA	start_codon	7568572	7568574	.	+	.	gene_id "ENSMUSG00000043542.13"; transcript_id "ENSMUST00000051064.9"; exon_number "3"; exon_id "66";
chr3	HAVANA	CDS	7568572	7568587	.	+	.	gene_id "ENSMUSG00000043542.13"; transcript_id "ENSMUST00000051064.9"; exon_number "4"; exon_id "67";
chr3	HAVANA	CDS	7581516	7581592	.	+	.	gene_id "ENSMUSG00000043542.13"; transcript_id "ENSMUST00000051064.9"; exon_number "5"; exon_id "ENSMUSE00000417023.2"; gene_type "protein_coding"; gene_name "Zc2hc1a"; transcript_type "protein_coding"; transcript_name "Zc2hc1a-201"; protein_id "ENSMUSP00000054734.4"; transcript_support_level "1"; mgi_id "MGI:1914556"; tag "basic"; ccdsid "CCDS17230.1"; havana_gene "OTTMUSG00000051307.1"; havana_transcript "OTTMUST00000129836.1";
chr3	HAVANA	exon	7581516	7581592	.	+	.	gene_id "ENSMUSG00000043542.13"; transcript_id "ENSMUST00000051064.9"; exon_number "6"; exon_id "ENSMUSE00000417023.2"; gene_type "protein_coding"; gene_name "Zc2hc1a"; transcript_type "protein_coding"; transcript_name "Zc2hc1a-201"; protein_id "ENSMUSP00000054734.4"; transcript_support_level "1"; mgi_id "MGI:1914556"; tag "basic"; ccdsid "CCDS17230.1"; havana_gene "OTTMUSG00000051307.1"; havana_transcript "OTTMUST00000129836.1";
chr3	HAVANA	CDS	7583424	7583540	.	+	.	gene_id "ENSMUSG00000043542.13"; transcript_id "ENSMUST00000051064.9"; exon_number "7"; exon_id "ENSMUSE00000417018.2"; gene_type "protein_coding"; gene_name "Zc2hc1a"; transcript_type "protein_coding"; transcript_name "Zc2hc1a-201"; protein_id "ENSMUSP00000054734.4"; transcript_support_level "1"; mgi_id "MGI:1914556"; tag "basic"; ccdsid "CCDS17230.1"; havana_gene "OTTMUSG00000051307.1"; havana_transcript "OTTMUST00000129836.1";
chr3	HAVANA	exon	7583424	7583540	.	+	.	gene_id "ENSMUSG00000043542.13"; transcript_id "ENSMUST00000051064.9"; exon_number "8"; exon_id "ENSMUSE00000417018.2"; gene_type "protein_coding"; gene_name "Zc2hc1a"; transcript_type "protein_coding"; transcript_name "Zc2hc1a-201"; protein_id "ENSMUSP00000054734.4"; transcript_support_level "1"; mgi_id "MGI:1914556"; tag "basic"; ccdsid "CCDS17230.1"; havana_gene "OTTMUSG00000051307.1"; havana_transcript "OTTMUST00000129836.1";
chr3	HAVANA	CDS	7589186	7589327	.	+	.	gene_id "ENSMUSG00000043542.13"; transcript_id "ENSMUST00000051064.9"; exon_number "9"; exon_id "ENSMUSE00000410679.2"; gene_type "protein_coding"; gene_name "Zc2hc1a"; transcript_type "protein_coding"; transcript_name "Zc2hc1a-201"; protein_id "ENSMUSP00000054734.4"; transcript_support_level "1"; mgi_id "MGI:1914556"; tag "basic"; ccdsid "CCDS17230.1"; havana_gene "OTTMUSG00000051307.1"; havana_transcript "OTTMUST00000129836.1";
chr3	HAVANA	exon	7589186	7589327	.	+	.	gene_id "ENSMUSG00000043542.13"; transcript_id "ENSMUST00000051064.9"; exon_number "10"; exon_id "ENSMUSE00000410679.2"; gene_type "protein_coding"; gene_name "Zc2hc1a"; transcript_type "protein_coding"; transcript_name "Zc2hc1a-201"; protein_id "ENSMUSP00000054734.4"; transcript_support_level "1"; mgi_id "MGI:1914556"; tag "basic"; ccdsid "CCDS17230.1"; havana_gene "OTTMUSG00000051307.1"; havana_transcript "OTTMUST00000129836.1";
chr3	HAVANA	CDS	7591329	7591477	.	+	.	gene_id "ENSMUSG00000043542.13"; transcript_id "ENSMUST00000051064.9"; exon_number "11"; exon_id "ENSMUSE00000367682.2"; gene_type "protein_coding"; gene_name "Zc2hc1a"; transcript_type "protein_coding"; transcript_name "Zc2hc1a-201"; protein_id "ENSMUSP00000054734.4"; transcript_support_level "1"; mgi_id "MGI:1914556"; tag "basic"; ccdsid "CCDS17230.1"; havana_gene "OTTMUSG00000051307.1"; havana_transcript "OTTMUST00000129836.1";
chr3	HAVANA	exon	7591329	7591477	.	+	.	gene_id "ENSMUSG00000043542.13"; transcript_id "ENSMUST00000051064.9"; exon_number "12"; exon_id "ENSMUSE00000367682.2"; gene_type "protein_coding"; gene_name "Zc2hc1a"; transcript_type "protein_coding"; transcript_name "Zc2hc1a-201"; protein_id "ENSMUSP00000054734.4"; transcript_support_level "1"; mgi_id "MGI:1914556"; tag "basic"; ccdsid "CCDS17230.1"; havana_gene "OTTMUSG00000051307.1"; havana_transcript "OTTMUST00000129836.1";
chr3	HAVANA	CDS	7593090	7593189	.	+	.	gene_id "ENSMUSG00000043542.13"; transcript_id "ENSMUST00000051064.9"; exon_number "13"; exon_id "ENSMUSE00000373696.2"; gene_type "protein_coding"; gene_name "Zc2hc1a"; transcript_type "protein_coding"; transcript_name "Zc2hc1a-201"; protein_id "ENSMUSP00000054734.4"; transcript_support_level "1"; mgi_id "MGI:1914556"; tag "basic"; ccdsid "CCDS17230.1"; havana_gene "OTTMUSG00000051307.1"; havana_transcript "OTTMUST00000129836.1";
chr3	HAVANA	exon	7593090	7593189	.	+	.	gene_id "ENSMUSG00000043542.13"; transcript_id "ENSMUST00000051064.9"; exon_number "14"; exon_id "ENSMUSE00000373696.2"; gene_type "protein_coding"; gene_name "Zc2hc1a"; transcript_type "protein_coding"; transcript_name "Zc2hc1a-201"; protein_id "ENSMUSP00000054734.4"; transcript_support_level "1"; mgi_id "MGI:1914556"; tag "basic"; ccdsid "CCDS17230.1"; havana_gene "OTTMUSG00000051307.1"; havana_transcript "OTTMUST00000129836.1";
chr3	HAVANA	CDS	7593645	7593744	.	+	.	gene_id "ENSMUSG00000043542.13"; transcript_id "ENSMUST00000051064.9"; exon_number "15"; exon_id "ENSMUSE00000349298.3"; gene_type "protein_coding"; gene_name "Zc2hc1a"; transcript_type "protein_coding"; transcript_name "Zc2hc1a-201"; protein_id "ENSMUSP00000054734.4"; transcript_support_level "1"; mgi_id "MGI:1914556"; tag "basic"; ccdsid "CCDS17230.1"; havana_gene "OTTMUSG00000051307.1"; havana_transcript "OTTMUST00000129836.1";
chr3	HAVANA	exon	7593645	7593744	.	+	.	gene_id "ENSMUSG00000043542.13"; transcript_id "ENSMUST00000051064.9"; exon_number "16"; exon_id "ENSMUSE00000349298.3"; gene_type "protein_coding"; gene_name "Zc2hc1a"; transcript_type "protein_coding"; transcript_name "Zc2hc1a-201"; protein_id "ENSMUSP00000054734.4"; transcript_support_level "1"; mgi_id "MGI:1914556"; tag "basic"; ccdsid "CCDS17230.1"; havana_gene "OTTMUSG00000051307.1"; havana_transcript "OTTMUST00000129836.1";
chr3	HAVANA	CDS	7604136	7604243	.	+	.	gene_id "ENSMUSG00000043542.13"; transcript_id "ENSMUST00000051064.9"; exon_number "17"; exon_id "ENSMUSE00000416996.2"; gene_type "protein_coding"; gene_name "Zc2hc1a"; transcript_type "protein_coding"; transcript_name "Zc2hc1a-201"; protein_id "ENSMUSP00000054734.4"; transcript_support_level "1"; mgi_id "MGI:1914556"; tag "basic"; ccdsid "CCDS17230.1"; havana_gene "OTTMUSG00000051307.1"; havana_transcript "OTTMUST00000129836.1";
chr3	HAVANA	exon	7604136	7604243	.	+	.	gene_id "ENSMUSG00000043542.13"; transcript_id "ENSMUST00000051064.9"; exon_number "18"; exon_id "ENSMUSE00000416996.2"; gene_type "protein_coding"; gene_name "Zc2hc1a"; transcript_type "protein_coding"; transcript_name "Zc2hc1a-201"; protein_id "ENSMUSP00000054734.4"; transcript_support_level "1"; mgi_id "MGI:1914556"; tag "basic"; ccdsid "CCDS17230.1"; havana_gene "OTTMUSG00000051307.1"; havana_transcript "OTTMUST00000129836.1";
chr3	HAVANA	CDS	7616443	7616605	.	+	.	gene_id "ENSMUSG00000043542.13"; transcript_id "ENSMUST00000051064.9"; exon_number "19"; exon_id "68";
chr3	HAVANA	exon	7616443	7618896	.	+	.	gene_id "ENSMUSG00000043542.13"; transcript_id "ENSMUST00000051064.9"; exon_number "20"; exon_id "ENSMUSE00000417035.4"; gene_type "protein_coding"; gene_name "Zc2hc1a"; transcript_type "protein_coding"; transcript_name "Zc2hc1a-201"; protein_id "ENSMUSP00000054734.4"; transcript_support_level "1"; mgi_id "MGI:1914556"; tag "basic"; ccdsid "CCDS17230.1"; havana_gene "OTTMUSG00000051307.1"; havana_transcript "OTTMUST00000129836.1";
chr3	HAVANA	stop_codon	7616606	7616608	.	+	.	gene_id "ENSMUSG00000043542.13"; transcript_id "ENSMUST00000051064.9"; exon_number "21"; exon_id "69";
chr3	HAVANA	UTR	7616606	7618896	.	+	.	gene_id "ENSMUSG00000043542.13"; transcript_id "ENSMUST00000051064.9"; exon_number "22"; exon_id "70";
chr3	IsoQuant	gene	7578766	7582029	.	+	.	gene_id "novel_gene_chr3_189"; transcripts "1";
chr3	IsoQuant	transcript	7578766	7582029	.	+	.	gene_id "novel_gene_chr3_189"; transcript_id "transcript188.chr3.nnic"; exons "1";
chr3	IsoQuant	exon	7578766	7582029	.	+	.	gene_id "novel_gene_chr3_189"; transcript_id "transcript188.chr3.nnic"; exon_number "1"; exon_id "71";
chr3	IsoQuant	gene	7595901	7597659	.	-	.	gene_id "novel_gene_chr3_193"; transcripts "1";
chr3	IsoQuant	transcript	7595901	7597659	.	-	.	gene_id "novel_gene_chr3_193"; transcript_id "transcript192.chr3.nnic"; exons "1";
chr3	IsoQuant	exon	7595901	7597659	.	-	.	gene_id "novel_gene_chr3_193"; transcript_id "transcript192.chr3.nnic"; exon_number "1"; exon_id "72";
chr3	HAVANA	gene	8574420	8626666	.	+	.	gene_id "ENSMUSG00000027500.11"; transcripts "1"; gene_type "protein_coding"; gene_name "Stmn2"; mgi_id "MGI:98241"; havana_gene "OTTMUSG00000051383.1";
chr3	HAVANA	transcript	8574420	8626666	.	+	.	gene_id "ENSMUSG00000027500.11"; transcript_id "ENSMUST00000029002.9"; exons "5"; gene_type "protein_coding"; gene_name "Stmn2"; transcript_type "protein_coding"; transcript_name "Stmn2-201"; protein_id "ENSMUSP00000029002.8"; transcript_support_level "1"; mgi_id "MGI:98241"; tag "basic"; ccdsid "CCDS17231.1"; havana_gene "OTTMUSG00000051383.1"; havana_transcript "OTTMUST00000129920.1";
chr3	HAVANA	UTR	8574420	8574671	.	+	.	gene_id "ENSMUSG00000027500.11"; transcript_id "ENSMUST00000029002.9"; exon_number "1"; exon_id "73";
chr3	HAVANA	exon	8574420	8574690	.	+	.	gene_id "ENSMUSG00000027500.11"; transcript_id "ENSMUST00000029002.9"; exon_number "2"; exon_id "ENSMUSE00001346149.2"; gene_type "protein_coding"; gene_name "Stmn2"; transcript_type "protein_coding"; transcript_name "Stmn2-201"; protein_id "ENSMUSP00000029002.8"; transcript_support_level "1"; mgi_id "MGI:98241"; tag "basic"; ccdsid "CCDS17231.1"; havana_gene "OTTMUSG00000051383.1"; havana_transcript "OTTMUST00000129920.1";
chr3	HAVANA	start_codon	8574672	8574674	.	+	.	gene_id "ENSMUSG00000027500.11"; transcript_id "ENSMUST00000029002.9"; exon_number "3"; exon_id "74";
chr3	HAVANA	CDS	8574672	8574690	.	+	.	gene_id "ENSMUSG00000027500.11"; transcript_id "ENSMUST00000029002.9"; exon_number "4"; exon_id "75";
chr3	HAVANA	CDS	8606901	8606996	.	+	.	gene_id "ENSMUSG00000027500.11"; transcript_id "ENSMUST00000029002.9"; exon_number "5"; exon_id "ENSMUSE00001341633.2"; gene_type "protein_coding"; gene_name "Stmn2"; transcript_type "protein_coding"; transcript_name "Stmn2-201"; protein_id "ENSMUSP00000029002.8"; transcript_support_level "1"; mgi_id "MGI:98241"; tag "basic"; ccdsid "CCDS17231.1"; havana_gene "OTTMUSG00000051383.1"; havana_transcript "OTTMUST00000129920.1";
chr3	HAVANA	exon	8606901	8606996	.	+	.	gene_id "ENSMUSG00000027500.11"; transcript_id "ENSMUST00000029002.9"; exon_number "6"; exon_id "ENSMUSE00001341633.2"; gene_type "protein_coding"; gene_name "Stmn2"; transcript_type "protein_coding"; transcript_name "Stmn2-201"; protein_id "ENSMUSP00000029002.8"; transcript_support_level "1"; mgi_id "MGI:98241"; tag "basic"; ccdsid "CCDS17231.1"; havana_gene "OTTMUSG00000051383.1"; havana_transcript "OTTMUST00000129920.1";
chr3	HAVANA	CDS	8610633	8610805	.	+	.	gene_id "ENSMUSG00000027500.11"; transcript_id "ENSMUST00000029002.9"; exon_number "7"; exon_id "ENSMUSE00000170117.4"; gene_type "protein_coding"; gene_name "Stmn2"; transcript_type "protein_coding"; transcript_name "Stmn2-201"; protein_id "ENSMUSP00000029002.8"; transcript_support_level "1"; mgi_id "MGI:98241"; tag "basic"; ccdsid "CCDS17231.1"; havana_gene "OTTMUSG00000051383.1"; havana_transcript "OTTMUST00000129920.1";
chr3	HAVANA	exon	8610633	8610805	.	+	.	gene_id "ENSMUSG00000027500.11"; transcript_id "ENSMUST00000029002.9"; exon_number "8"; exon_id "ENSMUSE00000170117.4"; gene_type "protein_coding"; gene_name "Stmn2"; transcript_type "protein_coding"; transcript_name "Stmn2-201"; protein_id "ENSMUSP00000029002.8"; transcript_support_level "1"; mgi_id "MGI:98241"; tag "basic"; ccdsid "CCDS17231.1"; havana_gene "OTTMUSG00000051383.1"; havana_transcript "OTTMUST00000129920.1";
chr3	HAVANA	CDS	8619852	8620043	.	+	.	gene_id "ENSMUSG00000027500.11"; transcript_id "ENSMUST00000029002.9"; exon_number "9"; exon_id "ENSMUSE00000569583.2"; gene_type "protein_coding"; gene_name "Stmn2"; transcript_type "protein_coding"; transcript_name "Stmn2-201"; protein_id "ENSMUSP00000029002.8"; transcript_support_level "1"; mgi_id "MGI:98241"; tag "basic"; ccdsid "CCDS17231.1"; havana_gene "OTTMUSG00000051383.1"; havana_transcript "OTTMUST00000129920.1";
chr3	HAVANA	exon	8619852	8620043	.	+	.	gene_id "ENSMUSG00000027500.11"; transcript_id "ENSMUST00000029002.9"; exon_number "10"; exon_id "ENSMUSE00000569583.2"; gene_type "protein_coding"; gene_name "Stmn2"; transcript_type "protein_coding"; transcript_name "Stmn2-201"; protein_id "ENSMUSP00000029002.8"; transcript_support_level "1"; mgi_id "MGI:98241"; tag "basic"; ccdsid "CCDS17231.1"; havana_gene "OTTMUSG00000051383.1"; havana_transcript "OTTMUST00000129920.1";
chr3	HAVANA	CDS	8625326	8625382	.	+	.	gene_id "ENSMUSG00000027500.11"; transcript_id "ENSMUST00000029002.9"; exon_number "11"; exon_id "76";
chr3	HAVANA	exon	8625326	8626666	.	+	.	gene_id "ENSMUSG00000027500.11"; transcript_id "ENSMUST00000029002.9"; exon_number "12"; exon_id "ENSMUSE00000170122.6"; gene_type "protein_coding"; gene_name "Stmn2"; transcript_type "protein_coding"; transcript_name "Stmn2-201"; protein_id "ENSMUSP00000029002.8"; transcript_support_level "1"; mgi_id "MGI:98241"; tag "basic"; ccdsid "CCDS17231.1"; havana_gene "OTTMUSG00000051383.1"; havana_transcript "OTTMUST00000129920.1";
chr3	HAVANA	stop_codon	8625383	8625385	.	+	.	gene_id "ENSMUSG00000027500.11"; transcript_id "ENSMUST00000029002.9"; exon_number "13"; exon_id "77";
chr3	HAVANA	UTR	8625383	8626666	.	+	.	gene_id "ENSMUSG00000027500.11"; transcript_id "ENSMUST00000029002.9"; exon_number "14"; exon_id "78";
chr3	HAVANA	gene	8728419	8732316	.	-	.	gene_id "ENSMUSG00000040289.9"; transcripts "2"; gene_type "protein_coding"; gene_name "Hey1"; mgi_id "MGI:1341800"; havana_gene "OTTMUSG00000051396.1";
chr3	HAVANA	transcript	8728419	8732316	.	-	.	gene_id "ENSMUSG00000040289.9"; transcript_id "ENSMUST00000042412.5"; exons "5"; gene_type "protein_coding"; gene_name "Hey1"; transcript_type "protein_coding"; transcript_name "Hey1-201"; protein_id "ENSMUSP00000038014.4"; transcript_support_level "1"; mgi_id "MGI:1341800"; tag "basic"; ccdsid "CCDS17232.1"; havana_gene "OTTMUSG00000051396.1"; havana_transcript "OTTMUST00000129939.1";
chr3	HAVANA	UTR	8731931	8732316	.	-	.	gene_id "ENSMUSG00000040289.9"; transcript_id "ENSMUST00000042412.5"; exon_number "1"; exon_id "79";
chr3	HAVANA	start_codon	8731928	8731930	.	-	.	gene_id "ENSMUSG00000040289.9"; transcript_id "ENSMUST00000042412.5"; exon_number "2"; exon_id "80";
chr3	HAVANA	exon	8731842	8732316	.	-	.	gene_id "ENSMUSG00000040289.9"; transcript_id "ENSMUST00000042412.5"; exon_number "3"; exon_id "ENSMUSE00001338859.2"; gene_type "protein_coding"; gene_name "Hey1"; transcript_type "protein_coding"; transcript_name "Hey1-201"; protein_id "ENSMUSP00000038014.4"; transcript_support_level "1"; mgi_id "MGI:1341800"; tag "basic"; ccdsid "CCDS17232.1"; havana_gene "OTTMUSG00000051396.1"; havana_transcript "OTTMUST00000129939.1";
chr3	HAVANA	CDS	8731842	8731930	.	-	.	gene_id "ENSMUSG00000040289.9"; transcript_id "ENSMUST00000042412.5"; exon_number "4"; exon_id "81";
chr3	HAVANA	exon	8731562	8731637	.	-	.	gene_id "ENSMUSG00000040289.9"; transcript_id "ENSMUST00000042412.5"; exon_number "5"; exon_id "ENSMUSE00001491953.1"; gene_type "protein_coding"; gene_name "Hey1"; transcript_type "protein_coding"; transcript_name "Hey1-201"; protein_id "ENSMUSP00000038014.4"; transcript_support_level "1"; mgi_id "MGI:1341800"; tag "basic"; ccdsid "CCDS17232.1"; havana_gene "OTTMUSG00000051396.1"; havana_transcript "OTTMUST00000129939.1";
chr3	HAVANA	CDS	8731562	8731637	.	-	.	gene_id "ENSMUSG00000040289.9"; transcript_id "ENSMUST00000042412.5"; exon_number "6"; exon_id "ENSMUSE00001491953.1"; gene_type "protein_coding"; gene_name "Hey1"; transcript_type "protein_coding"; transcript_name "Hey1-201"; protein_id "ENSMUSP00000038014.4"; transcript_support_level "1"; mgi_id "MGI:1341800"; tag "basic"; ccdsid "CCDS17232.1"; havana_gene "OTTMUSG00000051396.1"; havana_transcript "OTTMUST00000129939.1";
chr3	HAVANA	exon	8731332	8731415	.	-	.	gene_id "ENSMUSG00000040289.9"; transcript_id "ENSMUST00000042412.5"; exon_number "7"; exon_id "ENSMUSE00001338499.3"; gene_type "protein_coding"; gene_name "Hey1"; transcript_type "protein_coding"; transcript_name "Hey1-201"; protein_id "ENSMUSP00000038014.4"; transcript_support_level "1"; mgi_id "MGI:1341800"; tag "basic"; ccdsid "CCDS17232.1"; havana_gene "OTTMUSG00000051396.1"; havana_transcript "OTTMUST00000129939.1";
chr3	HAVANA	CDS	8731332	8731415	.	-	.	gene_id "ENSMUSG00000040289.9"; transcript_id "ENSMUST00000042412.5"; exon_number "8"; exon_id "ENSMUSE00001338499.3"; gene_type "protein_coding"; gene_name "Hey1"; transcript_type "protein_coding"; transcript_name "Hey1-201"; protein_id "ENSMUSP00000038014.4"; transcript_support_level "1"; mgi_id "MGI:1341800"; tag "basic"; ccdsid "CCDS17232.1"; havana_gene "OTTMUSG00000051396.1"; havana_transcript "OTTMUST00000129939.1";
chr3	HAVANA	exon	8731005	8731086	.	-	.	gene_id "ENSMUSG00000040289.9"; transcript_id "ENSMUST00000042412.5"; exon_number "9"; exon_id "ENSMUSE00001344755.2"; gene_type "protein_coding"; gene_name "Hey1"; transcript_type "protein_coding"; transcript_name "Hey1-201"; protein_id "ENSMUSP00000038014.4"; transcript_support_level "1"; mgi_id "MGI:1341800"; tag "basic"; ccdsid "CCDS17232.1"; havana_gene "OTTMUSG00000051396.1"; havana_transcript "OTTMUST00000129939.1";
chr3	HAVANA	CDS	8731005	8731086	.	-	.	gene_id "ENSMUSG00000040289.9"; transcript_id "ENSMUST00000042412.5"; exon_number "10"; exon_id "ENSMUSE00001344755.2"; gene_type "protein_coding"; gene_name "Hey1"; transcript_type "protein_coding"; transcript_name "Hey1-201"; protein_id "ENSMUSP00000038014.4"; transcript_support_level "1"; mgi_id "MGI:1341800"; tag "basic"; ccdsid "CCDS17232.1"; havana_gene "OTTMUSG00000051396.1"; havana_transcript "OTTMUST00000129939.1";
chr3	HAVANA	CDS	8729559	8730124	.	-	.	gene_id "ENSMUSG00000040289.9"; transcript_id "ENSMUST00000042412.5"; exon_number "11"; exon_id "82";
chr3	HAVANA	stop_codon	8729556	8729558	.	-	.	gene_id "ENSMUSG00000040289.9"; transcript_id "ENSMUST00000042412.5"; exon_number "12"; exon_id "83";
chr3	HAVANA	exon	8728419	8730124	.	-	.	gene_id "ENSMUSG00000040289.9"; transcript_id "ENSMUST00000042412.5"; exon_number "13"; exon_id "ENSMUSE00000402478.6"; gene_type "protein_coding"; gene_name "Hey1"; transcript_type "protein_coding"; transcript_name "Hey1-201"; protein_id "ENSMUSP00000038014.4"; transcript_support_level "1"; mgi_id "MGI:1341800"; tag "basic"; ccdsid "CCDS17232.1"; havana_gene "OTTMUSG00000051396.1"; havana_transcript "OTTMUST00000129939.1";
chr3	HAVANA	UTR	8728419	8729558	.	-	.	gene_id "ENSMUSG00000040289.9"; transcript_id "ENSMUST00000042412.5"; exon_number "14"; exon_id "84";
chr3	IsoQuant	transcript	8728423	8730900	.	-	.	gene_id "ENSMUSG00000040289.9"; transcript_id "transcript214.chr3.nnic"; exons "2";
chr3	IsoQuant	exon	8730733	8730900	.	-	.	gene_id "ENSMUSG00000040289.9"; transcript_id "transcript214.chr3.nnic"; exon_number "1"; exon_id "85";
chr3	IsoQuant	exon	8728423	8730124	.	-	.	gene_id "ENSMUSG00000040289.9"; transcript_id "transcript214.chr3.nnic"; exon_number "2"; exon_id "86";
chr3	HAVANA	gene	8867206	8988978	.	-	.	gene_id "ENSMUSG00000040269.6"; transcripts "1"; gene_type "protein_coding"; gene_name "Mrps28"; mgi_id "MGI:1913480"; tag "overlapping_locus"; havana_gene "OTTMUSG00000022361.1";
chr3	HAVANA	transcript	8867206	8988978	.	-	.	gene_id "ENSMUSG00000040269.6"; transcript_id "ENSMUST00000042148.6"; exons "3"; gene_type "protein_coding"; gene_name "Mrps28"; transcript_type "protein_coding"; transcript_name "Mrps28-201"; protein_id "ENSMUSP00000038305.6"; transcript_support_level "1"; mgi_id "MGI:1913480"; tag "basic"; ccdsid "CCDS17233.1"; havana_gene "OTTMUSG00000022361.1"; havana_transcript "OTTMUST00000053378.1";
chr3	HAVANA	UTR	8988857	8988978	.	-	.	gene_id "ENSMUSG00000040269.6"; transcript_id "ENSMUST00000042148.6"; exon_number "1"; exon_id "87";
chr3	HAVANA	start_codon	8988854	8988856	.	-	.	gene_id "ENSMUSG00000040269.6"; transcript_id "ENSMUST00000042148.6"; exon_number "2"; exon_id "88";
chr3	HAVANA	exon	8988647	8988978	.	-	.	gene_id "ENSMUSG00000040269.6"; transcript_id "ENSMUST00000042148.6"; exon_number "3"; exon_id "ENSMUSE00000343275.6"; gene_type "protein_coding"; gene_name "Mrps28"; transcript_type "protein_coding"; transcript_name "Mrps28-201"; protein_id "ENSMUSP00000038305.6"; transcript_support_level "1"; mgi_id "MGI:1913480"; tag "basic"; ccdsid "CCDS17233.1"; havana_gene "OTTMUSG00000022361.1"; havana_transcript "OTTMUST00000053378.1";
chr3	HAVANA	CDS	8988647	8988856	.	-	.	gene_id "ENSMUSG00000040269.6"; transcript_id "ENSMUST00000042148.6"; exon_number "4"; exon_id "89";
chr3	HAVANA	exon	8965046	8965227	.	-	.	gene_id "ENSMUSG00000040269.6"; transcript_id "ENSMUST00000042148.6"; exon_number "5"; exon_id "ENSMUSE00000311518.4"; gene_type "protein_coding"; gene_name "Mrps28"; transcript_type "protein_coding"; transcript_name "Mrps28-201"; protein_id "ENSMUSP00000038305.6"; transcript_support_level "1"; mgi_id "MGI:1913480"; tag "basic"; ccdsid "CCDS17233.1"; havana_gene "OTTMUSG00000022361.1"; havana_transcript "OTTMUST00000053378.1";
chr3	HAVANA	CDS	8965046	8965227	.	-	.	gene_id "ENSMUSG00000040269.6"; transcript_id "ENSMUST00000042148.6"; exon_number "6"; exon_id "ENSMUSE00000311518.4"; gene_type "protein_coding"; gene_name "Mrps28"; transcript_type "protein_coding"; transcript_name "Mrps28-201"; protein_id "ENSMUSP00000038305.6"; transcript_support_level "1"; mgi_id "MGI:1913480"; tag "basic"; ccdsid "CCDS17233.1"; havana_gene "OTTMUSG00000022361.1"; havana_transcript "OTTMUST00000053378.1";
chr3	HAVANA	CDS	8867309	8867474	.	-	.	gene_id "ENSMUSG00000040269.6"; transcript_id "ENSMUST00000042148.6"; exon_number "7"; exon_id "90";
chr3	HAVANA	stop_codon	8867306	8867308	.	-	.	gene_id "ENSMUSG00000040269.6"; transcript_id "ENSMUST00000042148.6"; exon_number "8"; exon_id "91";
chr3	HAVANA	exon	8867206	8867474	.	-	.	gene_id "ENSMUSG00000040269.6"; transcript_id "ENSMUST00000042148.6"; exon_number "9"; exon_id "ENSMUSE00000342738.6"; gene_type "protein_coding"; gene_name "Mrps28"; transcript_type "protein_coding"; transcript_name "Mrps28-201"; protein_id "ENSMUSP00000038305.6"; transcript_support_level "1"; mgi_id "MGI:1913480"; tag "basic"; ccdsid "CCDS17233.1"; havana_gene "OTTMUSG00000022361.1"; havana_transcript "OTTMUST00000053378.1";
chr3	HAVANA	UTR	8867206	8867308	.	-	.	gene_id "ENSMUSG00000040269.6"; transcript_id "ENSMUST00000042148.6"; exon_number "10"; exon_id "92";
chr3	IsoQuant	gene	8911554	8916750	.	-	.	gene_id "novel_gene_chr3_231"; transcripts "1";
chr3	IsoQuant	transcript	8911554	8916750	.	-	.	gene_id "novel_gene_chr3_231"; transcript_id "transcript230.chr3.nnic"; exons "1";
chr3	IsoQuant	exon	8911554	8916750	.	-	.	gene_id "novel_gene_chr3_231"; transcript_id "transcript230.chr3.nnic"; exon_number "1"; exon_id "93";
chr3	IsoQuant	gene	8922831	8927344	.	-	.	gene_id "novel_gene_chr3_233"; transcripts "1";
chr3	IsoQuant	transcript	8922831	8927344	.	-	.	gene_id "novel_gene_chr3_233"; transcript_id "transcript232.chr3.nnic"; exons "1";
chr3	IsoQuant	exon	8922831	8927344	.	-	.	gene_id "novel_gene_chr3_233"; transcript_id "transcript232.chr3.nnic"; exon_number "1"; exon_id "94";
chr3	IsoQuant	gene	8984858	8986463	.	+	.	gene_id "novel_gene_chr3_221"; transcripts "1";
chr3	IsoQuant	transcript	8984858	8986463	.	+	.	gene_id "novel_gene_chr3_221"; transcript_id "transcript220.chr3.nnic"; exons "1";
chr3	IsoQuant	exon	8984858	8986463	.	+	.	gene_id "novel_gene_chr3_221"; transcript_id "transcript220.chr3.nnic"; exon_number "1"; exon_id "95";
chr3	IsoQuant	gene	8988616	8992154	.	+	.	gene_id "novel_gene_chr3_225"; transcripts "1";
chr3	IsoQuant	transcript	8988616	8992154	.	+	.	gene_id "novel_gene_chr3_225"; transcript_id "transcript224.chr3.nnic"; exons "1";
chr3	IsoQuant	exon	8988616	8992154	.	+	.	gene_id "novel_gene_chr3_225"; transcript_id "transcript224.chr3.nnic"; exon_number "1"; exon_id "96";
chr3	HAVANA	gene	8990653	9069783	.	-	.	gene_id "ENSMUSG00000027506.16"; transcripts "1"; gene_type "protein_coding"; gene_name "Tpd52"; mgi_id "MGI:107749"; havana_gene "OTTMUSG00000027689.1";
chr3	HAVANA	transcript	8990653	9069783	.	-	.	gene_id "ENSMUSG00000027506.16"; transcript_id "ENSMUST00000120143.8"; exons "6"; gene_type "protein_coding"; gene_name "Tpd52"; transcript_type "protein_coding"; transcript_name "Tpd52-205"; protein_id "ENSMUSP00000112830.2"; transcript_support_level "1"; mgi_id "MGI:107749"; tag "basic"; ccdsid "CCDS50860.1"; havana_gene "OTTMUSG00000027689.1"; havana_transcript "OTTMUST00000068504.1";
chr3	HAVANA	UTR	9069484	9069783	.	-	.	gene_id "ENSMUSG00000027506.16"; transcript_id "ENSMUST00000120143.8"; exon_number "1"; exon_id "97";
chr3	HAVANA	start_codon	9069481	9069483	.	-	.	gene_id "ENSMUSG00000027506.16"; transcript_id "ENSMUST00000120143.8"; exon_number "2"; exon_id "98";
chr3	HAVANA	exon	9069465	9069783	.	-	.	gene_id "ENSMUSG00000027506.16"; transcript_id "ENSMUST00000120143.8"; exon_number "3"; exon_id "ENSMUSE00000719154.2"; gene_type "protein_coding"; gene_name "Tpd52"; transcript_type "protein_coding"; transcript_name "Tpd52-205"; protein_id "ENSMUSP00000112830.2"; transcript_support_level "1"; mgi_id "MGI:107749"; tag "basic"; ccdsid "CCDS50860.1"; havana_gene "OTTMUSG00000027689.1"; havana_transcript "OTTMUST00000068504.1";
chr3	HAVANA	CDS	9069465	9069483	.	-	.	gene_id "ENSMUSG00000027506.16"; transcript_id "ENSMUST00000120143.8"; exon_number "4"; exon_id "99";
chr3	HAVANA	exon	9018744	9018859	.	-	.	gene_id "ENSMUSG00000027506.16"; transcript_id "ENSMUST00000120143.8"; exon_number "5"; exon_id "ENSMUSE00001256265.2"; gene_type "protein_coding"; gene_name "Tpd52"; transcript_type "protein_coding"; transcript_name "Tpd52-205"; protein_id "ENSMUSP00000112830.2"; transcript_support_level "1"; mgi_id "MGI:107749"; tag "basic"; ccdsid "CCDS50860.1"; havana_gene "OTTMUSG00000027689.1"; havana_transcript "OTTMUST00000068504.1";
chr3	HAVANA	CDS	9018744	9018859	.	-	.	gene_id "ENSMUSG00000027506.16"; transcript_id "ENSMUST00000120143.8"; exon_number "6"; exon_id "ENSMUSE00001256265.2"; gene_type "protein_coding"; gene_name "Tpd52"; transcript_type "protein_coding"; transcript_name "Tpd52-205"; protein_id "ENSMUSP00000112830.2"; transcript_support_level "1"; mgi_id "MGI:107749"; tag "basic"; ccdsid "CCDS50860.1"; havana_gene "OTTMUSG00000027689.1"; havana_transcript "OTTMUST00000068504.1";
chr3	HAVANA	exon	9012541	9012689	.	-	.	gene_id "ENSMUSG00000027506.16"; transcript_id "ENSMUST00000120143.8"; exon_number "7"; exon_id "ENSMUSE00000640154.2"; gene_type "protein_coding"; gene_name "Tpd52"; transcript_type "protein_coding"; transcript_name "Tpd52-205"; protein_id "ENSMUSP00000112830.2"; transcript_support_level "1"; mgi_id "MGI:107749"; tag "basic"; ccdsid "CCDS50860.1"; havana_gene "OTTMUSG00000027689.1"; havana_transcript "OTTMUST00000068504.1";
chr3	HAVANA	CDS	9012541	9012689	.	-	.	gene_id "ENSMUSG00000027506.16"; transcript_id "ENSMUST00000120143.8"; exon_number "8"; exon_id "ENSMUSE00000640154.2"; gene_type "protein_coding"; gene_name "Tpd52"; transcript_type "protein_coding"; transcript_name "Tpd52-205"; protein_id "ENSMUSP00000112830.2"; transcript_support_level "1"; mgi_id "MGI:107749"; tag "basic"; ccdsid "CCDS50860.1"; havana_gene "OTTMUSG00000027689.1"; havana_transcript "OTTMUST00000068504.1";
chr3	HAVANA	exon	9009671	9009772	.	-	.	gene_id "ENSMUSG00000027506.16"; transcript_id "ENSMUST00000120143.8"; exon_number "9"; exon_id "ENSMUSE00000640153.2"; gene_type "protein_coding"; gene_name "Tpd52"; transcript_type "protein_coding"; transcript_name "Tpd52-205"; protein_id "ENSMUSP00000112830.2"; transcript_support_level "1"; mgi_id "MGI:107749"; tag "basic"; ccdsid "CCDS50860.1"; havana_gene "OTTMUSG00000027689.1"; havana_transcript "OTTMUST00000068504.1";
chr3	HAVANA	CDS	9009671	9009772	.	-	.	gene_id "ENSMUSG00000027506.16"; transcript_id "ENSMUST00000120143.8"; exon_number "10"; exon_id "ENSMUSE00000640153.2"; gene_type "protein_coding"; gene_name "Tpd52"; transcript_type "protein_coding"; transcript_name "Tpd52-205"; protein_id "ENSMUSP00000112830.2"; transcript_support_level "1"; mgi_id "MGI:107749"; tag "basic"; ccdsid "CCDS50860.1"; havana_gene "OTTMUSG00000027689.1"; havana_transcript "OTTMUST00000068504.1";
chr3	HAVANA	exon	9000052	9000100	.	-	.	gene_id "ENSMUSG00000027506.16"; transcript_id "ENSMUST00000120143.8"; exon_number "11"; exon_id "ENSMUSE00000640144.3"; gene_type "protein_coding"; gene_name "Tpd52"; transcript_type "protein_coding"; transcript_name "Tpd52-205"; protein_id "ENSMUSP00000112830.2"; transcript_support_level "1"; mgi_id "MGI:107749"; tag "basic"; ccdsid "CCDS50860.1"; havana_gene "OTTMUSG00000027689.1"; havana_transcript "OTTMUST00000068504.1";
chr3	HAVANA	CDS	9000052	9000100	.	-	.	gene_id "ENSMUSG00000027506.16"; transcript_id "ENSMUST00000120143.8"; exon_number "12"; exon_id "ENSMUSE00000640144.3"; gene_type "protein_coding"; gene_name "Tpd52"; transcript_type "protein_coding"; transcript_name "Tpd52-205"; protein_id "ENSMUSP00000112830.2"; transcript_support_level "1"; mgi_id "MGI:107749"; tag "basic"; ccdsid "CCDS50860.1"; havana_gene "OTTMUSG00000027689.1"; havana_transcript "OTTMUST00000068504.1";
chr3	HAVANA	CDS	8996115	8996234	.	-	.	gene_id "ENSMUSG00000027506.16"; transcript_id "ENSMUST00000120143.8"; exon_number "13"; exon_id "100";
chr3	HAVANA	stop_codon	8996112	8996114	.	-	.	gene_id "ENSMUSG00000027506.16"; transcript_id "ENSMUST00000120143.8"; exon_number "14"; exon_id "101";
chr3	HAVANA	exon	8990653	8996234	.	-	.	gene_id "ENSMUSG00000027506.16"; transcript_id "ENSMUST00000120143.8"; exon_number "15"; exon_id "ENSMUSE00001341208.2"; gene_type "protein_coding"; gene_name "Tpd52"; transcript_type "protein_coding"; transcript_name "Tpd52-205"; protein_id "ENSMUSP00000112830.2"; transcript_support_level "1"; mgi_id "MGI:107749"; tag "basic"; ccdsid "CCDS50860.1"; havana_gene "OTTMUSG00000027689.1"; havana_transcript "OTTMUST00000068504.1";
chr3	HAVANA	UTR	8990653	8996114	.	-	.	gene_id "ENSMUSG00000027506.16"; transcript_id "ENSMUST00000120143.8"; exon_number "16"; exon_id "102";
chr3	HAVANA	transcript	8993686	9069538	.	-	.	gene_id "ENSMUSG00000027506.16"; transcript_id "ENSMUST00000091355.12"; exons "7"; gene_type "protein_coding"; gene_name "Tpd52"; transcript_type "protein_coding"; transcript_name "Tpd52-203"; protein_id "ENSMUSP00000088914.6"; transcript_support_level "1"; mgi_id "MGI:107749"; tag "basic"; ccdsid "CCDS38384.1"; havana_gene "OTTMUSG00000027689.1"; havana_transcript "OTTMUST00000068506.1";
chr3	HAVANA	UTR	9069484	9069538	.	-	.	gene_id "ENSMUSG00000027506.16"; transcript_id "ENSMUST00000091355.12"; exon_number "1"; exon_id "103";
chr3	HAVANA	start_codon	9069481	9069483	.	-	.	gene_id "ENSMUSG00000027506.16"; transcript_id "ENSMUST00000091355.12"; exon_number "2"; exon_id "chr3.98";
chr3	HAVANA	exon	9069465	9069538	.	-	.	gene_id "ENSMUSG00000027506.16"; transcript_id "ENSMUST00000091355.12"; exon_number "3"; exon_id "ENSMUSE00000676577.2"; gene_type "protein_coding"; gene_name "Tpd52"; transcript_type "protein_coding"; transcript_name "Tpd52-203"; protein_id "ENSMUSP00000088914.6"; transcript_support_level "1"; mgi_id "MGI:107749"; tag "basic"; ccdsid "CCDS38384.1"; havana_gene "OTTMUSG00000027689.1"; havana_transcript "OTTMUST00000068506.1";
chr3	HAVANA	CDS	9069465	9069483	.	-	.	gene_id "ENSMUSG00000027506.16"; transcript_id "ENSMUST00000091355.12"; exon_number "4"; exon_id "chr3.99";
chr3	HAVANA	exon	9018744	9018859	.	-	.	gene_id "ENSMUSG00000027506.16"; transcript_id "ENSMUST00000091355.12"; exon_number "5"; exon_id "ENSMUSE00001256265.2"; gene_type "protein_coding"; gene_name "Tpd52"; transcript_type "protein_coding"; transcript_name "Tpd52-203"; protein_id "ENSMUSP00000088914.6"; transcript_support_level "1"; mgi_id "MGI:107749"; tag "basic"; ccdsid "CCDS38384.1"; havana_gene "OTTMUSG00000027689.1"; havana_transcript "OTTMUST00000068506.1";
chr3	HAVANA	CDS	9018744	9018859	.	-	.	gene_id "ENSMUSG00000027506.16"; transcript_id "ENSMUST00000091355.12"; exon_number "6"; exon_id "ENSMUSE00001256265.2"; gene_type "protein_coding"; gene_name "Tpd52"; transcript_type "protein_coding"; transcript_name "Tpd52-203"; protein_id "ENSMUSP00000088914.6"; transcript_support_level "1"; mgi_id "MGI:107749"; tag "basic"; ccdsid "CCDS38384.1"; havana_gene "OTTMUSG00000027689.1"; havana_transcript "OTTMUST00000068506.1";
chr3	HAVANA	exon	9012541	9012689	.	-	.	gene_id "ENSMUSG00000027506.16"; transcript_id "ENSMUST00000091355.12"; exon_number "7"; exon_id "ENSMUSE00000640154.2"; gene_type "protein_coding"; gene_name "Tpd52"; transcript_type "protein_coding"; transcript_name "Tpd52-203"; protein_id "ENSMUSP00000088914.6"; transcript_support_level "1"; mgi_id "MGI:107749"; tag "basic"; ccdsid "CCDS38384.1"; havana_gene "OTTMUSG00000027689.1"; havana_transcript "OTTMUST00000068506.1";
chr3	HAVANA	CDS	9012541	9012689	.	-	.	gene_id "ENSMUSG00000027506.16"; transcript_id "ENSMUST00000091355.12"; exon_number "8"; exon_id "ENSMUSE00000640154.2"; gene_type "protein_coding"; gene_name "Tpd52"; transcript_type "protein_coding"; transcript_name "Tpd52-203"; protein_id "ENSMUSP00000088914.6"; transcript_support_level "1"; mgi_id "MGI:107749"; tag "basic"; ccdsid "CCDS38384.1"; havana_gene "OTTMUSG00000027689.1"; havana_transcript "OTTMUST00000068506.1";
chr3	HAVANA	exon	9009671	9009772	.	-	.	gene_id "ENSMUSG00000027506.16"; transcript_id "ENSMUST00000091355.12"; exon_number "9"; exon_id "ENSMUSE00000640153.2"; gene_type "protein_coding"; gene_name "Tpd52"; transcript_type "protein_coding"; transcript_name "Tpd52-203"; protein_id "ENSMUSP00000088914.6"; transcript_support_level "1"; mgi_id "MGI:107749"; tag "basic"; ccdsid "CCDS38384.1"; havana_gene "OTTMUSG00000027689.1"; havana_transcript "OTTMUST00000068506.1";
chr3	HAVANA	CDS	9009671	9009772	.	-	.	gene_id "ENSMUSG00000027506.16"; transcript_id "ENSMUST00000091355.12"; exon_number "10"; exon_id "ENSMUSE00000640153.2"; gene_type "protein_coding"; gene_name "Tpd52"; transcript_type "protein_coding"; transcript_name "Tpd52-203"; protein_id "ENSMUSP00000088914.6"; transcript_support_level "1"; mgi_id "MGI:107749"; tag "basic"; ccdsid "CCDS38384.1"; havana_gene "OTTMUSG00000027689.1"; havana_transcript "OTTMUST00000068506.1";
chr3	HAVANA	exon	9001499	9001540	.	-	.	gene_id "ENSMUSG00000027506.16"; transcript_id "ENSMUST00000091355.12"; exon_number "11"; exon_id "ENSMUSE00000640145.2"; gene_type "protein_coding"; gene_name "Tpd52"; transcript_type "protein_coding"; transcript_name "Tpd52-203"; protein_id "ENSMUSP00000088914.6"; transcript_support_level "1"; mgi_id "MGI:107749"; tag "basic"; ccdsid "CCDS38384.1"; havana_gene "OTTMUSG00000027689.1"; havana_transcript "OTTMUST00000068506.1";
chr3	HAVANA	CDS	9001499	9001540	.	-	.	gene_id "ENSMUSG00000027506.16"; transcript_id "ENSMUST00000091355.12"; exon_number "12"; exon_id "ENSMUSE00000640145.2"; gene_type "protein_coding"; gene_name "Tpd52"; transcript_type "protein_coding"; transcript_name "Tpd52-203"; protein_id "ENSMUSP00000088914.6"; transcript_support_level "1"; mgi_id "MGI:107749"; tag "basic"; ccdsid "CCDS38384.1"; havana_gene "OTTMUSG00000027689.1"; havana_transcript "OTTMUST00000068506.1";
chr3	HAVANA	exon	9000052	9000100	.	-	.	gene_id "ENSMUSG00000027506.16"; transcript_id "ENSMUST00000091355.12"; exon_number "13"; exon_id "ENSMUSE00000640144.3"; gene_type "protein_coding"; gene_name "Tpd52"; transcript_type "protein_coding"; transcript_name "Tpd52-203"; protein_id "ENSMUSP00000088914.6"; transcript_support_level "1"; mgi_id "MGI:107749"; tag "basic"; ccdsid "CCDS38384.1"; havana_gene "OTTMUSG00000027689.1"; havana_transcript "OTTMUST00000068506.1";
chr3	HAVANA	CDS	9000052	9000100	.	-	.	gene_id "ENSMUSG00000027506.16"; transcript_id "ENSMUST00000091355.12"; exon_number "14"; exon_id "ENSMUSE00000640144.3"; gene_type "protein_coding"; gene_name "Tpd52"; transcript_type "protein_coding"; transcript_name "Tpd52-203"; protein_id "ENSMUSP00000088914.6"; transcript_support_level "1"; mgi_id "MGI:107749"; tag "basic"; ccdsid "CCDS38384.1"; havana_gene "OTTMUSG00000027689.1"; havana_transcript "OTTMUST00000068506.1";
chr3	HAVANA	CDS	8996115	8996234	.	-	.	gene_id "ENSMUSG00000027506.16"; transcript_id "ENSMUST00000091355.12"; exon_number "15"; exon_id "chr3.100";
chr3	HAVANA	stop_codon	8996112	8996114	.	-	.	gene_id "ENSMUSG00000027506.16"; transcript_id "ENSMUST00000091355.12"; exon_number "16"; exon_id "chr3.101";
chr3	HAVANA	exon	8993686	8996234	.	-	.	gene_id "ENSMUSG00000027506.16"; transcript_id "ENSMUST00000091355.12"; exon_number "17"; exon_id "ENSMUSE00000709611.2"; gene_type "protein_coding"; gene_name "Tpd52"; transcript_type "protein_coding"; transcript_name "Tpd52-203"; protein_id "ENSMUSP00000088914.6"; transcript_support_level "1"; mgi_id "MGI:107749"; tag "basic"; ccdsid "CCDS38384.1"; havana_gene "OTTMUSG00000027689.1"; havana_transcript "OTTMUST00000068506.1";
chr3	HAVANA	UTR	8993686	8996114	.	-	.	gene_id "ENSMUSG00000027506.16"; transcript_id "ENSMUST00000091355.12"; exon_number "18"; exon_id "104";
chr3	HAVANA	transcript	8994658	9029106	.	-	.	gene_id "ENSMUSG00000027506.16"; transcript_id "ENSMUST00000091354.12"; exons "6"; gene_type "protein_coding"; gene_name "Tpd52"; transcript_type "protein_coding"; transcript_name "Tpd52-202"; protein_id "ENSMUSP00000088913.6"; transcript_support_level "1"; mgi_id "MGI:107749"; tag "basic"; ccdsid "CCDS38386.1"; havana_gene "OTTMUSG00000027689.1"; havana_transcript "OTTMUST00000068505.1";
chr3	HAVANA	UTR	9029043	9029106	.	-	.	gene_id "ENSMUSG00000027506.16"; transcript_id "ENSMUST00000091354.12"; exon_number "1"; exon_id "105";
chr3	HAVANA	start_codon	9029040	9029042	.	-	.	gene_id "ENSMUSG00000027506.16"; transcript_id "ENSMUST00000091354.12"; exon_number "2"; exon_id "106";
chr3	HAVANA	exon	9028907	9029106	.	-	.	gene_id "ENSMUSG00000027506.16"; transcript_id "ENSMUST00000091354.12"; exon_number "3"; exon_id "ENSMUSE00000757034.2"; gene_type "protein_coding"; gene_name "Tpd52"; transcript_type "protein_coding"; transcript_name "Tpd52-202"; protein_id "ENSMUSP00000088913.6"; transcript_support_level "1"; mgi_id "MGI:107749"; tag "basic"; ccdsid "CCDS38386.1"; havana_gene "OTTMUSG00000027689.1"; havana_transcript "OTTMUST00000068505.1";
chr3	HAVANA	CDS	9028907	9029042	.	-	.	gene_id "ENSMUSG00000027506.16"; transcript_id "ENSMUST00000091354.12"; exon_number "4"; exon_id "107";
chr3	HAVANA	exon	9018744	9018859	.	-	.	gene_id "ENSMUSG00000027506.16"; transcript_id "ENSMUST00000091354.12"; exon_number "5"; exon_id "ENSMUSE00001256265.2"; gene_type "protein_coding"; gene_name "Tpd52"; transcript_type "protein_coding"; transcript_name "Tpd52-202"; protein_id "ENSMUSP00000088913.6"; transcript_support_level "1"; mgi_id "MGI:107749"; tag "basic"; ccdsid "CCDS38386.1"; havana_gene "OTTMUSG00000027689.1"; havana_transcript "OTTMUST00000068505.1";
chr3	HAVANA	CDS	9018744	9018859	.	-	.	gene_id "ENSMUSG00000027506.16"; transcript_id "ENSMUST00000091354.12"; exon_number "6"; exon_id "ENSMUSE00001256265.2"; gene_type "protein_coding"; gene_name "Tpd52"; transcript_type "protein_coding"; transcript_name "Tpd52-202"; protein_id "ENSMUSP00000088913.6"; transcript_support_level "1"; mgi_id "MGI:107749"; tag "basic"; ccdsid "CCDS38386.1"; havana_gene "OTTMUSG00000027689.1"; havana_transcript "OTTMUST00000068505.1";
chr3	HAVANA	exon	9012541	9012689	.	-	.	gene_id "ENSMUSG00000027506.16"; transcript_id "ENSMUST00000091354.12"; exon_number "7"; exon_id "ENSMUSE00000640154.2"; gene_type "protein_coding"; gene_name "Tpd52"; transcript_type "protein_coding"; transcript_name "Tpd52-202"; protein_id "ENSMUSP00000088913.6"; transcript_support_level "1"; mgi_id "MGI:107749"; tag "basic"; ccdsid "CCDS38386.1"; havana_gene "OTTMUSG00000027689.1"; havana_transcript "OTTMUST00000068505.1";
chr3	HAVANA	CDS	9012541	9012689	.	-	.	gene_id "ENSMUSG00000027506.16"; transcript_id "ENSMUST00000091354.12"; exon_number "8"; exon_id "ENSMUSE00000640154.2"; gene_type "protein_coding"; gene_name "Tpd52"; transcript_type "protein_coding"; transcript_name "Tpd52-202"; protein_id "ENSMUSP00000088913.6"; transcript_support_level "1"; mgi_id "MGI:107749"; tag "basic"; ccdsid "CCDS38386.1"; havana_gene "OTTMUSG00000027689.1"; havana_transcript "OTTMUST00000068505.1";
chr3	HAVANA	exon	9009671	9009772	.	-	.	gene_id "ENSMUSG00000027506.16"; transcript_id "ENSMUST00000091354.12"; exon_number "9"; exon_id "ENSMUSE00000640153.2"; gene_type "protein_coding"; gene_name "Tpd52"; transcript_type "protein_coding"; transcript_name "Tpd52-202"; protein_id "ENSMUSP00000088913.6"; transcript_support_level "1"; mgi_id "MGI:107749"; tag "basic"; ccdsid "CCDS38386.1"; havana_gene "OTTMUSG00000027689.1"; havana_transcript "OTTMUST00000068505.1";
chr3	HAVANA	CDS	9009671	9009772	.	-	.	gene_id "ENSMUSG00000027506.16"; transcript_id "ENSMUST00000091354.12"; exon_number "10"; exon_id "ENSMUSE00000640153.2"; gene_type "protein_coding"; gene_name "Tpd52"; transcript_type "protein_coding"; transcript_name "Tpd52-202"; protein_id "ENSMUSP00000088913.6"; transcript_support_level "1"; mgi_id "MGI:107749"; tag "basic"; ccdsid "CCDS38386.1"; havana_gene "OTTMUSG00000027689.1"; havana_transcript "OTTMUST00000068505.1";
chr3	HAVANA	exon	9000052	9000100	.	-	.	gene_id "ENSMUSG00000027506.16"; transcript_id "ENSMUST00000091354.12"; exon_number "11"; exon_id "ENSMUSE00000640144.3"; gene_type "protein_coding"; gene_name "Tpd52"; transcript_type "protein_coding"; transcript_name "Tpd52-202"; protein_id "ENSMUSP00000088913.6"; transcript_support_level "1"; mgi_id "MGI:107749"; tag "basic"; ccdsid "CCDS38386.1"; havana_gene "OTTMUSG00000027689.1"; havana_transcript "OTTMUST00000068505.1";
chr3	HAVANA	CDS	9000052	9000100	.	-	.	gene_id "ENSMUSG00000027506.16"; transcript_id "ENSMUST00000091354.12"; exon_number "12"; exon_id "ENSMUSE00000640144.3"; gene_type "protein_coding"; gene_name "Tpd52"; transcript_type "protein_coding"; transcript_name "Tpd52-202"; protein_id "ENSMUSP00000088913.6"; transcript_support_level "1"; mgi_id "MGI:107749"; tag "basic"; ccdsid "CCDS38386.1"; havana_gene "OTTMUSG00000027689.1"; havana_transcript "OTTMUST00000068505.1";
chr3	HAVANA	CDS	8996115	8996234	.	-	.	gene_id "ENSMUSG00000027506.16"; transcript_id "ENSMUST00000091354.12"; exon_number "13"; exon_id "chr3.100";
chr3	HAVANA	stop_codon	8996112	8996114	.	-	.	gene_id "ENSMUSG00000027506.16"; transcript_id "ENSMUST00000091354.12"; exon_number "14"; exon_id "chr3.101";
chr3	HAVANA	exon	8994658	8996234	.	-	.	gene_id "ENSMUSG00000027506.16"; transcript_id "ENSMUST00000091354.12"; exon_number "15"; exon_id "ENSMUSE00000640142.3"; gene_type "protein_coding"; gene_name "Tpd52"; transcript_type "protein_coding"; transcript_name "Tpd52-202"; protein_id "ENSMUSP00000088913.6"; transcript_support_level "1"; mgi_id "MGI:107749"; tag "basic"; ccdsid "CCDS38386.1"; havana_gene "OTTMUSG00000027689.1"; havana_transcript "OTTMUST00000068505.1";
chr3	HAVANA	UTR	8994658	8996114	.	-	.	gene_id "ENSMUSG00000027506.16"; transcript_id "ENSMUST00000091354.12"; exon_number "16"; exon_id "108";
chr3	IsoQuant	gene	9065879	9069518	.	-	.	gene_id "novel_gene_chr3_260"; transcripts "1";
chr3	IsoQuant	transcript	9065879	9069518	.	-	.	gene_id "novel_gene_chr3_260"; transcript_id "transcript259.chr3.nnic"; exons "1";
chr3	IsoQuant	exon	9065879	9069518	.	-	.	gene_id "novel_gene_chr3_260"; transcript_id "transcript259.chr3.nnic"; exon_number "1"; exon_id "109";
chr3	HAVANA	gene	9315662	9350393	.	+	.	gene_id "ENSMUSG00000069114.9"; transcripts "1"; gene_type "protein_coding"; gene_name "Zbtb10"; mgi_id "MGI:2139883"; havana_gene "OTTMUSG00000033722.1";
chr3	HAVANA	transcript	9315662	9350393	.	+	.	gene_id "ENSMUSG00000069114.9"; transcript_id "ENSMUST00000155203.2"; exons "6"; gene_type "protein_coding"; gene_name "Zbtb10"; transcript_type "protein_coding"; transcript_name "Zbtb10-201"; protein_id "ENSMUSP00000119386.2"; transcript_support_level "5"; mgi_id "MGI:2139883"; tag "basic"; ccdsid "CCDS50861.1"; havana_gene "OTTMUSG00000033722.1"; havana_transcript "OTTMUST00000084940.1";
chr3	HAVANA	UTR	9315662	9316189	.	+	.	gene_id "ENSMUSG00000069114.9"; transcript_id "ENSMUST00000155203.2"; exon_number "1"; exon_id "110";
chr3	HAVANA	exon	9315662	9317140	.	+	.	gene_id "ENSMUSG00000069114.9"; transcript_id "ENSMUST00000155203.2"; exon_number "2"; exon_id "ENSMUSE00000835032.2"; gene_type "protein_coding"; gene_name "Zbtb10"; transcript_type "protein_coding"; transcript_name "Zbtb10-201"; protein_id "ENSMUSP00000119386.2"; transcript_support_level "5"; mgi_id "MGI:2139883"; tag "basic"; ccdsid "CCDS50861.1"; havana_gene "OTTMUSG00000033722.1"; havana_transcript "OTTMUST00000084940.1";
chr3	HAVANA	start_codon	9316190	9316192	.	+	.	gene_id "ENSMUSG00000069114.9"; transcript_id "ENSMUST00000155203.2"; exon_number "3"; exon_id "111";
chr3	HAVANA	CDS	9316190	9317140	.	+	.	gene_id "ENSMUSG00000069114.9"; transcript_id "ENSMUST00000155203.2"; exon_number "4"; exon_id "112";
chr3	HAVANA	CDS	9329595	9330480	.	+	.	gene_id "ENSMUSG00000069114.9"; transcript_id "ENSMUST00000155203.2"; exon_number "5"; exon_id "ENSMUSE00000769877.2"; gene_type "protein_coding"; gene_name "Zbtb10"; transcript_type "protein_coding"; transcript_name "Zbtb10-201"; protein_id "ENSMUSP00000119386.2"; transcript_support_level "5"; mgi_id "MGI:2139883"; tag "basic"; ccdsid "CCDS50861.1"; havana_gene "OTTMUSG00000033722.1"; havana_transcript "OTTMUST00000084940.1";
chr3	HAVANA	exon	9329595	9330480	.	+	.	gene_id "ENSMUSG00000069114.9"; transcript_id "ENSMUST00000155203.2"; exon_number "6"; exon_id "ENSMUSE00000769877.2"; gene_type "protein_coding"; gene_name "Zbtb10"; transcript_type "protein_coding"; transcript_name "Zbtb10-201"; protein_id "ENSMUSP00000119386.2"; transcript_support_level "5"; mgi_id "MGI:2139883"; tag "basic"; ccdsid "CCDS50861.1"; havana_gene "OTTMUSG00000033722.1"; havana_transcript "OTTMUST00000084940.1";
chr3	HAVANA	CDS	9343314	9343412	.	+	.	gene_id "ENSMUSG00000069114.9"; transcript_id "ENSMUST00000155203.2"; exon_number "7"; exon_id "ENSMUSE00000782408.2"; gene_type "protein_coding"; gene_name "Zbtb10"; transcript_type "protein_coding"; transcript_name "Zbtb10-201"; protein_id "ENSMUSP00000119386.2"; transcript_support_level "5"; mgi_id "MGI:2139883"; tag "basic"; ccdsid "CCDS50861.1"; havana_gene "OTTMUSG00000033722.1"; havana_transcript "OTTMUST00000084940.1";
chr3	HAVANA	exon	9343314	9343412	.	+	.	gene_id "ENSMUSG00000069114.9"; transcript_id "ENSMUST00000155203.2"; exon_number "8"; exon_id "ENSMUSE00000782408.2"; gene_type "protein_coding"; gene_name "Zbtb10"; transcript_type "protein_coding"; transcript_name "Zbtb10-201"; protein_id "ENSMUSP00000119386.2"; transcript_support_level "5"; mgi_id "MGI:2139883"; tag "basic"; ccdsid "CCDS50861.1"; havana_gene "OTTMUSG00000033722.1"; havana_transcript "OTTMUST00000084940.1";
chr3	HAVANA	CDS	9345016	9345192	.	+	.	gene_id "ENSMUSG00000069114.9"; transcript_id "ENSMUST00000155203.2"; exon_number "9"; exon_id "ENSMUSE00000569561.3"; gene_type "protein_coding"; gene_name "Zbtb10"; transcript_type "protein_coding"; transcript_name "Zbtb10-201"; protein_id "ENSMUSP00000119386.2"; transcript_support_level "5"; mgi_id "MGI:2139883"; tag "basic"; ccdsid "CCDS50861.1"; havana_gene "OTTMUSG00000033722.1"; havana_transcript "OTTMUST00000084940.1";
chr3	HAVANA	exon	9345016	9345192	.	+	.	gene_id "ENSMUSG00000069114.9"; transcript_id "ENSMUST00000155203.2"; exon_number "10"; exon_id "ENSMUSE00000569561.3"; gene_type "protein_coding"; gene_name "Zbtb10"; transcript_type "protein_coding"; transcript_name "Zbtb10-201"; protein_id "ENSMUSP00000119386.2"; transcript_support_level "5"; mgi_id "MGI:2139883"; tag "basic"; ccdsid "CCDS50861.1"; havana_gene "OTTMUSG00000033722.1"; havana_transcript "OTTMUST00000084940.1";
chr3	HAVANA	CDS	9345351	9345523	.	+	.	gene_id "ENSMUSG00000069114.9"; transcript_id "ENSMUST00000155203.2"; exon_number "11"; exon_id "ENSMUSE00000569559.2"; gene_type "protein_coding"; gene_name "Zbtb10"; transcript_type "protein_coding"; transcript_name "Zbtb10-201"; protein_id "ENSMUSP00000119386.2"; transcript_support_level "5"; mgi_id "MGI:2139883"; tag "basic"; ccdsid "CCDS50861.1"; havana_gene "OTTMUSG00000033722.1"; havana_transcript "OTTMUST00000084940.1";
chr3	HAVANA	exon	9345351	9345523	.	+	.	gene_id "ENSMUSG00000069114.9"; transcript_id "ENSMUST00000155203.2"; exon_number "12"; exon_id "ENSMUSE00000569559.2"; gene_type "protein_coding"; gene_name "Zbtb10"; transcript_type "protein_coding"; transcript_name "Zbtb10-201"; protein_id "ENSMUSP00000119386.2"; transcript_support_level "5"; mgi_id "MGI:2139883"; tag "basic"; ccdsid "CCDS50861.1"; havana_gene "OTTMUSG00000033722.1"; havana_transcript "OTTMUST00000084940.1";
chr3	HAVANA	CDS	9345794	9346090	.	+	.	gene_id "ENSMUSG00000069114.9"; transcript_id "ENSMUST00000155203.2"; exon_number "13"; exon_id "113";
chr3	HAVANA	exon	9345794	9350393	.	+	.	gene_id "ENSMUSG00000069114.9"; transcript_id "ENSMUST00000155203.2"; exon_number "14"; exon_id "ENSMUSE00000827778.2"; gene_type "protein_coding"; gene_name "Zbtb10"; transcript_type "protein_coding"; transcript_name "Zbtb10-201"; protein_id "ENSMUSP00000119386.2"; transcript_support_level "5"; mgi_id "MGI:2139883"; tag "basic"; ccdsid "CCDS50861.1"; havana_gene "OTTMUSG00000033722.1"; havana_transcript "OTTMUST00000084940.1";
chr3	HAVANA	stop_codon	9346091	9346093	.	+	.	gene_id "ENSMUSG00000069114.9"; transcript_id "ENSMUST00000155203.2"; exon_number "15"; exon_id "114";
chr3	HAVANA	UTR	9346091	9350393	.	+	.	gene_id "ENSMUSG00000069114.9"; transcript_id "ENSMUST00000155203.2"; exon_number "16"; exon_id "115";
chr3	IsoQuant	gene	9339218	9340992	.	+	.	gene_id "novel_gene_chr3_265"; transcripts "1";
chr3	IsoQuant	transcript	9339218	9340992	.	+	.	gene_id "novel_gene_chr3_265"; transcript_id "transcript264.chr3.nnic"; exons "1";
chr3	IsoQuant	exon	9339218	9340992	.	+	.	gene_id "novel_gene_chr3_265"; transcript_id "transcript264.chr3.nnic"; exon_number "1"; exon_id "116";
chr3	IsoQuant	gene	9495567	9501258	.	-	.	gene_id "novel_gene_chr3_269"; transcripts "1";
chr3	IsoQuant	transcript	9495567	9501258	.	-	.	gene_id "novel_gene_chr3_269"; transcript_id "transcript268.chr3.nnic"; exons "1";
chr3	IsoQuant	exon	9495567	9501258	.	-	.	gene_id "novel_gene_chr3_269"; transcript_id "transcript268.chr3.nnic"; exon_number "1"; exon_id "117";
chr3	HAVANA	gene	9492080	9675145	.	-	.	gene_id "ENSMUSG00000040209.13"; transcripts "1"; gene_type "protein_coding"; gene_name "Zfp704"; mgi_id "MGI:2180715"; havana_gene "OTTMUSG00000051452.1";
chr3	HAVANA	transcript	9492080	9675145	.	-	.	gene_id "ENSMUSG00000040209.13"; transcript_id "ENSMUST00000041124.13"; exons "9"; gene_type "protein_coding"; gene_name "Zfp704"; transcript_type "protein_coding"; transcript_name "Zfp704-201"; protein_id "ENSMUSP00000041242.8"; transcript_support_level "1"; mgi_id "MGI:2180715"; tag "basic"; ccdsid "CCDS17234.1"; havana_gene "OTTMUSG00000051452.1"; havana_transcript "OTTMUST00000130022.1";
chr3	HAVANA	UTR	9674780	9675145	.	-	.	gene_id "ENSMUSG00000040209.13"; transcript_id "ENSMUST00000041124.13"; exon_number "1"; exon_id "118";
chr3	HAVANA	start_codon	9674777	9674779	.	-	.	gene_id "ENSMUSG00000040209.13"; transcript_id "ENSMUST00000041124.13"; exon_number "2"; exon_id "119";
chr3	HAVANA	exon	9674330	9675145	.	-	.	gene_id "ENSMUSG00000040209.13"; transcript_id "ENSMUST00000041124.13"; exon_number "3"; exon_id "ENSMUSE00000348514.6"; gene_type "protein_coding"; gene_name "Zfp704"; transcript_type "protein_coding"; transcript_name "Zfp704-201"; protein_id "ENSMUSP00000041242.8"; transcript_support_level "1"; mgi_id "MGI:2180715"; tag "basic"; ccdsid "CCDS17234.1"; havana_gene "OTTMUSG00000051452.1"; havana_transcript "OTTMUST00000130022.1";
chr3	HAVANA	CDS	9674330	9674779	.	-	.	gene_id "ENSMUSG00000040209.13"; transcript_id "ENSMUST00000041124.13"; exon_number "4"; exon_id "120";
chr3	HAVANA	exon	9630124	9630359	.	-	.	gene_id "ENSMUSG00000040209.13"; transcript_id "ENSMUST00000041124.13"; exon_number "5"; exon_id "ENSMUSE00000310517.4"; gene_type "protein_coding"; gene_name "Zfp704"; transcript_type "protein_coding"; transcript_name "Zfp704-201"; protein_id "ENSMUSP00000041242.8"; transcript_support_level "1"; mgi_id "MGI:2180715"; tag "basic"; ccdsid "CCDS17234.1"; havana_gene "OTTMUSG00000051452.1"; havana_transcript "OTTMUST00000130022.1";
chr3	HAVANA	CDS	9630124	9630359	.	-	.	gene_id "ENSMUSG00000040209.13"; transcript_id "ENSMUST00000041124.13"; exon_number "6"; exon_id "ENSMUSE00000310517.4"; gene_type "protein_coding"; gene_name "Zfp704"; transcript_type "protein_coding"; transcript_name "Zfp704-201"; protein_id "ENSMUSP00000041242.8"; transcript_support_level "1"; mgi_id "MGI:2180715"; tag "basic"; ccdsid "CCDS17234.1"; havana_gene "OTTMUSG00000051452.1"; havana_transcript "OTTMUST00000130022.1";
chr3	HAVANA	exon	9539559	9539662	.	-	.	gene_id "ENSMUSG00000040209.13"; transcript_id "ENSMUST00000041124.13"; exon_number "7"; exon_id "ENSMUSE00000310509.4"; gene_type "protein_coding"; gene_name "Zfp704"; transcript_type "protein_coding"; transcript_name "Zfp704-201"; protein_id "ENSMUSP00000041242.8"; transcript_support_level "1"; mgi_id "MGI:2180715"; tag "basic"; ccdsid "CCDS17234.1"; havana_gene "OTTMUSG00000051452.1"; havana_transcript "OTTMUST00000130022.1";
chr3	HAVANA	CDS	9539559	9539662	.	-	.	gene_id "ENSMUSG00000040209.13"; transcript_id "ENSMUST00000041124.13"; exon_number "8"; exon_id "ENSMUSE00000310509.4"; gene_type "protein_coding"; gene_name "Zfp704"; transcript_type "protein_coding"; transcript_name "Zfp704-201"; protein_id "ENSMUSP00000041242.8"; transcript_support_level "1"; mgi_id "MGI:2180715"; tag "basic"; ccdsid "CCDS17234.1"; havana_gene "OTTMUSG00000051452.1"; havana_transcript "OTTMUST00000130022.1";
chr3	HAVANA	exon	9535952	9536178	.	-	.	gene_id "ENSMUSG00000040209.13"; transcript_id "ENSMUST00000041124.13"; exon_number "9"; exon_id "ENSMUSE00000310502.4"; gene_type "protein_coding"; gene_name "Zfp704"; transcript_type "protein_coding"; transcript_name "Zfp704-201"; protein_id "ENSMUSP00000041242.8"; transcript_support_level "1"; mgi_id "MGI:2180715"; tag "basic"; ccdsid "CCDS17234.1"; havana_gene "OTTMUSG00000051452.1"; havana_transcript "OTTMUST00000130022.1";
chr3	HAVANA	CDS	9535952	9536178	.	-	.	gene_id "ENSMUSG00000040209.13"; transcript_id "ENSMUST00000041124.13"; exon_number "10"; exon_id "ENSMUSE00000310502.4"; gene_type "protein_coding"; gene_name "Zfp704"; transcript_type "protein_coding"; transcript_name "Zfp704-201"; protein_id "ENSMUSP00000041242.8"; transcript_support_level "1"; mgi_id "MGI:2180715"; tag "basic"; ccdsid "CCDS17234.1"; havana_gene "OTTMUSG00000051452.1"; havana_transcript "OTTMUST00000130022.1";
chr3	HAVANA	exon	9517324	9517424	.	-	.	gene_id "ENSMUSG00000040209.13"; transcript_id "ENSMUST00000041124.13"; exon_number "11"; exon_id "ENSMUSE00000310492.4"; gene_type "protein_coding"; gene_name "Zfp704"; transcript_type "protein_coding"; transcript_name "Zfp704-201"; protein_id "ENSMUSP00000041242.8"; transcript_support_level "1"; mgi_id "MGI:2180715"; tag "basic"; ccdsid "CCDS17234.1"; havana_gene "OTTMUSG00000051452.1"; havana_transcript "OTTMUST00000130022.1";
```
