## Supplementary material for "Evaluating the reliability of tools for mRNA annotation and IRES studies": Isoquant de novo transcript models.: OUT.transcript_models.gtf (part 34 of 229)

```
chr3	HAVANA	CDS	9517324	9517424	.	-	.	gene_id "ENSMUSG00000040209.13"; transcript_id "ENSMUST00000041124.13"; exon_number "12"; exon_id "ENSMUSE00000310492.4"; gene_type "protein_coding"; gene_name "Zfp704"; transcript_type "protein_coding"; transcript_name "Zfp704-201"; protein_id "ENSMUSP00000041242.8"; transcript_support_level "1"; mgi_id "MGI:2180715"; tag "basic"; ccdsid "CCDS17234.1"; havana_gene "OTTMUSG00000051452.1"; havana_transcript "OTTMUST00000130022.1";
chr3	HAVANA	exon	9512335	9512602	.	-	.	gene_id "ENSMUSG00000040209.13"; transcript_id "ENSMUST00000041124.13"; exon_number "13"; exon_id "ENSMUSE00000310484.4"; gene_type "protein_coding"; gene_name "Zfp704"; transcript_type "protein_coding"; transcript_name "Zfp704-201"; protein_id "ENSMUSP00000041242.8"; transcript_support_level "1"; mgi_id "MGI:2180715"; tag "basic"; ccdsid "CCDS17234.1"; havana_gene "OTTMUSG00000051452.1"; havana_transcript "OTTMUST00000130022.1";
chr3	HAVANA	CDS	9512335	9512602	.	-	.	gene_id "ENSMUSG00000040209.13"; transcript_id "ENSMUST00000041124.13"; exon_number "14"; exon_id "ENSMUSE00000310484.4"; gene_type "protein_coding"; gene_name "Zfp704"; transcript_type "protein_coding"; transcript_name "Zfp704-201"; protein_id "ENSMUSP00000041242.8"; transcript_support_level "1"; mgi_id "MGI:2180715"; tag "basic"; ccdsid "CCDS17234.1"; havana_gene "OTTMUSG00000051452.1"; havana_transcript "OTTMUST00000130022.1";
chr3	HAVANA	exon	9511020	9511124	.	-	.	gene_id "ENSMUSG00000040209.13"; transcript_id "ENSMUST00000041124.13"; exon_number "15"; exon_id "ENSMUSE00000310476.4"; gene_type "protein_coding"; gene_name "Zfp704"; transcript_type "protein_coding"; transcript_name "Zfp704-201"; protein_id "ENSMUSP00000041242.8"; transcript_support_level "1"; mgi_id "MGI:2180715"; tag "basic"; ccdsid "CCDS17234.1"; havana_gene "OTTMUSG00000051452.1"; havana_transcript "OTTMUST00000130022.1";
chr3	HAVANA	CDS	9511020	9511124	.	-	.	gene_id "ENSMUSG00000040209.13"; transcript_id "ENSMUST00000041124.13"; exon_number "16"; exon_id "ENSMUSE00000310476.4"; gene_type "protein_coding"; gene_name "Zfp704"; transcript_type "protein_coding"; transcript_name "Zfp704-201"; protein_id "ENSMUSP00000041242.8"; transcript_support_level "1"; mgi_id "MGI:2180715"; tag "basic"; ccdsid "CCDS17234.1"; havana_gene "OTTMUSG00000051452.1"; havana_transcript "OTTMUST00000130022.1";
chr3	HAVANA	exon	9504845	9504942	.	-	.	gene_id "ENSMUSG00000040209.13"; transcript_id "ENSMUST00000041124.13"; exon_number "17"; exon_id "ENSMUSE00000310472.4"; gene_type "protein_coding"; gene_name "Zfp704"; transcript_type "protein_coding"; transcript_name "Zfp704-201"; protein_id "ENSMUSP00000041242.8"; transcript_support_level "1"; mgi_id "MGI:2180715"; tag "basic"; ccdsid "CCDS17234.1"; havana_gene "OTTMUSG00000051452.1"; havana_transcript "OTTMUST00000130022.1";
chr3	HAVANA	CDS	9504845	9504942	.	-	.	gene_id "ENSMUSG00000040209.13"; transcript_id "ENSMUST00000041124.13"; exon_number "18"; exon_id "ENSMUSE00000310472.4"; gene_type "protein_coding"; gene_name "Zfp704"; transcript_type "protein_coding"; transcript_name "Zfp704-201"; protein_id "ENSMUSP00000041242.8"; transcript_support_level "1"; mgi_id "MGI:2180715"; tag "basic"; ccdsid "CCDS17234.1"; havana_gene "OTTMUSG00000051452.1"; havana_transcript "OTTMUST00000130022.1";
chr3	HAVANA	CDS	9503850	9503958	.	-	.	gene_id "ENSMUSG00000040209.13"; transcript_id "ENSMUST00000041124.13"; exon_number "19"; exon_id "121";
chr3	HAVANA	stop_codon	9503847	9503849	.	-	.	gene_id "ENSMUSG00000040209.13"; transcript_id "ENSMUST00000041124.13"; exon_number "20"; exon_id "122";
chr3	HAVANA	exon	9492080	9503958	.	-	.	gene_id "ENSMUSG00000040209.13"; transcript_id "ENSMUST00000041124.13"; exon_number "21"; exon_id "ENSMUSE00000449177.9"; gene_type "protein_coding"; gene_name "Zfp704"; transcript_type "protein_coding"; transcript_name "Zfp704-201"; protein_id "ENSMUSP00000041242.8"; transcript_support_level "1"; mgi_id "MGI:2180715"; tag "basic"; ccdsid "CCDS17234.1"; havana_gene "OTTMUSG00000051452.1"; havana_transcript "OTTMUST00000130022.1";
chr3	HAVANA	UTR	9492080	9503849	.	-	.	gene_id "ENSMUSG00000040209.13"; transcript_id "ENSMUST00000041124.13"; exon_number "22"; exon_id "123";
chr3	IsoQuant	gene	9578071	9581203	.	-	.	gene_id "novel_gene_chr3_277"; transcripts "1";
chr3	IsoQuant	transcript	9578071	9581203	.	-	.	gene_id "novel_gene_chr3_277"; transcript_id "transcript276.chr3.nnic"; exons "1";
chr3	IsoQuant	exon	9578071	9581203	.	-	.	gene_id "novel_gene_chr3_277"; transcript_id "transcript276.chr3.nnic"; exon_number "1"; exon_id "124";
chr3	IsoQuant	gene	9597468	9600977	.	-	.	gene_id "novel_gene_chr3_279"; transcripts "1";
chr3	IsoQuant	transcript	9597468	9600977	.	-	.	gene_id "novel_gene_chr3_279"; transcript_id "transcript278.chr3.nnic"; exons "1";
chr3	IsoQuant	exon	9597468	9600977	.	-	.	gene_id "novel_gene_chr3_279"; transcript_id "transcript278.chr3.nnic"; exon_number "1"; exon_id "125";
chr3	IsoQuant	gene	9639048	9640729	.	-	.	gene_id "novel_gene_chr3_281"; transcripts "1";
chr3	IsoQuant	transcript	9639048	9640729	.	-	.	gene_id "novel_gene_chr3_281"; transcript_id "transcript280.chr3.nnic"; exons "1";
chr3	IsoQuant	exon	9639048	9640729	.	-	.	gene_id "novel_gene_chr3_281"; transcript_id "transcript280.chr3.nnic"; exon_number "1"; exon_id "126";
chr3	IsoQuant	gene	9641473	9643905	.	-	.	gene_id "novel_gene_chr3_285"; transcripts "1";
chr3	IsoQuant	transcript	9641473	9643905	.	-	.	gene_id "novel_gene_chr3_285"; transcript_id "transcript284.chr3.nnic"; exons "1";
chr3	IsoQuant	exon	9641473	9643905	.	-	.	gene_id "novel_gene_chr3_285"; transcript_id "transcript284.chr3.nnic"; exon_number "1"; exon_id "127";
chr3	HAVANA	gene	9752539	9898739	.	-	.	gene_id "ENSMUSG00000027508.16"; transcripts "2"; gene_type "protein_coding"; gene_name "Pag1"; mgi_id "MGI:2443160"; tag "ncRNA_host"; havana_gene "OTTMUSG00000033869.1";
chr3	HAVANA	transcript	9752539	9898739	.	-	.	gene_id "ENSMUSG00000027508.16"; transcript_id "ENSMUST00000161949.8"; exons "9"; gene_type "protein_coding"; gene_name "Pag1"; transcript_type "protein_coding"; transcript_name "Pag1-204"; protein_id "ENSMUSP00000124529.2"; transcript_support_level "1"; mgi_id "MGI:2443160"; tag "basic"; ccdsid "CCDS17235.1"; havana_gene "OTTMUSG00000033869.1"; havana_transcript "OTTMUST00000085362.1";
chr3	HAVANA	exon	9898271	9898739	.	-	.	gene_id "ENSMUSG00000027508.16"; transcript_id "ENSMUST00000161949.8"; exon_number "1"; exon_id "ENSMUSE00000853705.2"; gene_type "protein_coding"; gene_name "Pag1"; transcript_type "protein_coding"; transcript_name "Pag1-204"; protein_id "ENSMUSP00000124529.2"; transcript_support_level "1"; mgi_id "MGI:2443160"; tag "basic"; ccdsid "CCDS17235.1"; havana_gene "OTTMUSG00000033869.1"; havana_transcript "OTTMUST00000085362.1";
chr3	HAVANA	UTR	9898271	9898739	.	-	.	gene_id "ENSMUSG00000027508.16"; transcript_id "ENSMUST00000161949.8"; exon_number "2"; exon_id "ENSMUSE00000853705.2"; gene_type "protein_coding"; gene_name "Pag1"; transcript_type "protein_coding"; transcript_name "Pag1-204"; protein_id "ENSMUSP00000124529.2"; transcript_support_level "1"; mgi_id "MGI:2443160"; tag "basic"; ccdsid "CCDS17235.1"; havana_gene "OTTMUSG00000033869.1"; havana_transcript "OTTMUST00000085362.1";
chr3	HAVANA	exon	9852322	9852380	.	-	.	gene_id "ENSMUSG00000027508.16"; transcript_id "ENSMUST00000161949.8"; exon_number "3"; exon_id "ENSMUSE00000676569.2"; gene_type "protein_coding"; gene_name "Pag1"; transcript_type "protein_coding"; transcript_name "Pag1-204"; protein_id "ENSMUSP00000124529.2"; transcript_support_level "1"; mgi_id "MGI:2443160"; tag "basic"; ccdsid "CCDS17235.1"; havana_gene "OTTMUSG00000033869.1"; havana_transcript "OTTMUST00000085362.1";
chr3	HAVANA	UTR	9852322	9852380	.	-	.	gene_id "ENSMUSG00000027508.16"; transcript_id "ENSMUST00000161949.8"; exon_number "4"; exon_id "ENSMUSE00000676569.2"; gene_type "protein_coding"; gene_name "Pag1"; transcript_type "protein_coding"; transcript_name "Pag1-204"; protein_id "ENSMUSP00000124529.2"; transcript_support_level "1"; mgi_id "MGI:2443160"; tag "basic"; ccdsid "CCDS17235.1"; havana_gene "OTTMUSG00000033869.1"; havana_transcript "OTTMUST00000085362.1";
chr3	HAVANA	exon	9817473	9817546	.	-	.	gene_id "ENSMUSG00000027508.16"; transcript_id "ENSMUST00000161949.8"; exon_number "5"; exon_id "ENSMUSE00000569539.2"; gene_type "protein_coding"; gene_name "Pag1"; transcript_type "protein_coding"; transcript_name "Pag1-204"; protein_id "ENSMUSP00000124529.2"; transcript_support_level "1"; mgi_id "MGI:2443160"; tag "basic"; ccdsid "CCDS17235.1"; havana_gene "OTTMUSG00000033869.1"; havana_transcript "OTTMUST00000085362.1";
chr3	HAVANA	UTR	9817473	9817546	.	-	.	gene_id "ENSMUSG00000027508.16"; transcript_id "ENSMUST00000161949.8"; exon_number "6"; exon_id "ENSMUSE00000569539.2"; gene_type "protein_coding"; gene_name "Pag1"; transcript_type "protein_coding"; transcript_name "Pag1-204"; protein_id "ENSMUSP00000124529.2"; transcript_support_level "1"; mgi_id "MGI:2443160"; tag "basic"; ccdsid "CCDS17235.1"; havana_gene "OTTMUSG00000033869.1"; havana_transcript "OTTMUST00000085362.1";
chr3	HAVANA	UTR	9771274	9771349	.	-	.	gene_id "ENSMUSG00000027508.16"; transcript_id "ENSMUST00000161949.8"; exon_number "7"; exon_id "128";
chr3	HAVANA	start_codon	9771271	9771273	.	-	.	gene_id "ENSMUSG00000027508.16"; transcript_id "ENSMUST00000161949.8"; exon_number "8"; exon_id "129";
chr3	HAVANA	exon	9771143	9771349	.	-	.	gene_id "ENSMUSG00000027508.16"; transcript_id "ENSMUST00000161949.8"; exon_number "9"; exon_id "ENSMUSE00000376336.5"; gene_type "protein_coding"; gene_name "Pag1"; transcript_type "protein_coding"; transcript_name "Pag1-204"; protein_id "ENSMUSP00000124529.2"; transcript_support_level "1"; mgi_id "MGI:2443160"; tag "basic"; ccdsid "CCDS17235.1"; havana_gene "OTTMUSG00000033869.1"; havana_transcript "OTTMUST00000085362.1";
chr3	HAVANA	CDS	9771143	9771273	.	-	.	gene_id "ENSMUSG00000027508.16"; transcript_id "ENSMUST00000161949.8"; exon_number "10"; exon_id "130";
chr3	HAVANA	exon	9769764	9769815	.	-	.	gene_id "ENSMUSG00000027508.16"; transcript_id "ENSMUST00000161949.8"; exon_number "11"; exon_id "ENSMUSE00000170173.4"; gene_type "protein_coding"; gene_name "Pag1"; transcript_type "protein_coding"; transcript_name "Pag1-204"; protein_id "ENSMUSP00000124529.2"; transcript_support_level "1"; mgi_id "MGI:2443160"; tag "basic"; ccdsid "CCDS17235.1"; havana_gene "OTTMUSG00000033869.1"; havana_transcript "OTTMUST00000085362.1";
chr3	HAVANA	CDS	9769764	9769815	.	-	.	gene_id "ENSMUSG00000027508.16"; transcript_id "ENSMUST00000161949.8"; exon_number "12"; exon_id "ENSMUSE00000170173.4"; gene_type "protein_coding"; gene_name "Pag1"; transcript_type "protein_coding"; transcript_name "Pag1-204"; protein_id "ENSMUSP00000124529.2"; transcript_support_level "1"; mgi_id "MGI:2443160"; tag "basic"; ccdsid "CCDS17235.1"; havana_gene "OTTMUSG00000033869.1"; havana_transcript "OTTMUST00000085362.1";
chr3	HAVANA	exon	9767018	9767114	.	-	.	gene_id "ENSMUSG00000027508.16"; transcript_id "ENSMUST00000161949.8"; exon_number "13"; exon_id "ENSMUSE00001209091.2"; gene_type "protein_coding"; gene_name "Pag1"; transcript_type "protein_coding"; transcript_name "Pag1-204"; protein_id "ENSMUSP00000124529.2"; transcript_support_level "1"; mgi_id "MGI:2443160"; tag "basic"; ccdsid "CCDS17235.1"; havana_gene "OTTMUSG00000033869.1"; havana_transcript "OTTMUST00000085362.1";
chr3	HAVANA	CDS	9767018	9767114	.	-	.	gene_id "ENSMUSG00000027508.16"; transcript_id "ENSMUST00000161949.8"; exon_number "14"; exon_id "ENSMUSE00001209091.2"; gene_type "protein_coding"; gene_name "Pag1"; transcript_type "protein_coding"; transcript_name "Pag1-204"; protein_id "ENSMUSP00000124529.2"; transcript_support_level "1"; mgi_id "MGI:2443160"; tag "basic"; ccdsid "CCDS17235.1"; havana_gene "OTTMUSG00000033869.1"; havana_transcript "OTTMUST00000085362.1";
chr3	HAVANA	exon	9764285	9764871	.	-	.	gene_id "ENSMUSG00000027508.16"; transcript_id "ENSMUST00000161949.8"; exon_number "15"; exon_id "ENSMUSE00001223485.2"; gene_type "protein_coding"; gene_name "Pag1"; transcript_type "protein_coding"; transcript_name "Pag1-204"; protein_id "ENSMUSP00000124529.2"; transcript_support_level "1"; mgi_id "MGI:2443160"; tag "basic"; ccdsid "CCDS17235.1"; havana_gene "OTTMUSG00000033869.1"; havana_transcript "OTTMUST00000085362.1";
chr3	HAVANA	CDS	9764285	9764871	.	-	.	gene_id "ENSMUSG00000027508.16"; transcript_id "ENSMUST00000161949.8"; exon_number "16"; exon_id "ENSMUSE00001223485.2"; gene_type "protein_coding"; gene_name "Pag1"; transcript_type "protein_coding"; transcript_name "Pag1-204"; protein_id "ENSMUSP00000124529.2"; transcript_support_level "1"; mgi_id "MGI:2443160"; tag "basic"; ccdsid "CCDS17235.1"; havana_gene "OTTMUSG00000033869.1"; havana_transcript "OTTMUST00000085362.1";
chr3	HAVANA	exon	9761179	9761238	.	-	.	gene_id "ENSMUSG00000027508.16"; transcript_id "ENSMUST00000161949.8"; exon_number "17"; exon_id "ENSMUSE00001236078.2"; gene_type "protein_coding"; gene_name "Pag1"; transcript_type "protein_coding"; transcript_name "Pag1-204"; protein_id "ENSMUSP00000124529.2"; transcript_support_level "1"; mgi_id "MGI:2443160"; tag "basic"; ccdsid "CCDS17235.1"; havana_gene "OTTMUSG00000033869.1"; havana_transcript "OTTMUST00000085362.1";
chr3	HAVANA	CDS	9761179	9761238	.	-	.	gene_id "ENSMUSG00000027508.16"; transcript_id "ENSMUST00000161949.8"; exon_number "18"; exon_id "ENSMUSE00001236078.2"; gene_type "protein_coding"; gene_name "Pag1"; transcript_type "protein_coding"; transcript_name "Pag1-204"; protein_id "ENSMUSP00000124529.2"; transcript_support_level "1"; mgi_id "MGI:2443160"; tag "basic"; ccdsid "CCDS17235.1"; havana_gene "OTTMUSG00000033869.1"; havana_transcript "OTTMUST00000085362.1";
chr3	HAVANA	CDS	9758830	9759189	.	-	.	gene_id "ENSMUSG00000027508.16"; transcript_id "ENSMUST00000161949.8"; exon_number "19"; exon_id "131";
chr3	HAVANA	stop_codon	9758827	9758829	.	-	.	gene_id "ENSMUSG00000027508.16"; transcript_id "ENSMUST00000161949.8"; exon_number "20"; exon_id "132";
chr3	HAVANA	exon	9752539	9759189	.	-	.	gene_id "ENSMUSG00000027508.16"; transcript_id "ENSMUST00000161949.8"; exon_number "21"; exon_id "ENSMUSE00000855061.2"; gene_type "protein_coding"; gene_name "Pag1"; transcript_type "protein_coding"; transcript_name "Pag1-204"; protein_id "ENSMUSP00000124529.2"; transcript_support_level "1"; mgi_id "MGI:2443160"; tag "basic"; ccdsid "CCDS17235.1"; havana_gene "OTTMUSG00000033869.1"; havana_transcript "OTTMUST00000085362.1";
chr3	HAVANA	UTR	9752539	9758829	.	-	.	gene_id "ENSMUSG00000027508.16"; transcript_id "ENSMUST00000161949.8"; exon_number "22"; exon_id "133";
chr3	HAVANA	transcript	9756958	9898690	.	-	.	gene_id "ENSMUSG00000027508.16"; transcript_id "ENSMUST00000108384.9"; exons "8"; gene_type "protein_coding"; gene_name "Pag1"; transcript_type "protein_coding"; transcript_name "Pag1-201"; protein_id "ENSMUSP00000104021.3"; transcript_support_level "1"; mgi_id "MGI:2443160"; tag "alternative_5_UTR"; ccdsid "CCDS17235.1"; havana_gene "OTTMUSG00000033869.1"; havana_transcript "OTTMUST00000085364.1";
chr3	HAVANA	exon	9898271	9898690	.	-	.	gene_id "ENSMUSG00000027508.16"; transcript_id "ENSMUST00000108384.9"; exon_number "1"; exon_id "ENSMUSE00000569541.2"; gene_type "protein_coding"; gene_name "Pag1"; transcript_type "protein_coding"; transcript_name "Pag1-201"; protein_id "ENSMUSP00000104021.3"; transcript_support_level "1"; mgi_id "MGI:2443160"; tag "alternative_5_UTR"; ccdsid "CCDS17235.1"; havana_gene "OTTMUSG00000033869.1"; havana_transcript "OTTMUST00000085364.1";
chr3	HAVANA	UTR	9898271	9898690	.	-	.	gene_id "ENSMUSG00000027508.16"; transcript_id "ENSMUST00000108384.9"; exon_number "2"; exon_id "ENSMUSE00000569541.2"; gene_type "protein_coding"; gene_name "Pag1"; transcript_type "protein_coding"; transcript_name "Pag1-201"; protein_id "ENSMUSP00000104021.3"; transcript_support_level "1"; mgi_id "MGI:2443160"; tag "alternative_5_UTR"; ccdsid "CCDS17235.1"; havana_gene "OTTMUSG00000033869.1"; havana_transcript "OTTMUST00000085364.1";
chr3	HAVANA	exon	9817473	9817546	.	-	.	gene_id "ENSMUSG00000027508.16"; transcript_id "ENSMUST00000108384.9"; exon_number "3"; exon_id "ENSMUSE00000569539.2"; gene_type "protein_coding"; gene_name "Pag1"; transcript_type "protein_coding"; transcript_name "Pag1-201"; protein_id "ENSMUSP00000104021.3"; transcript_support_level "1"; mgi_id "MGI:2443160"; tag "alternative_5_UTR"; ccdsid "CCDS17235.1"; havana_gene "OTTMUSG00000033869.1"; havana_transcript "OTTMUST00000085364.1";
chr3	HAVANA	UTR	9817473	9817546	.	-	.	gene_id "ENSMUSG00000027508.16"; transcript_id "ENSMUST00000108384.9"; exon_number "4"; exon_id "ENSMUSE00000569539.2"; gene_type "protein_coding"; gene_name "Pag1"; transcript_type "protein_coding"; transcript_name "Pag1-201"; protein_id "ENSMUSP00000104021.3"; transcript_support_level "1"; mgi_id "MGI:2443160"; tag "alternative_5_UTR"; ccdsid "CCDS17235.1"; havana_gene "OTTMUSG00000033869.1"; havana_transcript "OTTMUST00000085364.1";
chr3	HAVANA	UTR	9771274	9771349	.	-	.	gene_id "ENSMUSG00000027508.16"; transcript_id "ENSMUST00000108384.9"; exon_number "5"; exon_id "chr3.128";
chr3	HAVANA	start_codon	9771271	9771273	.	-	.	gene_id "ENSMUSG00000027508.16"; transcript_id "ENSMUST00000108384.9"; exon_number "6"; exon_id "chr3.129";
chr3	HAVANA	exon	9771143	9771349	.	-	.	gene_id "ENSMUSG00000027508.16"; transcript_id "ENSMUST00000108384.9"; exon_number "7"; exon_id "ENSMUSE00000376336.5"; gene_type "protein_coding"; gene_name "Pag1"; transcript_type "protein_coding"; transcript_name "Pag1-201"; protein_id "ENSMUSP00000104021.3"; transcript_support_level "1"; mgi_id "MGI:2443160"; tag "alternative_5_UTR"; ccdsid "CCDS17235.1"; havana_gene "OTTMUSG00000033869.1"; havana_transcript "OTTMUST00000085364.1";
chr3	HAVANA	CDS	9771143	9771273	.	-	.	gene_id "ENSMUSG00000027508.16"; transcript_id "ENSMUST00000108384.9"; exon_number "8"; exon_id "chr3.130";
chr3	HAVANA	exon	9769764	9769815	.	-	.	gene_id "ENSMUSG00000027508.16"; transcript_id "ENSMUST00000108384.9"; exon_number "9"; exon_id "ENSMUSE00000170173.4"; gene_type "protein_coding"; gene_name "Pag1"; transcript_type "protein_coding"; transcript_name "Pag1-201"; protein_id "ENSMUSP00000104021.3"; transcript_support_level "1"; mgi_id "MGI:2443160"; tag "alternative_5_UTR"; ccdsid "CCDS17235.1"; havana_gene "OTTMUSG00000033869.1"; havana_transcript "OTTMUST00000085364.1";
chr3	HAVANA	CDS	9769764	9769815	.	-	.	gene_id "ENSMUSG00000027508.16"; transcript_id "ENSMUST00000108384.9"; exon_number "10"; exon_id "ENSMUSE00000170173.4"; gene_type "protein_coding"; gene_name "Pag1"; transcript_type "protein_coding"; transcript_name "Pag1-201"; protein_id "ENSMUSP00000104021.3"; transcript_support_level "1"; mgi_id "MGI:2443160"; tag "alternative_5_UTR"; ccdsid "CCDS17235.1"; havana_gene "OTTMUSG00000033869.1"; havana_transcript "OTTMUST00000085364.1";
chr3	HAVANA	exon	9767018	9767114	.	-	.	gene_id "ENSMUSG00000027508.16"; transcript_id "ENSMUST00000108384.9"; exon_number "11"; exon_id "ENSMUSE00001209091.2"; gene_type "protein_coding"; gene_name "Pag1"; transcript_type "protein_coding"; transcript_name "Pag1-201"; protein_id "ENSMUSP00000104021.3"; transcript_support_level "1"; mgi_id "MGI:2443160"; tag "alternative_5_UTR"; ccdsid "CCDS17235.1"; havana_gene "OTTMUSG00000033869.1"; havana_transcript "OTTMUST00000085364.1";
chr3	HAVANA	CDS	9767018	9767114	.	-	.	gene_id "ENSMUSG00000027508.16"; transcript_id "ENSMUST00000108384.9"; exon_number "12"; exon_id "ENSMUSE00001209091.2"; gene_type "protein_coding"; gene_name "Pag1"; transcript_type "protein_coding"; transcript_name "Pag1-201"; protein_id "ENSMUSP00000104021.3"; transcript_support_level "1"; mgi_id "MGI:2443160"; tag "alternative_5_UTR"; ccdsid "CCDS17235.1"; havana_gene "OTTMUSG00000033869.1"; havana_transcript "OTTMUST00000085364.1";
chr3	HAVANA	exon	9764285	9764871	.	-	.	gene_id "ENSMUSG00000027508.16"; transcript_id "ENSMUST00000108384.9"; exon_number "13"; exon_id "ENSMUSE00001223485.2"; gene_type "protein_coding"; gene_name "Pag1"; transcript_type "protein_coding"; transcript_name "Pag1-201"; protein_id "ENSMUSP00000104021.3"; transcript_support_level "1"; mgi_id "MGI:2443160"; tag "alternative_5_UTR"; ccdsid "CCDS17235.1"; havana_gene "OTTMUSG00000033869.1"; havana_transcript "OTTMUST00000085364.1";
chr3	HAVANA	CDS	9764285	9764871	.	-	.	gene_id "ENSMUSG00000027508.16"; transcript_id "ENSMUST00000108384.9"; exon_number "14"; exon_id "ENSMUSE00001223485.2"; gene_type "protein_coding"; gene_name "Pag1"; transcript_type "protein_coding"; transcript_name "Pag1-201"; protein_id "ENSMUSP00000104021.3"; transcript_support_level "1"; mgi_id "MGI:2443160"; tag "alternative_5_UTR"; ccdsid "CCDS17235.1"; havana_gene "OTTMUSG00000033869.1"; havana_transcript "OTTMUST00000085364.1";
chr3	HAVANA	exon	9761179	9761238	.	-	.	gene_id "ENSMUSG00000027508.16"; transcript_id "ENSMUST00000108384.9"; exon_number "15"; exon_id "ENSMUSE00001236078.2"; gene_type "protein_coding"; gene_name "Pag1"; transcript_type "protein_coding"; transcript_name "Pag1-201"; protein_id "ENSMUSP00000104021.3"; transcript_support_level "1"; mgi_id "MGI:2443160"; tag "alternative_5_UTR"; ccdsid "CCDS17235.1"; havana_gene "OTTMUSG00000033869.1"; havana_transcript "OTTMUST00000085364.1";
chr3	HAVANA	CDS	9761179	9761238	.	-	.	gene_id "ENSMUSG00000027508.16"; transcript_id "ENSMUST00000108384.9"; exon_number "16"; exon_id "ENSMUSE00001236078.2"; gene_type "protein_coding"; gene_name "Pag1"; transcript_type "protein_coding"; transcript_name "Pag1-201"; protein_id "ENSMUSP00000104021.3"; transcript_support_level "1"; mgi_id "MGI:2443160"; tag "alternative_5_UTR"; ccdsid "CCDS17235.1"; havana_gene "OTTMUSG00000033869.1"; havana_transcript "OTTMUST00000085364.1";
chr3	HAVANA	CDS	9758830	9759189	.	-	.	gene_id "ENSMUSG00000027508.16"; transcript_id "ENSMUST00000108384.9"; exon_number "17"; exon_id "chr3.131";
chr3	HAVANA	stop_codon	9758827	9758829	.	-	.	gene_id "ENSMUSG00000027508.16"; transcript_id "ENSMUST00000108384.9"; exon_number "18"; exon_id "chr3.132";
chr3	HAVANA	exon	9756958	9759189	.	-	.	gene_id "ENSMUSG00000027508.16"; transcript_id "ENSMUST00000108384.9"; exon_number "19"; exon_id "ENSMUSE00000676558.3"; gene_type "protein_coding"; gene_name "Pag1"; transcript_type "protein_coding"; transcript_name "Pag1-201"; protein_id "ENSMUSP00000104021.3"; transcript_support_level "1"; mgi_id "MGI:2443160"; tag "alternative_5_UTR"; ccdsid "CCDS17235.1"; havana_gene "OTTMUSG00000033869.1"; havana_transcript "OTTMUST00000085364.1";
chr3	HAVANA	UTR	9756958	9758829	.	-	.	gene_id "ENSMUSG00000027508.16"; transcript_id "ENSMUST00000108384.9"; exon_number "20"; exon_id "134";
chr3	IsoQuant	gene	9864001	9865364	.	-	.	gene_id "novel_gene_chr3_307"; transcripts "1";
chr3	IsoQuant	transcript	9864001	9865364	.	-	.	gene_id "novel_gene_chr3_307"; transcript_id "transcript306.chr3.nnic"; exons "1";
chr3	IsoQuant	exon	9864001	9865364	.	-	.	gene_id "novel_gene_chr3_307"; transcript_id "transcript306.chr3.nnic"; exon_number "1"; exon_id "135";
chr3	IsoQuant	gene	9892482	9898696	.	-	.	gene_id "novel_gene_chr3_309"; transcripts "2";
chr3	IsoQuant	transcript	9896717	9898690	.	-	.	gene_id "novel_gene_chr3_309"; transcript_id "transcript304.chr3.nnic"; exons "1";
chr3	IsoQuant	exon	9896717	9898690	.	-	.	gene_id "novel_gene_chr3_309"; transcript_id "transcript304.chr3.nnic"; exon_number "1"; exon_id "136";
chr3	IsoQuant	transcript	9892482	9898696	.	-	.	gene_id "novel_gene_chr3_309"; transcript_id "transcript308.chr3.nnic"; exons "1";
chr3	IsoQuant	exon	9892482	9898696	.	-	.	gene_id "novel_gene_chr3_309"; transcript_id "transcript308.chr3.nnic"; exon_number "1"; exon_id "137";
chr3	HAVANA	gene	10077608	10081667	.	+	.	gene_id "ENSMUSG00000027533.11"; transcripts "3"; gene_type "protein_coding"; gene_name "Fabp5"; mgi_id "MGI:101790"; havana_gene "OTTMUSG00000029875.1";
chr3	HAVANA	transcript	10077608	10081667	.	+	.	gene_id "ENSMUSG00000027533.11"; transcript_id "ENSMUST00000029046.9"; exons "4"; gene_type "protein_coding"; gene_name "Fabp5"; transcript_type "protein_coding"; transcript_name "Fabp5-201"; protein_id "ENSMUSP00000029046.9"; transcript_support_level "1"; mgi_id "MGI:101790"; tag "basic"; ccdsid "CCDS38388.1"; havana_gene "OTTMUSG00000029875.1"; havana_transcript "OTTMUST00000074134.1";
chr3	HAVANA	UTR	10077608	10077699	.	+	.	gene_id "ENSMUSG00000027533.11"; transcript_id "ENSMUST00000029046.9"; exon_number "1"; exon_id "138";
chr3	HAVANA	exon	10077608	10077778	.	+	.	gene_id "ENSMUSG00000027533.11"; transcript_id "ENSMUST00000029046.9"; exon_number "2"; exon_id "ENSMUSE00000373734.7"; gene_type "protein_coding"; gene_name "Fabp5"; transcript_type "protein_coding"; transcript_name "Fabp5-201"; protein_id "ENSMUSP00000029046.9"; transcript_support_level "1"; mgi_id "MGI:101790"; tag "basic"; ccdsid "CCDS38388.1"; havana_gene "OTTMUSG00000029875.1"; havana_transcript "OTTMUST00000074134.1";
chr3	HAVANA	start_codon	10077700	10077702	.	+	.	gene_id "ENSMUSG00000027533.11"; transcript_id "ENSMUST00000029046.9"; exon_number "3"; exon_id "139";
chr3	HAVANA	CDS	10077700	10077778	.	+	.	gene_id "ENSMUSG00000027533.11"; transcript_id "ENSMUST00000029046.9"; exon_number "4"; exon_id "140";
chr3	HAVANA	CDS	10080031	10080203	.	+	.	gene_id "ENSMUSG00000027533.11"; transcript_id "ENSMUST00000029046.9"; exon_number "5"; exon_id "ENSMUSE00000170359.4"; gene_type "protein_coding"; gene_name "Fabp5"; transcript_type "protein_coding"; transcript_name "Fabp5-201"; protein_id "ENSMUSP00000029046.9"; transcript_support_level "1"; mgi_id "MGI:101790"; tag "basic"; ccdsid "CCDS38388.1"; havana_gene "OTTMUSG00000029875.1"; havana_transcript "OTTMUST00000074134.1";
chr3	HAVANA	exon	10080031	10080203	.	+	.	gene_id "ENSMUSG00000027533.11"; transcript_id "ENSMUST00000029046.9"; exon_number "6"; exon_id "ENSMUSE00000170359.4"; gene_type "protein_coding"; gene_name "Fabp5"; transcript_type "protein_coding"; transcript_name "Fabp5-201"; protein_id "ENSMUSP00000029046.9"; transcript_support_level "1"; mgi_id "MGI:101790"; tag "basic"; ccdsid "CCDS38388.1"; havana_gene "OTTMUSG00000029875.1"; havana_transcript "OTTMUST00000074134.1";
chr3	HAVANA	CDS	10080532	10080633	.	+	.	gene_id "ENSMUSG00000027533.11"; transcript_id "ENSMUST00000029046.9"; exon_number "7"; exon_id "ENSMUSE00000170358.6"; gene_type "protein_coding"; gene_name "Fabp5"; transcript_type "protein_coding"; transcript_name "Fabp5-201"; protein_id "ENSMUSP00000029046.9"; transcript_support_level "1"; mgi_id "MGI:101790"; tag "basic"; ccdsid "CCDS38388.1"; havana_gene "OTTMUSG00000029875.1"; havana_transcript "OTTMUST00000074134.1";
chr3	HAVANA	exon	10080532	10080633	.	+	.	gene_id "ENSMUSG00000027533.11"; transcript_id "ENSMUST00000029046.9"; exon_number "8"; exon_id "ENSMUSE00000170358.6"; gene_type "protein_coding"; gene_name "Fabp5"; transcript_type "protein_coding"; transcript_name "Fabp5-201"; protein_id "ENSMUSP00000029046.9"; transcript_support_level "1"; mgi_id "MGI:101790"; tag "basic"; ccdsid "CCDS38388.1"; havana_gene "OTTMUSG00000029875.1"; havana_transcript "OTTMUST00000074134.1";
chr3	HAVANA	CDS	10081127	10081177	.	+	.	gene_id "ENSMUSG00000027533.11"; transcript_id "ENSMUST00000029046.9"; exon_number "9"; exon_id "141";
chr3	HAVANA	exon	10081127	10081667	.	+	.	gene_id "ENSMUSG00000027533.11"; transcript_id "ENSMUST00000029046.9"; exon_number "10"; exon_id "ENSMUSE00000838422.2"; gene_type "protein_coding"; gene_name "Fabp5"; transcript_type "protein_coding"; transcript_name "Fabp5-201"; protein_id "ENSMUSP00000029046.9"; transcript_support_level "1"; mgi_id "MGI:101790"; tag "basic"; ccdsid "CCDS38388.1"; havana_gene "OTTMUSG00000029875.1"; havana_transcript "OTTMUST00000074134.1";
chr3	HAVANA	stop_codon	10081178	10081180	.	+	.	gene_id "ENSMUSG00000027533.11"; transcript_id "ENSMUST00000029046.9"; exon_number "11"; exon_id "142";
chr3	HAVANA	UTR	10081178	10081667	.	+	.	gene_id "ENSMUSG00000027533.11"; transcript_id "ENSMUST00000029046.9"; exon_number "12"; exon_id "143";
chr3	IsoQuant	transcript	10077651	10081395	.	+	.	gene_id "ENSMUSG00000027533.11"; transcript_id "transcript314.chr3.nnic"; exons "4";
chr3	IsoQuant	exon	10077651	10079928	.	+	.	gene_id "ENSMUSG00000027533.11"; transcript_id "transcript314.chr3.nnic"; exon_number "1"; exon_id "144";
chr3	IsoQuant	exon	10080031	10080203	.	+	.	gene_id "ENSMUSG00000027533.11"; transcript_id "transcript314.chr3.nnic"; exon_number "2"; exon_id "ENSMUSE00000170359.4";
chr3	IsoQuant	exon	10080532	10080633	.	+	.	gene_id "ENSMUSG00000027533.11"; transcript_id "transcript314.chr3.nnic"; exon_number "3"; exon_id "ENSMUSE00000170358.6";
chr3	IsoQuant	exon	10081127	10081395	.	+	.	gene_id "ENSMUSG00000027533.11"; transcript_id "transcript314.chr3.nnic"; exon_number "4"; exon_id "ENSMUSE00000636578.5";
chr3	IsoQuant	transcript	10077649	10081395	.	+	.	gene_id "ENSMUSG00000027533.11"; transcript_id "transcript317.chr3.nic"; exons "3";
chr3	IsoQuant	exon	10077649	10080203	.	+	.	gene_id "ENSMUSG00000027533.11"; transcript_id "transcript317.chr3.nic"; exon_number "1"; exon_id "145";
chr3	IsoQuant	exon	10080532	10080633	.	+	.	gene_id "ENSMUSG00000027533.11"; transcript_id "transcript317.chr3.nic"; exon_number "2"; exon_id "ENSMUSE00000170358.6";
chr3	IsoQuant	exon	10081127	10081395	.	+	.	gene_id "ENSMUSG00000027533.11"; transcript_id "transcript317.chr3.nic"; exon_number "3"; exon_id "ENSMUSE00000636578.5";
chr3	HAVANA	gene	10377016	10396499	.	-	.	gene_id "ENSMUSG00000027531.17"; transcripts "2"; gene_type "protein_coding"; gene_name "Impa1"; mgi_id "MGI:1933158"; havana_gene "OTTMUSG00000027767.1";
chr3	HAVANA	transcript	10377016	10396499	.	-	.	gene_id "ENSMUSG00000027531.17"; transcript_id "ENSMUST00000065938.15"; exons "9"; gene_type "protein_coding"; gene_name "Impa1"; transcript_type "protein_coding"; transcript_name "Impa1-201"; protein_id "ENSMUSP00000068174.9"; transcript_support_level "1"; mgi_id "MGI:1933158"; tag "basic"; ccdsid "CCDS17240.1"; havana_gene "OTTMUSG00000027767.1"; havana_transcript "OTTMUST00000068723.1";
chr3	HAVANA	exon	10396382	10396499	.	-	.	gene_id "ENSMUSG00000027531.17"; transcript_id "ENSMUST00000065938.15"; exon_number "1"; exon_id "ENSMUSE00000713538.2"; gene_type "protein_coding"; gene_name "Impa1"; transcript_type "protein_coding"; transcript_name "Impa1-201"; protein_id "ENSMUSP00000068174.9"; transcript_support_level "1"; mgi_id "MGI:1933158"; tag "basic"; ccdsid "CCDS17240.1"; havana_gene "OTTMUSG00000027767.1"; havana_transcript "OTTMUST00000068723.1";
chr3	HAVANA	UTR	10396382	10396499	.	-	.	gene_id "ENSMUSG00000027531.17"; transcript_id "ENSMUST00000065938.15"; exon_number "2"; exon_id "ENSMUSE00000713538.2"; gene_type "protein_coding"; gene_name "Impa1"; transcript_type "protein_coding"; transcript_name "Impa1-201"; protein_id "ENSMUSP00000068174.9"; transcript_support_level "1"; mgi_id "MGI:1933158"; tag "basic"; ccdsid "CCDS17240.1"; havana_gene "OTTMUSG00000027767.1"; havana_transcript "OTTMUST00000068723.1";
chr3	HAVANA	UTR	10394066	10394068	.	-	.	gene_id "ENSMUSG00000027531.17"; transcript_id "ENSMUST00000065938.15"; exon_number "3"; exon_id "146";
chr3	HAVANA	start_codon	10394063	10394065	.	-	.	gene_id "ENSMUSG00000027531.17"; transcript_id "ENSMUST00000065938.15"; exon_number "4"; exon_id "147";
chr3	HAVANA	exon	10394003	10394068	.	-	.	gene_id "ENSMUSG00000027531.17"; transcript_id "ENSMUST00000065938.15"; exon_number "5"; exon_id "ENSMUSE00001260087.2"; gene_type "protein_coding"; gene_name "Impa1"; transcript_type "protein_coding"; transcript_name "Impa1-201"; protein_id "ENSMUSP00000068174.9"; transcript_support_level "1"; mgi_id "MGI:1933158"; tag "basic"; ccdsid "CCDS17240.1"; havana_gene "OTTMUSG00000027767.1"; havana_transcript "OTTMUST00000068723.1";
chr3	HAVANA	CDS	10394003	10394065	.	-	.	gene_id "ENSMUSG00000027531.17"; transcript_id "ENSMUST00000065938.15"; exon_number "6"; exon_id "148";
chr3	HAVANA	exon	10393405	10393538	.	-	.	gene_id "ENSMUSG00000027531.17"; transcript_id "ENSMUST00000065938.15"; exon_number "7"; exon_id "ENSMUSE00000170356.4"; gene_type "protein_coding"; gene_name "Impa1"; transcript_type "protein_coding"; transcript_name "Impa1-201"; protein_id "ENSMUSP00000068174.9"; transcript_support_level "1"; mgi_id "MGI:1933158"; tag "basic"; ccdsid "CCDS17240.1"; havana_gene "OTTMUSG00000027767.1"; havana_transcript "OTTMUST00000068723.1";
chr3	HAVANA	CDS	10393405	10393538	.	-	.	gene_id "ENSMUSG00000027531.17"; transcript_id "ENSMUST00000065938.15"; exon_number "8"; exon_id "ENSMUSE00000170356.4"; gene_type "protein_coding"; gene_name "Impa1"; transcript_type "protein_coding"; transcript_name "Impa1-201"; protein_id "ENSMUSP00000068174.9"; transcript_support_level "1"; mgi_id "MGI:1933158"; tag "basic"; ccdsid "CCDS17240.1"; havana_gene "OTTMUSG00000027767.1"; havana_transcript "OTTMUST00000068723.1";
chr3	HAVANA	exon	10391167	10391271	.	-	.	gene_id "ENSMUSG00000027531.17"; transcript_id "ENSMUST00000065938.15"; exon_number "9"; exon_id "ENSMUSE00000307201.5"; gene_type "protein_coding"; gene_name "Impa1"; transcript_type "protein_coding"; transcript_name "Impa1-201"; protein_id "ENSMUSP00000068174.9"; transcript_support_level "1"; mgi_id "MGI:1933158"; tag "basic"; ccdsid "CCDS17240.1"; havana_gene "OTTMUSG00000027767.1"; havana_transcript "OTTMUST00000068723.1";
chr3	HAVANA	CDS	10391167	10391271	.	-	.	gene_id "ENSMUSG00000027531.17"; transcript_id "ENSMUST00000065938.15"; exon_number "10"; exon_id "ENSMUSE00000307201.5"; gene_type "protein_coding"; gene_name "Impa1"; transcript_type "protein_coding"; transcript_name "Impa1-201"; protein_id "ENSMUSP00000068174.9"; transcript_support_level "1"; mgi_id "MGI:1933158"; tag "basic"; ccdsid "CCDS17240.1"; havana_gene "OTTMUSG00000027767.1"; havana_transcript "OTTMUST00000068723.1";
chr3	HAVANA	exon	10389112	10389157	.	-	.	gene_id "ENSMUSG00000027531.17"; transcript_id "ENSMUST00000065938.15"; exon_number "11"; exon_id "ENSMUSE00001344530.2"; gene_type "protein_coding"; gene_name "Impa1"; transcript_type "protein_coding"; transcript_name "Impa1-201"; protein_id "ENSMUSP00000068174.9"; transcript_support_level "1"; mgi_id "MGI:1933158"; tag "basic"; ccdsid "CCDS17240.1"; havana_gene "OTTMUSG00000027767.1"; havana_transcript "OTTMUST00000068723.1";
chr3	HAVANA	CDS	10389112	10389157	.	-	.	gene_id "ENSMUSG00000027531.17"; transcript_id "ENSMUST00000065938.15"; exon_number "12"; exon_id "ENSMUSE00001344530.2"; gene_type "protein_coding"; gene_name "Impa1"; transcript_type "protein_coding"; transcript_name "Impa1-201"; protein_id "ENSMUSP00000068174.9"; transcript_support_level "1"; mgi_id "MGI:1933158"; tag "basic"; ccdsid "CCDS17240.1"; havana_gene "OTTMUSG00000027767.1"; havana_transcript "OTTMUST00000068723.1";
chr3	HAVANA	exon	10387964	10388072	.	-	.	gene_id "ENSMUSG00000027531.17"; transcript_id "ENSMUST00000065938.15"; exon_number "13"; exon_id "ENSMUSE00001346104.2"; gene_type "protein_coding"; gene_name "Impa1"; transcript_type "protein_coding"; transcript_name "Impa1-201"; protein_id "ENSMUSP00000068174.9"; transcript_support_level "1"; mgi_id "MGI:1933158"; tag "basic"; ccdsid "CCDS17240.1"; havana_gene "OTTMUSG00000027767.1"; havana_transcript "OTTMUST00000068723.1";
chr3	HAVANA	CDS	10387964	10388072	.	-	.	gene_id "ENSMUSG00000027531.17"; transcript_id "ENSMUST00000065938.15"; exon_number "14"; exon_id "ENSMUSE00001346104.2"; gene_type "protein_coding"; gene_name "Impa1"; transcript_type "protein_coding"; transcript_name "Impa1-201"; protein_id "ENSMUSP00000068174.9"; transcript_support_level "1"; mgi_id "MGI:1933158"; tag "basic"; ccdsid "CCDS17240.1"; havana_gene "OTTMUSG00000027767.1"; havana_transcript "OTTMUST00000068723.1";
chr3	HAVANA	exon	10386672	10386780	.	-	.	gene_id "ENSMUSG00000027531.17"; transcript_id "ENSMUST00000065938.15"; exon_number "15"; exon_id "ENSMUSE00000170354.4"; gene_type "protein_coding"; gene_name "Impa1"; transcript_type "protein_coding"; transcript_name "Impa1-201"; protein_id "ENSMUSP00000068174.9"; transcript_support_level "1"; mgi_id "MGI:1933158"; tag "basic"; ccdsid "CCDS17240.1"; havana_gene "OTTMUSG00000027767.1"; havana_transcript "OTTMUST00000068723.1";
chr3	HAVANA	CDS	10386672	10386780	.	-	.	gene_id "ENSMUSG00000027531.17"; transcript_id "ENSMUST00000065938.15"; exon_number "16"; exon_id "ENSMUSE00000170354.4"; gene_type "protein_coding"; gene_name "Impa1"; transcript_type "protein_coding"; transcript_name "Impa1-201"; protein_id "ENSMUSP00000068174.9"; transcript_support_level "1"; mgi_id "MGI:1933158"; tag "basic"; ccdsid "CCDS17240.1"; havana_gene "OTTMUSG00000027767.1"; havana_transcript "OTTMUST00000068723.1";
chr3	HAVANA	exon	10381163	10381314	.	-	.	gene_id "ENSMUSG00000027531.17"; transcript_id "ENSMUST00000065938.15"; exon_number "17"; exon_id "ENSMUSE00001344045.2"; gene_type "protein_coding"; gene_name "Impa1"; transcript_type "protein_coding"; transcript_name "Impa1-201"; protein_id "ENSMUSP00000068174.9"; transcript_support_level "1"; mgi_id "MGI:1933158"; tag "basic"; ccdsid "CCDS17240.1"; havana_gene "OTTMUSG00000027767.1"; havana_transcript "OTTMUST00000068723.1";
chr3	HAVANA	CDS	10381163	10381314	.	-	.	gene_id "ENSMUSG00000027531.17"; transcript_id "ENSMUST00000065938.15"; exon_number "18"; exon_id "ENSMUSE00001344045.2"; gene_type "protein_coding"; gene_name "Impa1"; transcript_type "protein_coding"; transcript_name "Impa1-201"; protein_id "ENSMUSP00000068174.9"; transcript_support_level "1"; mgi_id "MGI:1933158"; tag "basic"; ccdsid "CCDS17240.1"; havana_gene "OTTMUSG00000027767.1"; havana_transcript "OTTMUST00000068723.1";
chr3	HAVANA	CDS	10380249	10380361	.	-	.	gene_id "ENSMUSG00000027531.17"; transcript_id "ENSMUST00000065938.15"; exon_number "19"; exon_id "149";
chr3	HAVANA	stop_codon	10380246	10380248	.	-	.	gene_id "ENSMUSG00000027531.17"; transcript_id "ENSMUST00000065938.15"; exon_number "20"; exon_id "150";
chr3	HAVANA	exon	10377016	10380361	.	-	.	gene_id "ENSMUSG00000027531.17"; transcript_id "ENSMUST00000065938.15"; exon_number "21"; exon_id "ENSMUSE00000484413.9"; gene_type "protein_coding"; gene_name "Impa1"; transcript_type "protein_coding"; transcript_name "Impa1-201"; protein_id "ENSMUSP00000068174.9"; transcript_support_level "1"; mgi_id "MGI:1933158"; tag "basic"; ccdsid "CCDS17240.1"; havana_gene "OTTMUSG00000027767.1"; havana_transcript "OTTMUST00000068723.1";
chr3	HAVANA	UTR	10377016	10380248	.	-	.	gene_id "ENSMUSG00000027531.17"; transcript_id "ENSMUST00000065938.15"; exon_number "22"; exon_id "151";
chr3	HAVANA	transcript	10379014	10396499	.	-	.	gene_id "ENSMUSG00000027531.17"; transcript_id "ENSMUST00000118410.8"; exons "8"; gene_type "protein_coding"; gene_name "Impa1"; transcript_type "protein_coding"; transcript_name "Impa1-202"; protein_id "ENSMUSP00000113860.2"; transcript_support_level "1"; mgi_id "MGI:1933158"; tag "basic"; havana_gene "OTTMUSG00000027767.1"; havana_transcript "OTTMUST00000068724.1";
chr3	HAVANA	exon	10396382	10396499	.	-	.	gene_id "ENSMUSG00000027531.17"; transcript_id "ENSMUST00000118410.8"; exon_number "1"; exon_id "ENSMUSE00000713538.2"; gene_type "protein_coding"; gene_name "Impa1"; transcript_type "protein_coding"; transcript_name "Impa1-202"; protein_id "ENSMUSP00000113860.2"; transcript_support_level "1"; mgi_id "MGI:1933158"; tag "basic"; havana_gene "OTTMUSG00000027767.1"; havana_transcript "OTTMUST00000068724.1";
chr3	HAVANA	UTR	10396382	10396499	.	-	.	gene_id "ENSMUSG00000027531.17"; transcript_id "ENSMUST00000118410.8"; exon_number "2"; exon_id "ENSMUSE00000713538.2"; gene_type "protein_coding"; gene_name "Impa1"; transcript_type "protein_coding"; transcript_name "Impa1-202"; protein_id "ENSMUSP00000113860.2"; transcript_support_level "1"; mgi_id "MGI:1933158"; tag "basic"; havana_gene "OTTMUSG00000027767.1"; havana_transcript "OTTMUST00000068724.1";
chr3	HAVANA	UTR	10394066	10394068	.	-	.	gene_id "ENSMUSG00000027531.17"; transcript_id "ENSMUST00000118410.8"; exon_number "3"; exon_id "chr3.146";
chr3	HAVANA	start_codon	10394063	10394065	.	-	.	gene_id "ENSMUSG00000027531.17"; transcript_id "ENSMUST00000118410.8"; exon_number "4"; exon_id "chr3.147";
chr3	HAVANA	exon	10394003	10394068	.	-	.	gene_id "ENSMUSG00000027531.17"; transcript_id "ENSMUST00000118410.8"; exon_number "5"; exon_id "ENSMUSE00001260087.2"; gene_type "protein_coding"; gene_name "Impa1"; transcript_type "protein_coding"; transcript_name "Impa1-202"; protein_id "ENSMUSP00000113860.2"; transcript_support_level "1"; mgi_id "MGI:1933158"; tag "basic"; havana_gene "OTTMUSG00000027767.1"; havana_transcript "OTTMUST00000068724.1";
chr3	HAVANA	CDS	10394003	10394065	.	-	.	gene_id "ENSMUSG00000027531.17"; transcript_id "ENSMUST00000118410.8"; exon_number "6"; exon_id "chr3.148";
chr3	HAVANA	exon	10393405	10393538	.	-	.	gene_id "ENSMUSG00000027531.17"; transcript_id "ENSMUST00000118410.8"; exon_number "7"; exon_id "ENSMUSE00000170356.4"; gene_type "protein_coding"; gene_name "Impa1"; transcript_type "protein_coding"; transcript_name "Impa1-202"; protein_id "ENSMUSP00000113860.2"; transcript_support_level "1"; mgi_id "MGI:1933158"; tag "basic"; havana_gene "OTTMUSG00000027767.1"; havana_transcript "OTTMUST00000068724.1";
chr3	HAVANA	CDS	10393405	10393538	.	-	.	gene_id "ENSMUSG00000027531.17"; transcript_id "ENSMUST00000118410.8"; exon_number "8"; exon_id "ENSMUSE00000170356.4"; gene_type "protein_coding"; gene_name "Impa1"; transcript_type "protein_coding"; transcript_name "Impa1-202"; protein_id "ENSMUSP00000113860.2"; transcript_support_level "1"; mgi_id "MGI:1933158"; tag "basic"; havana_gene "OTTMUSG00000027767.1"; havana_transcript "OTTMUST00000068724.1";
chr3	HAVANA	exon	10391167	10391271	.	-	.	gene_id "ENSMUSG00000027531.17"; transcript_id "ENSMUST00000118410.8"; exon_number "9"; exon_id "ENSMUSE00000307201.5"; gene_type "protein_coding"; gene_name "Impa1"; transcript_type "protein_coding"; transcript_name "Impa1-202"; protein_id "ENSMUSP00000113860.2"; transcript_support_level "1"; mgi_id "MGI:1933158"; tag "basic"; havana_gene "OTTMUSG00000027767.1"; havana_transcript "OTTMUST00000068724.1";
chr3	HAVANA	CDS	10391167	10391271	.	-	.	gene_id "ENSMUSG00000027531.17"; transcript_id "ENSMUST00000118410.8"; exon_number "10"; exon_id "ENSMUSE00000307201.5"; gene_type "protein_coding"; gene_name "Impa1"; transcript_type "protein_coding"; transcript_name "Impa1-202"; protein_id "ENSMUSP00000113860.2"; transcript_support_level "1"; mgi_id "MGI:1933158"; tag "basic"; havana_gene "OTTMUSG00000027767.1"; havana_transcript "OTTMUST00000068724.1";
chr3	HAVANA	exon	10389112	10389157	.	-	.	gene_id "ENSMUSG00000027531.17"; transcript_id "ENSMUST00000118410.8"; exon_number "11"; exon_id "ENSMUSE00001344530.2"; gene_type "protein_coding"; gene_name "Impa1"; transcript_type "protein_coding"; transcript_name "Impa1-202"; protein_id "ENSMUSP00000113860.2"; transcript_support_level "1"; mgi_id "MGI:1933158"; tag "basic"; havana_gene "OTTMUSG00000027767.1"; havana_transcript "OTTMUST00000068724.1";
chr3	HAVANA	CDS	10389112	10389157	.	-	.	gene_id "ENSMUSG00000027531.17"; transcript_id "ENSMUST00000118410.8"; exon_number "12"; exon_id "ENSMUSE00001344530.2"; gene_type "protein_coding"; gene_name "Impa1"; transcript_type "protein_coding"; transcript_name "Impa1-202"; protein_id "ENSMUSP00000113860.2"; transcript_support_level "1"; mgi_id "MGI:1933158"; tag "basic"; havana_gene "OTTMUSG00000027767.1"; havana_transcript "OTTMUST00000068724.1";
chr3	HAVANA	exon	10387964	10388072	.	-	.	gene_id "ENSMUSG00000027531.17"; transcript_id "ENSMUST00000118410.8"; exon_number "13"; exon_id "ENSMUSE00001346104.2"; gene_type "protein_coding"; gene_name "Impa1"; transcript_type "protein_coding"; transcript_name "Impa1-202"; protein_id "ENSMUSP00000113860.2"; transcript_support_level "1"; mgi_id "MGI:1933158"; tag "basic"; havana_gene "OTTMUSG00000027767.1"; havana_transcript "OTTMUST00000068724.1";
chr3	HAVANA	CDS	10387964	10388072	.	-	.	gene_id "ENSMUSG00000027531.17"; transcript_id "ENSMUST00000118410.8"; exon_number "14"; exon_id "ENSMUSE00001346104.2"; gene_type "protein_coding"; gene_name "Impa1"; transcript_type "protein_coding"; transcript_name "Impa1-202"; protein_id "ENSMUSP00000113860.2"; transcript_support_level "1"; mgi_id "MGI:1933158"; tag "basic"; havana_gene "OTTMUSG00000027767.1"; havana_transcript "OTTMUST00000068724.1";
chr3	HAVANA	exon	10386672	10386780	.	-	.	gene_id "ENSMUSG00000027531.17"; transcript_id "ENSMUST00000118410.8"; exon_number "15"; exon_id "ENSMUSE00000170354.4"; gene_type "protein_coding"; gene_name "Impa1"; transcript_type "protein_coding"; transcript_name "Impa1-202"; protein_id "ENSMUSP00000113860.2"; transcript_support_level "1"; mgi_id "MGI:1933158"; tag "basic"; havana_gene "OTTMUSG00000027767.1"; havana_transcript "OTTMUST00000068724.1";
chr3	HAVANA	CDS	10386672	10386780	.	-	.	gene_id "ENSMUSG00000027531.17"; transcript_id "ENSMUST00000118410.8"; exon_number "16"; exon_id "ENSMUSE00000170354.4"; gene_type "protein_coding"; gene_name "Impa1"; transcript_type "protein_coding"; transcript_name "Impa1-202"; protein_id "ENSMUSP00000113860.2"; transcript_support_level "1"; mgi_id "MGI:1933158"; tag "basic"; havana_gene "OTTMUSG00000027767.1"; havana_transcript "OTTMUST00000068724.1";
chr3	HAVANA	CDS	10381053	10381314	.	-	.	gene_id "ENSMUSG00000027531.17"; transcript_id "ENSMUST00000118410.8"; exon_number "17"; exon_id "152";
chr3	HAVANA	stop_codon	10381050	10381052	.	-	.	gene_id "ENSMUSG00000027531.17"; transcript_id "ENSMUST00000118410.8"; exon_number "18"; exon_id "153";
chr3	HAVANA	exon	10379014	10381314	.	-	.	gene_id "ENSMUSG00000027531.17"; transcript_id "ENSMUST00000118410.8"; exon_number "19"; exon_id "ENSMUSE00000715414.2"; gene_type "protein_coding"; gene_name "Impa1"; transcript_type "protein_coding"; transcript_name "Impa1-202"; protein_id "ENSMUSP00000113860.2"; transcript_support_level "1"; mgi_id "MGI:1933158"; tag "basic"; havana_gene "OTTMUSG00000027767.1"; havana_transcript "OTTMUST00000068724.1";
chr3	HAVANA	UTR	10379014	10381052	.	-	.	gene_id "ENSMUSG00000027531.17"; transcript_id "ENSMUST00000118410.8"; exon_number "20"; exon_id "154";
chr3	HAVANA	gene	10386772	10400741	.	-	.	gene_id "ENSMUSG00000103392.2"; transcripts "1"; gene_type "protein_coding"; gene_name "Gm38303"; mgi_id "MGI:5611531"; tag "overlapping_locus"; havana_gene "OTTMUSG00000051491.1";
chr3	IsoQuant	transcript	10392267	10396467	.	-	.	gene_id "ENSMUSG00000103392.2"; transcript_id "transcript331.chr3.nnic"; exons "1";
chr3	IsoQuant	exon	10392267	10396467	.	-	.	gene_id "ENSMUSG00000103392.2"; transcript_id "transcript331.chr3.nnic"; exon_number "1"; exon_id "155";
chr3	HAVANA	gene	10405013	10416383	.	-	.	gene_id "ENSMUSG00000039795.15"; transcripts "3"; gene_type "protein_coding"; gene_name "Zfand1"; mgi_id "MGI:1913611"; havana_gene "OTTMUSG00000022145.1";
chr3	HAVANA	transcript	10405013	10416377	.	-	.	gene_id "ENSMUSG00000039795.15"; transcript_id "ENSMUST00000037839.12"; exons "8"; gene_type "protein_coding"; gene_name "Zfand1"; transcript_type "protein_coding"; transcript_name "Zfand1-201"; protein_id "ENSMUSP00000037459.6"; transcript_support_level "1"; mgi_id "MGI:1913611"; tag "basic"; ccdsid "CCDS17242.1"; havana_gene "OTTMUSG00000022145.1"; havana_transcript "OTTMUST00000052572.1";
chr3	HAVANA	UTR	10416357	10416377	.	-	.	gene_id "ENSMUSG00000039795.15"; transcript_id "ENSMUST00000037839.12"; exon_number "1"; exon_id "156";
chr3	HAVANA	start_codon	10416354	10416356	.	-	.	gene_id "ENSMUSG00000039795.15"; transcript_id "ENSMUST00000037839.12"; exon_number "2"; exon_id "157";
chr3	HAVANA	exon	10416302	10416377	.	-	.	gene_id "ENSMUSG00000039795.15"; transcript_id "ENSMUST00000037839.12"; exon_number "3"; exon_id "ENSMUSE00000741589.2"; gene_type "protein_coding"; gene_name "Zfand1"; transcript_type "protein_coding"; transcript_name "Zfand1-201"; protein_id "ENSMUSP00000037459.6"; transcript_support_level "1"; mgi_id "MGI:1913611"; tag "basic"; ccdsid "CCDS17242.1"; havana_gene "OTTMUSG00000022145.1"; havana_transcript "OTTMUST00000052572.1";
chr3	HAVANA	CDS	10416302	10416356	.	-	.	gene_id "ENSMUSG00000039795.15"; transcript_id "ENSMUST00000037839.12"; exon_number "4"; exon_id "158";
chr3	HAVANA	exon	10413570	10413612	.	-	.	gene_id "ENSMUSG00000039795.15"; transcript_id "ENSMUST00000037839.12"; exon_number "5"; exon_id "ENSMUSE00001314454.2"; gene_type "protein_coding"; gene_name "Zfand1"; transcript_type "protein_coding"; transcript_name "Zfand1-201"; protein_id "ENSMUSP00000037459.6"; transcript_support_level "1"; mgi_id "MGI:1913611"; tag "basic"; ccdsid "CCDS17242.1"; havana_gene "OTTMUSG00000022145.1"; havana_transcript "OTTMUST00000052572.1";
chr3	HAVANA	CDS	10413570	10413612	.	-	.	gene_id "ENSMUSG00000039795.15"; transcript_id "ENSMUST00000037839.12"; exon_number "6"; exon_id "ENSMUSE00001314454.2"; gene_type "protein_coding"; gene_name "Zfand1"; transcript_type "protein_coding"; transcript_name "Zfand1-201"; protein_id "ENSMUSP00000037459.6"; transcript_support_level "1"; mgi_id "MGI:1913611"; tag "basic"; ccdsid "CCDS17242.1"; havana_gene "OTTMUSG00000022145.1"; havana_transcript "OTTMUST00000052572.1";
chr3	HAVANA	exon	10412225	10412264	.	-	.	gene_id "ENSMUSG00000039795.15"; transcript_id "ENSMUST00000037839.12"; exon_number "7"; exon_id "ENSMUSE00001212180.2"; gene_type "protein_coding"; gene_name "Zfand1"; transcript_type "protein_coding"; transcript_name "Zfand1-201"; protein_id "ENSMUSP00000037459.6"; transcript_support_level "1"; mgi_id "MGI:1913611"; tag "basic"; ccdsid "CCDS17242.1"; havana_gene "OTTMUSG00000022145.1"; havana_transcript "OTTMUST00000052572.1";
chr3	HAVANA	CDS	10412225	10412264	.	-	.	gene_id "ENSMUSG00000039795.15"; transcript_id "ENSMUST00000037839.12"; exon_number "8"; exon_id "ENSMUSE00001212180.2"; gene_type "protein_coding"; gene_name "Zfand1"; transcript_type "protein_coding"; transcript_name "Zfand1-201"; protein_id "ENSMUSP00000037459.6"; transcript_support_level "1"; mgi_id "MGI:1913611"; tag "basic"; ccdsid "CCDS17242.1"; havana_gene "OTTMUSG00000022145.1"; havana_transcript "OTTMUST00000052572.1";
chr3	HAVANA	exon	10411170	10411297	.	-	.	gene_id "ENSMUSG00000039795.15"; transcript_id "ENSMUST00000037839.12"; exon_number "9"; exon_id "ENSMUSE00001314465.2"; gene_type "protein_coding"; gene_name "Zfand1"; transcript_type "protein_coding"; transcript_name "Zfand1-201"; protein_id "ENSMUSP00000037459.6"; transcript_support_level "1"; mgi_id "MGI:1913611"; tag "basic"; ccdsid "CCDS17242.1"; havana_gene "OTTMUSG00000022145.1"; havana_transcript "OTTMUST00000052572.1";
chr3	HAVANA	CDS	10411170	10411297	.	-	.	gene_id "ENSMUSG00000039795.15"; transcript_id "ENSMUST00000037839.12"; exon_number "10"; exon_id "ENSMUSE00001314465.2"; gene_type "protein_coding"; gene_name "Zfand1"; transcript_type "protein_coding"; transcript_name "Zfand1-201"; protein_id "ENSMUSP00000037459.6"; transcript_support_level "1"; mgi_id "MGI:1913611"; tag "basic"; ccdsid "CCDS17242.1"; havana_gene "OTTMUSG00000022145.1"; havana_transcript "OTTMUST00000052572.1";
chr3	HAVANA	exon	10410995	10411086	.	-	.	gene_id "ENSMUSG00000039795.15"; transcript_id "ENSMUST00000037839.12"; exon_number "11"; exon_id "ENSMUSE00001275805.2"; gene_type "protein_coding"; gene_name "Zfand1"; transcript_type "protein_coding"; transcript_name "Zfand1-201"; protein_id "ENSMUSP00000037459.6"; transcript_support_level "1"; mgi_id "MGI:1913611"; tag "basic"; ccdsid "CCDS17242.1"; havana_gene "OTTMUSG00000022145.1"; havana_transcript "OTTMUST00000052572.1";
chr3	HAVANA	CDS	10410995	10411086	.	-	.	gene_id "ENSMUSG00000039795.15"; transcript_id "ENSMUST00000037839.12"; exon_number "12"; exon_id "ENSMUSE00001275805.2"; gene_type "protein_coding"; gene_name "Zfand1"; transcript_type "protein_coding"; transcript_name "Zfand1-201"; protein_id "ENSMUSP00000037459.6"; transcript_support_level "1"; mgi_id "MGI:1913611"; tag "basic"; ccdsid "CCDS17242.1"; havana_gene "OTTMUSG00000022145.1"; havana_transcript "OTTMUST00000052572.1";
chr3	HAVANA	exon	10409861	10409982	.	-	.	gene_id "ENSMUSG00000039795.15"; transcript_id "ENSMUST00000037839.12"; exon_number "13"; exon_id "ENSMUSE00001225200.2"; gene_type "protein_coding"; gene_name "Zfand1"; transcript_type "protein_coding"; transcript_name "Zfand1-201"; protein_id "ENSMUSP00000037459.6"; transcript_support_level "1"; mgi_id "MGI:1913611"; tag "basic"; ccdsid "CCDS17242.1"; havana_gene "OTTMUSG00000022145.1"; havana_transcript "OTTMUST00000052572.1";
chr3	HAVANA	CDS	10409861	10409982	.	-	.	gene_id "ENSMUSG00000039795.15"; transcript_id "ENSMUST00000037839.12"; exon_number "14"; exon_id "ENSMUSE00001225200.2"; gene_type "protein_coding"; gene_name "Zfand1"; transcript_type "protein_coding"; transcript_name "Zfand1-201"; protein_id "ENSMUSP00000037459.6"; transcript_support_level "1"; mgi_id "MGI:1913611"; tag "basic"; ccdsid "CCDS17242.1"; havana_gene "OTTMUSG00000022145.1"; havana_transcript "OTTMUST00000052572.1";
chr3	HAVANA	exon	10406054	10406209	.	-	.	gene_id "ENSMUSG00000039795.15"; transcript_id "ENSMUST00000037839.12"; exon_number "15"; exon_id "ENSMUSE00001209390.2"; gene_type "protein_coding"; gene_name "Zfand1"; transcript_type "protein_coding"; transcript_name "Zfand1-201"; protein_id "ENSMUSP00000037459.6"; transcript_support_level "1"; mgi_id "MGI:1913611"; tag "basic"; ccdsid "CCDS17242.1"; havana_gene "OTTMUSG00000022145.1"; havana_transcript "OTTMUST00000052572.1";
chr3	HAVANA	CDS	10406054	10406209	.	-	.	gene_id "ENSMUSG00000039795.15"; transcript_id "ENSMUST00000037839.12"; exon_number "16"; exon_id "ENSMUSE00001209390.2"; gene_type "protein_coding"; gene_name "Zfand1"; transcript_type "protein_coding"; transcript_name "Zfand1-201"; protein_id "ENSMUSP00000037459.6"; transcript_support_level "1"; mgi_id "MGI:1913611"; tag "basic"; ccdsid "CCDS17242.1"; havana_gene "OTTMUSG00000022145.1"; havana_transcript "OTTMUST00000052572.1";
chr3	HAVANA	CDS	10405798	10405965	.	-	.	gene_id "ENSMUSG00000039795.15"; transcript_id "ENSMUST00000037839.12"; exon_number "17"; exon_id "159";
chr3	HAVANA	stop_codon	10405795	10405797	.	-	.	gene_id "ENSMUSG00000039795.15"; transcript_id "ENSMUST00000037839.12"; exon_number "18"; exon_id "160";
chr3	HAVANA	exon	10405013	10405965	.	-	.	gene_id "ENSMUSG00000039795.15"; transcript_id "ENSMUST00000037839.12"; exon_number "19"; exon_id "ENSMUSE00000757116.2"; gene_type "protein_coding"; gene_name "Zfand1"; transcript_type "protein_coding"; transcript_name "Zfand1-201"; protein_id "ENSMUSP00000037459.6"; transcript_support_level "1"; mgi_id "MGI:1913611"; tag "basic"; ccdsid "CCDS17242.1"; havana_gene "OTTMUSG00000022145.1"; havana_transcript "OTTMUST00000052572.1";
chr3	HAVANA	UTR	10405013	10405797	.	-	.	gene_id "ENSMUSG00000039795.15"; transcript_id "ENSMUST00000037839.12"; exon_number "20"; exon_id "161";
chr3	IsoQuant	transcript	10405015	10416382	.	-	.	gene_id "ENSMUSG00000039795.15"; transcript_id "transcript340.chr3.nic"; exons "8";
chr3	IsoQuant	exon	10416302	10416382	.	-	.	gene_id "ENSMUSG00000039795.15"; transcript_id "transcript340.chr3.nic"; exon_number "1"; exon_id "162";
chr3	IsoQuant	exon	10413570	10413612	.	-	.	gene_id "ENSMUSG00000039795.15"; transcript_id "transcript340.chr3.nic"; exon_number "2"; exon_id "ENSMUSE00001314454.2";
chr3	IsoQuant	exon	10412225	10412471	.	-	.	gene_id "ENSMUSG00000039795.15"; transcript_id "transcript340.chr3.nic"; exon_number "3"; exon_id "ENSMUSE00001317647.2";
chr3	IsoQuant	exon	10411170	10411297	.	-	.	gene_id "ENSMUSG00000039795.15"; transcript_id "transcript340.chr3.nic"; exon_number "4"; exon_id "ENSMUSE00001314465.2";
chr3	IsoQuant	exon	10410995	10411086	.	-	.	gene_id "ENSMUSG00000039795.15"; transcript_id "transcript340.chr3.nic"; exon_number "5"; exon_id "ENSMUSE00001275805.2";
chr3	IsoQuant	exon	10409861	10409982	.	-	.	gene_id "ENSMUSG00000039795.15"; transcript_id "transcript340.chr3.nic"; exon_number "6"; exon_id "ENSMUSE00001225200.2";
chr3	IsoQuant	exon	10406054	10406209	.	-	.	gene_id "ENSMUSG00000039795.15"; transcript_id "transcript340.chr3.nic"; exon_number "7"; exon_id "ENSMUSE00001209390.2";
chr3	IsoQuant	exon	10405015	10405965	.	-	.	gene_id "ENSMUSG00000039795.15"; transcript_id "transcript340.chr3.nic"; exon_number "8"; exon_id "ENSMUSE00000811384.2";
chr3	IsoQuant	transcript	10414932	10416383	.	-	.	gene_id "ENSMUSG00000039795.15"; transcript_id "transcript344.chr3.nnic"; exons "1";
chr3	IsoQuant	exon	10414932	10416383	.	-	.	gene_id "ENSMUSG00000039795.15"; transcript_id "transcript344.chr3.nnic"; exon_number "1"; exon_id "163";
chr3	HAVANA	gene	10407896	10408628	.	+	.	gene_id "ENSMUSG00000121077.1"; transcripts "1"; gene_type "lncRNA"; gene_name "Gm56818"; mgi_id "MGI:7337549";
chr3	HAVANA	transcript	10407896	10408628	.	+	.	gene_id "ENSMUSG00000121077.1"; transcript_id "ENSMUST00000247080.1"; exons "1"; gene_type "lncRNA"; gene_name "Gm56818"; transcript_type "lncRNA"; transcript_name "Gm56818-201"; mgi_id "MGI:7337549"; tag "basic";
chr3	HAVANA	exon	10407896	10408628	.	+	.	gene_id "ENSMUSG00000121077.1"; transcript_id "ENSMUST00000247080.1"; exon_number "1"; exon_id "ENSMUSE00001489892.1"; gene_type "lncRNA"; gene_name "Gm56818"; transcript_type "lncRNA"; transcript_name "Gm56818-201"; mgi_id "MGI:7337549"; tag "basic";
chr3	HAVANA	gene	10431967	10493916	.	+	.	gene_id "ENSMUSG00000027536.7"; transcripts "1"; gene_type "protein_coding"; gene_name "Chmp4c"; mgi_id "MGI:1913621"; havana_gene "OTTMUSG00000027789.1";
chr3	HAVANA	transcript	10431967	10460397	.	+	.	gene_id "ENSMUSG00000027536.7"; transcript_id "ENSMUST00000029049.7"; exons "5"; gene_type "protein_coding"; gene_name "Chmp4c"; transcript_type "protein_coding"; transcript_name "Chmp4c-201"; protein_id "ENSMUSP00000029049.6"; transcript_support_level "1"; mgi_id "MGI:1913621"; tag "basic"; ccdsid "CCDS17243.1"; havana_gene "OTTMUSG00000027789.1"; havana_transcript "OTTMUST00000068769.1";
chr3	HAVANA	UTR	10431967	10432091	.	+	.	gene_id "ENSMUSG00000027536.7"; transcript_id "ENSMUST00000029049.7"; exon_number "1"; exon_id "164";
chr3	HAVANA	exon	10431967	10432281	.	+	.	gene_id "ENSMUSG00000027536.7"; transcript_id "ENSMUST00000029049.7"; exon_number "2"; exon_id "ENSMUSE00000369311.7"; gene_type "protein_coding"; gene_name "Chmp4c"; transcript_type "protein_coding"; transcript_name "Chmp4c-201"; protein_id "ENSMUSP00000029049.6"; transcript_support_level "1"; mgi_id "MGI:1913621"; tag "basic"; ccdsid "CCDS17243.1"; havana_gene "OTTMUSG00000027789.1"; havana_transcript "OTTMUST00000068769.1";
chr3	HAVANA	start_codon	10432092	10432094	.	+	.	gene_id "ENSMUSG00000027536.7"; transcript_id "ENSMUST00000029049.7"; exon_number "3"; exon_id "165";
chr3	HAVANA	CDS	10432092	10432281	.	+	.	gene_id "ENSMUSG00000027536.7"; transcript_id "ENSMUST00000029049.7"; exon_number "4"; exon_id "166";
chr3	HAVANA	CDS	10450612	10450789	.	+	.	gene_id "ENSMUSG00000027536.7"; transcript_id "ENSMUST00000029049.7"; exon_number "5"; exon_id "ENSMUSE00000307041.4"; gene_type "protein_coding"; gene_name "Chmp4c"; transcript_type "protein_coding"; transcript_name "Chmp4c-201"; protein_id "ENSMUSP00000029049.6"; transcript_support_level "1"; mgi_id "MGI:1913621"; tag "basic"; ccdsid "CCDS17243.1"; havana_gene "OTTMUSG00000027789.1"; havana_transcript "OTTMUST00000068769.1";
chr3	HAVANA	exon	10450612	10450789	.	+	.	gene_id "ENSMUSG00000027536.7"; transcript_id "ENSMUST00000029049.7"; exon_number "6"; exon_id "ENSMUSE00000307041.4"; gene_type "protein_coding"; gene_name "Chmp4c"; transcript_type "protein_coding"; transcript_name "Chmp4c-201"; protein_id "ENSMUSP00000029049.6"; transcript_support_level "1"; mgi_id "MGI:1913621"; tag "basic"; ccdsid "CCDS17243.1"; havana_gene "OTTMUSG00000027789.1"; havana_transcript "OTTMUST00000068769.1";
chr3	HAVANA	CDS	10452097	10452211	.	+	.	gene_id "ENSMUSG00000027536.7"; transcript_id "ENSMUST00000029049.7"; exon_number "7"; exon_id "ENSMUSE00000170374.4"; gene_type "protein_coding"; gene_name "Chmp4c"; transcript_type "protein_coding"; transcript_name "Chmp4c-201"; protein_id "ENSMUSP00000029049.6"; transcript_support_level "1"; mgi_id "MGI:1913621"; tag "basic"; ccdsid "CCDS17243.1"; havana_gene "OTTMUSG00000027789.1"; havana_transcript "OTTMUST00000068769.1";
chr3	HAVANA	exon	10452097	10452211	.	+	.	gene_id "ENSMUSG00000027536.7"; transcript_id "ENSMUST00000029049.7"; exon_number "8"; exon_id "ENSMUSE00000170374.4"; gene_type "protein_coding"; gene_name "Chmp4c"; transcript_type "protein_coding"; transcript_name "Chmp4c-201"; protein_id "ENSMUSP00000029049.6"; transcript_support_level "1"; mgi_id "MGI:1913621"; tag "basic"; ccdsid "CCDS17243.1"; havana_gene "OTTMUSG00000027789.1"; havana_transcript "OTTMUST00000068769.1";
chr3	HAVANA	CDS	10454609	10454762	.	+	.	gene_id "ENSMUSG00000027536.7"; transcript_id "ENSMUST00000029049.7"; exon_number "9"; exon_id "ENSMUSE00000170371.4"; gene_type "protein_coding"; gene_name "Chmp4c"; transcript_type "protein_coding"; transcript_name "Chmp4c-201"; protein_id "ENSMUSP00000029049.6"; transcript_support_level "1"; mgi_id "MGI:1913621"; tag "basic"; ccdsid "CCDS17243.1"; havana_gene "OTTMUSG00000027789.1"; havana_transcript "OTTMUST00000068769.1";
chr3	HAVANA	exon	10454609	10454762	.	+	.	gene_id "ENSMUSG00000027536.7"; transcript_id "ENSMUST00000029049.7"; exon_number "10"; exon_id "ENSMUSE00000170371.4"; gene_type "protein_coding"; gene_name "Chmp4c"; transcript_type "protein_coding"; transcript_name "Chmp4c-201"; protein_id "ENSMUSP00000029049.6"; transcript_support_level "1"; mgi_id "MGI:1913621"; tag "basic"; ccdsid "CCDS17243.1"; havana_gene "OTTMUSG00000027789.1"; havana_transcript "OTTMUST00000068769.1";
chr3	HAVANA	CDS	10454972	10455030	.	+	.	gene_id "ENSMUSG00000027536.7"; transcript_id "ENSMUST00000029049.7"; exon_number "11"; exon_id "167";
chr3	HAVANA	exon	10454972	10460397	.	+	.	gene_id "ENSMUSG00000027536.7"; transcript_id "ENSMUST00000029049.7"; exon_number "12"; exon_id "ENSMUSE00000417683.7"; gene_type "protein_coding"; gene_name "Chmp4c"; transcript_type "protein_coding"; transcript_name "Chmp4c-201"; protein_id "ENSMUSP00000029049.6"; transcript_support_level "1"; mgi_id "MGI:1913621"; tag "basic"; ccdsid "CCDS17243.1"; havana_gene "OTTMUSG00000027789.1"; havana_transcript "OTTMUST00000068769.1";
chr3	HAVANA	stop_codon	10455031	10455033	.	+	.	gene_id "ENSMUSG00000027536.7"; transcript_id "ENSMUST00000029049.7"; exon_number "13"; exon_id "168";
chr3	HAVANA	UTR	10455031	10460397	.	+	.	gene_id "ENSMUSG00000027536.7"; transcript_id "ENSMUST00000029049.7"; exon_number "14"; exon_id "169";
chr3	HAVANA	gene	10449315	10464062	.	-	.	gene_id "ENSMUSG00000141434.1"; transcripts "1"; gene_type "lncRNA"; gene_name "ENSMUSG00000141434";
chr3	HAVANA	transcript	10449315	10464062	.	-	.	gene_id "ENSMUSG00000141434.1"; transcript_id "ENSMUST00000365245.1"; exons "2"; gene_type "lncRNA"; gene_name "ENSMUSG00000141434"; transcript_type "lncRNA"; transcript_name "ENSMUST00000365245"; tag "basic";
chr3	HAVANA	exon	10463383	10464062	.	-	.	gene_id "ENSMUSG00000141434.1"; transcript_id "ENSMUST00000365245.1"; exon_number "1"; exon_id "ENSMUSE00001718692.1"; gene_type "lncRNA"; gene_name "ENSMUSG00000141434"; transcript_type "lncRNA"; transcript_name "ENSMUST00000365245"; tag "basic";
chr3	HAVANA	exon	10449315	10450625	.	-	.	gene_id "ENSMUSG00000141434.1"; transcript_id "ENSMUST00000365245.1"; exon_number "2"; exon_id "ENSMUSE00001718691.1"; gene_type "lncRNA"; gene_name "ENSMUSG00000141434"; transcript_type "lncRNA"; transcript_name "ENSMUST00000365245"; tag "basic";
chr3	HAVANA	gene	10482877	10505195	.	-	.	gene_id "ENSMUSG00000027534.17"; transcripts "3"; gene_type "protein_coding"; gene_name "Snx16"; mgi_id "MGI:1921968"; tag "overlapping_locus"; havana_gene "OTTMUSG00000051030.1";
chr3	HAVANA	transcript	10483206	10505147	.	-	.	gene_id "ENSMUSG00000027534.17"; transcript_id "ENSMUST00000029047.12"; exons "8"; gene_type "protein_coding"; gene_name "Snx16"; transcript_type "protein_coding"; transcript_name "Snx16-201"; protein_id "ENSMUSP00000029047.7"; transcript_support_level "1"; mgi_id "MGI:1921968"; tag "basic"; ccdsid "CCDS17244.1"; havana_gene "OTTMUSG00000051030.1"; havana_transcript "OTTMUST00000129375.1";
chr3	HAVANA	exon	10504975	10505147	.	-	.	gene_id "ENSMUSG00000027534.17"; transcript_id "ENSMUST00000029047.12"; exon_number "1"; exon_id "ENSMUSE00001345707.2"; gene_type "protein_coding"; gene_name "Snx16"; transcript_type "protein_coding"; transcript_name "Snx16-201"; protein_id "ENSMUSP00000029047.7"; transcript_support_level "1"; mgi_id "MGI:1921968"; tag "basic"; ccdsid "CCDS17244.1"; havana_gene "OTTMUSG00000051030.1"; havana_transcript "OTTMUST00000129375.1";
chr3	HAVANA	UTR	10504975	10505147	.	-	.	gene_id "ENSMUSG00000027534.17"; transcript_id "ENSMUST00000029047.12"; exon_number "2"; exon_id "ENSMUSE00001345707.2"; gene_type "protein_coding"; gene_name "Snx16"; transcript_type "protein_coding"; transcript_name "Snx16-201"; protein_id "ENSMUSP00000029047.7"; transcript_support_level "1"; mgi_id "MGI:1921968"; tag "basic"; ccdsid "CCDS17244.1"; havana_gene "OTTMUSG00000051030.1"; havana_transcript "OTTMUST00000129375.1";
chr3	HAVANA	UTR	10503246	10503344	.	-	.	gene_id "ENSMUSG00000027534.17"; transcript_id "ENSMUST00000029047.12"; exon_number "3"; exon_id "170";
chr3	HAVANA	start_codon	10503243	10503245	.	-	.	gene_id "ENSMUSG00000027534.17"; transcript_id "ENSMUST00000029047.12"; exon_number "4"; exon_id "171";
chr3	HAVANA	exon	10502871	10503344	.	-	.	gene_id "ENSMUSG00000027534.17"; transcript_id "ENSMUST00000029047.12"; exon_number "5"; exon_id "ENSMUSE00000401362.6"; gene_type "protein_coding"; gene_name "Snx16"; transcript_type "protein_coding"; transcript_name "Snx16-201"; protein_id "ENSMUSP00000029047.7"; transcript_support_level "1"; mgi_id "MGI:1921968"; tag "basic"; ccdsid "CCDS17244.1"; havana_gene "OTTMUSG00000051030.1"; havana_transcript "OTTMUST00000129375.1";
chr3	HAVANA	CDS	10502871	10503245	.	-	.	gene_id "ENSMUSG00000027534.17"; transcript_id "ENSMUST00000029047.12"; exon_number "6"; exon_id "172";
chr3	HAVANA	exon	10500506	10500592	.	-	.	gene_id "ENSMUSG00000027534.17"; transcript_id "ENSMUST00000029047.12"; exon_number "7"; exon_id "ENSMUSE00000170364.4"; gene_type "protein_coding"; gene_name "Snx16"; transcript_type "protein_coding"; transcript_name "Snx16-201"; protein_id "ENSMUSP00000029047.7"; transcript_support_level "1"; mgi_id "MGI:1921968"; tag "basic"; ccdsid "CCDS17244.1"; havana_gene "OTTMUSG00000051030.1"; havana_transcript "OTTMUST00000129375.1";
chr3	HAVANA	CDS	10500506	10500592	.	-	.	gene_id "ENSMUSG00000027534.17"; transcript_id "ENSMUST00000029047.12"; exon_number "8"; exon_id "ENSMUSE00000170364.4"; gene_type "protein_coding"; gene_name "Snx16"; transcript_type "protein_coding"; transcript_name "Snx16-201"; protein_id "ENSMUSP00000029047.7"; transcript_support_level "1"; mgi_id "MGI:1921968"; tag "basic"; ccdsid "CCDS17244.1"; havana_gene "OTTMUSG00000051030.1"; havana_transcript "OTTMUST00000129375.1";
chr3	HAVANA	exon	10499418	10499566	.	-	.	gene_id "ENSMUSG00000027534.17"; transcript_id "ENSMUST00000029047.12"; exon_number "9"; exon_id "ENSMUSE00000170367.4"; gene_type "protein_coding"; gene_name "Snx16"; transcript_type "protein_coding"; transcript_name "Snx16-201"; protein_id "ENSMUSP00000029047.7"; transcript_support_level "1"; mgi_id "MGI:1921968"; tag "basic"; ccdsid "CCDS17244.1"; havana_gene "OTTMUSG00000051030.1"; havana_transcript "OTTMUST00000129375.1";
chr3	HAVANA	CDS	10499418	10499566	.	-	.	gene_id "ENSMUSG00000027534.17"; transcript_id "ENSMUST00000029047.12"; exon_number "10"; exon_id "ENSMUSE00000170367.4"; gene_type "protein_coding"; gene_name "Snx16"; transcript_type "protein_coding"; transcript_name "Snx16-201"; protein_id "ENSMUSP00000029047.7"; transcript_support_level "1"; mgi_id "MGI:1921968"; tag "basic"; ccdsid "CCDS17244.1"; havana_gene "OTTMUSG00000051030.1"; havana_transcript "OTTMUST00000129375.1";
chr3	HAVANA	exon	10491223	10491292	.	-	.	gene_id "ENSMUSG00000027534.17"; transcript_id "ENSMUST00000029047.12"; exon_number "11"; exon_id "ENSMUSE00000170366.4"; gene_type "protein_coding"; gene_name "Snx16"; transcript_type "protein_coding"; transcript_name "Snx16-201"; protein_id "ENSMUSP00000029047.7"; transcript_support_level "1"; mgi_id "MGI:1921968"; tag "basic"; ccdsid "CCDS17244.1"; havana_gene "OTTMUSG00000051030.1"; havana_transcript "OTTMUST00000129375.1";
chr3	HAVANA	CDS	10491223	10491292	.	-	.	gene_id "ENSMUSG00000027534.17"; transcript_id "ENSMUST00000029047.12"; exon_number "12"; exon_id "ENSMUSE00000170366.4"; gene_type "protein_coding"; gene_name "Snx16"; transcript_type "protein_coding"; transcript_name "Snx16-201"; protein_id "ENSMUSP00000029047.7"; transcript_support_level "1"; mgi_id "MGI:1921968"; tag "basic"; ccdsid "CCDS17244.1"; havana_gene "OTTMUSG00000051030.1"; havana_transcript "OTTMUST00000129375.1";
chr3	HAVANA	exon	10485800	10485936	.	-	.	gene_id "ENSMUSG00000027534.17"; transcript_id "ENSMUST00000029047.12"; exon_number "13"; exon_id "ENSMUSE00000170365.4"; gene_type "protein_coding"; gene_name "Snx16"; transcript_type "protein_coding"; transcript_name "Snx16-201"; protein_id "ENSMUSP00000029047.7"; transcript_support_level "1"; mgi_id "MGI:1921968"; tag "basic"; ccdsid "CCDS17244.1"; havana_gene "OTTMUSG00000051030.1"; havana_transcript "OTTMUST00000129375.1";
chr3	HAVANA	CDS	10485800	10485936	.	-	.	gene_id "ENSMUSG00000027534.17"; transcript_id "ENSMUST00000029047.12"; exon_number "14"; exon_id "ENSMUSE00000170365.4"; gene_type "protein_coding"; gene_name "Snx16"; transcript_type "protein_coding"; transcript_name "Snx16-201"; protein_id "ENSMUSP00000029047.7"; transcript_support_level "1"; mgi_id "MGI:1921968"; tag "basic"; ccdsid "CCDS17244.1"; havana_gene "OTTMUSG00000051030.1"; havana_transcript "OTTMUST00000129375.1";
chr3	HAVANA	exon	10485257	10485376	.	-	.	gene_id "ENSMUSG00000027534.17"; transcript_id "ENSMUST00000029047.12"; exon_number "15"; exon_id "ENSMUSE00000170368.4"; gene_type "protein_coding"; gene_name "Snx16"; transcript_type "protein_coding"; transcript_name "Snx16-201"; protein_id "ENSMUSP00000029047.7"; transcript_support_level "1"; mgi_id "MGI:1921968"; tag "basic"; ccdsid "CCDS17244.1"; havana_gene "OTTMUSG00000051030.1"; havana_transcript "OTTMUST00000129375.1";
chr3	HAVANA	CDS	10485257	10485376	.	-	.	gene_id "ENSMUSG00000027534.17"; transcript_id "ENSMUST00000029047.12"; exon_number "16"; exon_id "ENSMUSE00000170368.4"; gene_type "protein_coding"; gene_name "Snx16"; transcript_type "protein_coding"; transcript_name "Snx16-201"; protein_id "ENSMUSP00000029047.7"; transcript_support_level "1"; mgi_id "MGI:1921968"; tag "basic"; ccdsid "CCDS17244.1"; havana_gene "OTTMUSG00000051030.1"; havana_transcript "OTTMUST00000129375.1";
chr3	HAVANA	CDS	10484190	10484283	.	-	.	gene_id "ENSMUSG00000027534.17"; transcript_id "ENSMUST00000029047.12"; exon_number "17"; exon_id "173";
chr3	HAVANA	stop_codon	10484187	10484189	.	-	.	gene_id "ENSMUSG00000027534.17"; transcript_id "ENSMUST00000029047.12"; exon_number "18"; exon_id "174";
chr3	HAVANA	exon	10483206	10484283	.	-	.	gene_id "ENSMUSG00000027534.17"; transcript_id "ENSMUST00000029047.12"; exon_number "19"; exon_id "ENSMUSE00001342576.2"; gene_type "protein_coding"; gene_name "Snx16"; transcript_type "protein_coding"; transcript_name "Snx16-201"; protein_id "ENSMUSP00000029047.7"; transcript_support_level "1"; mgi_id "MGI:1921968"; tag "basic"; ccdsid "CCDS17244.1"; havana_gene "OTTMUSG00000051030.1"; havana_transcript "OTTMUST00000129375.1";
chr3	HAVANA	UTR	10483206	10484189	.	-	.	gene_id "ENSMUSG00000027534.17"; transcript_id "ENSMUST00000029047.12"; exon_number "20"; exon_id "175";
chr3	HAVANA	transcript	10482877	10505162	.	-	.	gene_id "ENSMUSG00000027534.17"; transcript_id "ENSMUST00000099223.11"; exons "7"; gene_type "protein_coding"; gene_name "Snx16"; transcript_type "protein_coding"; transcript_name "Snx16-202"; protein_id "ENSMUSP00000096828.5"; transcript_support_level "1"; mgi_id "MGI:1921968"; tag "basic"; ccdsid "CCDS50862.1"; havana_gene "OTTMUSG00000051030.1"; havana_transcript "OTTMUST00000129374.1";
chr3	HAVANA	exon	10504975	10505162	.	-	.	gene_id "ENSMUSG00000027534.17"; transcript_id "ENSMUST00000099223.11"; exon_number "1"; exon_id "ENSMUSE00000895905.3"; gene_type "protein_coding"; gene_name "Snx16"; transcript_type "protein_coding"; transcript_name "Snx16-202"; protein_id "ENSMUSP00000096828.5"; transcript_support_level "1"; mgi_id "MGI:1921968"; tag "basic"; ccdsid "CCDS50862.1"; havana_gene "OTTMUSG00000051030.1"; havana_transcript "OTTMUST00000129374.1";
chr3	HAVANA	UTR	10504975	10505162	.	-	.	gene_id "ENSMUSG00000027534.17"; transcript_id "ENSMUST00000099223.11"; exon_number "2"; exon_id "ENSMUSE00000895905.3"; gene_type "protein_coding"; gene_name "Snx16"; transcript_type "protein_coding"; transcript_name "Snx16-202"; protein_id "ENSMUSP00000096828.5"; transcript_support_level "1"; mgi_id "MGI:1921968"; tag "basic"; ccdsid "CCDS50862.1"; havana_gene "OTTMUSG00000051030.1"; havana_transcript "OTTMUST00000129374.1";
chr3	HAVANA	UTR	10503246	10503344	.	-	.	gene_id "ENSMUSG00000027534.17"; transcript_id "ENSMUST00000099223.11"; exon_number "3"; exon_id "chr3.170";
chr3	HAVANA	start_codon	10503243	10503245	.	-	.	gene_id "ENSMUSG00000027534.17"; transcript_id "ENSMUST00000099223.11"; exon_number "4"; exon_id "chr3.171";
chr3	HAVANA	exon	10502871	10503344	.	-	.	gene_id "ENSMUSG00000027534.17"; transcript_id "ENSMUST00000099223.11"; exon_number "5"; exon_id "ENSMUSE00000401362.6"; gene_type "protein_coding"; gene_name "Snx16"; transcript_type "protein_coding"; transcript_name "Snx16-202"; protein_id "ENSMUSP00000096828.5"; transcript_support_level "1"; mgi_id "MGI:1921968"; tag "basic"; ccdsid "CCDS50862.1"; havana_gene "OTTMUSG00000051030.1"; havana_transcript "OTTMUST00000129374.1";
chr3	HAVANA	CDS	10502871	10503245	.	-	.	gene_id "ENSMUSG00000027534.17"; transcript_id "ENSMUST00000099223.11"; exon_number "6"; exon_id "chr3.172";
chr3	HAVANA	exon	10500506	10500592	.	-	.	gene_id "ENSMUSG00000027534.17"; transcript_id "ENSMUST00000099223.11"; exon_number "7"; exon_id "ENSMUSE00000170364.4"; gene_type "protein_coding"; gene_name "Snx16"; transcript_type "protein_coding"; transcript_name "Snx16-202"; protein_id "ENSMUSP00000096828.5"; transcript_support_level "1"; mgi_id "MGI:1921968"; tag "basic"; ccdsid "CCDS50862.1"; havana_gene "OTTMUSG00000051030.1"; havana_transcript "OTTMUST00000129374.1";
chr3	HAVANA	CDS	10500506	10500592	.	-	.	gene_id "ENSMUSG00000027534.17"; transcript_id "ENSMUST00000099223.11"; exon_number "8"; exon_id "ENSMUSE00000170364.4"; gene_type "protein_coding"; gene_name "Snx16"; transcript_type "protein_coding"; transcript_name "Snx16-202"; protein_id "ENSMUSP00000096828.5"; transcript_support_level "1"; mgi_id "MGI:1921968"; tag "basic"; ccdsid "CCDS50862.1"; havana_gene "OTTMUSG00000051030.1"; havana_transcript "OTTMUST00000129374.1";
chr3	HAVANA	exon	10499418	10499566	.	-	.	gene_id "ENSMUSG00000027534.17"; transcript_id "ENSMUST00000099223.11"; exon_number "9"; exon_id "ENSMUSE00000170367.4"; gene_type "protein_coding"; gene_name "Snx16"; transcript_type "protein_coding"; transcript_name "Snx16-202"; protein_id "ENSMUSP00000096828.5"; transcript_support_level "1"; mgi_id "MGI:1921968"; tag "basic"; ccdsid "CCDS50862.1"; havana_gene "OTTMUSG00000051030.1"; havana_transcript "OTTMUST00000129374.1";
chr3	HAVANA	CDS	10499418	10499566	.	-	.	gene_id "ENSMUSG00000027534.17"; transcript_id "ENSMUST00000099223.11"; exon_number "10"; exon_id "ENSMUSE00000170367.4"; gene_type "protein_coding"; gene_name "Snx16"; transcript_type "protein_coding"; transcript_name "Snx16-202"; protein_id "ENSMUSP00000096828.5"; transcript_support_level "1"; mgi_id "MGI:1921968"; tag "basic"; ccdsid "CCDS50862.1"; havana_gene "OTTMUSG00000051030.1"; havana_transcript "OTTMUST00000129374.1";
chr3	HAVANA	exon	10491223	10491292	.	-	.	gene_id "ENSMUSG00000027534.17"; transcript_id "ENSMUST00000099223.11"; exon_number "11"; exon_id "ENSMUSE00000170366.4"; gene_type "protein_coding"; gene_name "Snx16"; transcript_type "protein_coding"; transcript_name "Snx16-202"; protein_id "ENSMUSP00000096828.5"; transcript_support_level "1"; mgi_id "MGI:1921968"; tag "basic"; ccdsid "CCDS50862.1"; havana_gene "OTTMUSG00000051030.1"; havana_transcript "OTTMUST00000129374.1";
chr3	HAVANA	CDS	10491223	10491292	.	-	.	gene_id "ENSMUSG00000027534.17"; transcript_id "ENSMUST00000099223.11"; exon_number "12"; exon_id "ENSMUSE00000170366.4"; gene_type "protein_coding"; gene_name "Snx16"; transcript_type "protein_coding"; transcript_name "Snx16-202"; protein_id "ENSMUSP00000096828.5"; transcript_support_level "1"; mgi_id "MGI:1921968"; tag "basic"; ccdsid "CCDS50862.1"; havana_gene "OTTMUSG00000051030.1"; havana_transcript "OTTMUST00000129374.1";
chr3	HAVANA	exon	10485800	10485936	.	-	.	gene_id "ENSMUSG00000027534.17"; transcript_id "ENSMUST00000099223.11"; exon_number "13"; exon_id "ENSMUSE00000170365.4"; gene_type "protein_coding"; gene_name "Snx16"; transcript_type "protein_coding"; transcript_name "Snx16-202"; protein_id "ENSMUSP00000096828.5"; transcript_support_level "1"; mgi_id "MGI:1921968"; tag "basic"; ccdsid "CCDS50862.1"; havana_gene "OTTMUSG00000051030.1"; havana_transcript "OTTMUST00000129374.1";
chr3	HAVANA	CDS	10485800	10485936	.	-	.	gene_id "ENSMUSG00000027534.17"; transcript_id "ENSMUST00000099223.11"; exon_number "14"; exon_id "ENSMUSE00000170365.4"; gene_type "protein_coding"; gene_name "Snx16"; transcript_type "protein_coding"; transcript_name "Snx16-202"; protein_id "ENSMUSP00000096828.5"; transcript_support_level "1"; mgi_id "MGI:1921968"; tag "basic"; ccdsid "CCDS50862.1"; havana_gene "OTTMUSG00000051030.1"; havana_transcript "OTTMUST00000129374.1";
chr3	HAVANA	CDS	10484190	10484283	.	-	.	gene_id "ENSMUSG00000027534.17"; transcript_id "ENSMUST00000099223.11"; exon_number "15"; exon_id "chr3.173";
chr3	HAVANA	stop_codon	10484187	10484189	.	-	.	gene_id "ENSMUSG00000027534.17"; transcript_id "ENSMUST00000099223.11"; exon_number "16"; exon_id "chr3.174";
chr3	HAVANA	exon	10482877	10484283	.	-	.	gene_id "ENSMUSG00000027534.17"; transcript_id "ENSMUST00000099223.11"; exon_number "17"; exon_id "ENSMUSE00000878925.3"; gene_type "protein_coding"; gene_name "Snx16"; transcript_type "protein_coding"; transcript_name "Snx16-202"; protein_id "ENSMUSP00000096828.5"; transcript_support_level "1"; mgi_id "MGI:1921968"; tag "basic"; ccdsid "CCDS50862.1"; havana_gene "OTTMUSG00000051030.1"; havana_transcript "OTTMUST00000129374.1";
chr3	HAVANA	UTR	10482877	10484189	.	-	.	gene_id "ENSMUSG00000027534.17"; transcript_id "ENSMUST00000099223.11"; exon_number "18"; exon_id "176";
chr3	IsoQuant	transcript	10496052	10505195	.	-	.	gene_id "ENSMUSG00000027534.17"; transcript_id "transcript359.chr3.nic"; exons "4";
chr3	IsoQuant	exon	10504975	10505195	.	-	.	gene_id "ENSMUSG00000027534.17"; transcript_id "transcript359.chr3.nic"; exon_number "1"; exon_id "177";
chr3	IsoQuant	exon	10502871	10503344	.	-	.	gene_id "ENSMUSG00000027534.17"; transcript_id "transcript359.chr3.nic"; exon_number "2"; exon_id "ENSMUSE00000401362.6";
chr3	IsoQuant	exon	10500506	10500592	.	-	.	gene_id "ENSMUSG00000027534.17"; transcript_id "transcript359.chr3.nic"; exon_number "3"; exon_id "ENSMUSE00000170364.4";
chr3	IsoQuant	exon	10496052	10499566	.	-	.	gene_id "ENSMUSG00000027534.17"; transcript_id "transcript359.chr3.nic"; exon_number "4"; exon_id "178";
chr3	IsoQuant	gene	13536600	13538769	.	+	.	gene_id "novel_gene_chr3_364"; transcripts "1";
chr3	IsoQuant	transcript	13536600	13538769	.	+	.	gene_id "novel_gene_chr3_364"; transcript_id "transcript363.chr3.nnic"; exons "1";
chr3	IsoQuant	exon	13536600	13538769	.	+	.	gene_id "novel_gene_chr3_364"; transcript_id "transcript363.chr3.nnic"; exon_number "1"; exon_id "179";
chr3	IsoQuant	gene	13572194	13575341	.	+	.	gene_id "novel_gene_chr3_366"; transcripts "1";
chr3	IsoQuant	transcript	13572194	13575341	.	+	.	gene_id "novel_gene_chr3_366"; transcript_id "transcript365.chr3.nnic"; exons "1";
chr3	IsoQuant	exon	13572194	13575341	.	+	.	gene_id "novel_gene_chr3_366"; transcript_id "transcript365.chr3.nnic"; exon_number "1"; exon_id "180";
chr3	IsoQuant	gene	13601994	13606514	.	+	.	gene_id "novel_gene_chr3_368"; transcripts "1";
chr3	IsoQuant	transcript	13601994	13606514	.	+	.	gene_id "novel_gene_chr3_368"; transcript_id "transcript367.chr3.nnic"; exons "1";
chr3	IsoQuant	exon	13601994	13606514	.	+	.	gene_id "novel_gene_chr3_368"; transcript_id "transcript367.chr3.nnic"; exon_number "1"; exon_id "181";
chr3	IsoQuant	gene	13841884	13844416	.	+	.	gene_id "novel_gene_chr3_370"; transcripts "1";
chr3	IsoQuant	transcript	13841884	13844416	.	+	.	gene_id "novel_gene_chr3_370"; transcript_id "transcript369.chr3.nnic"; exons "1";
chr3	IsoQuant	exon	13841884	13844416	.	+	.	gene_id "novel_gene_chr3_370"; transcript_id "transcript369.chr3.nnic"; exon_number "1"; exon_id "182";
chr3	IsoQuant	gene	13848601	13850677	.	+	.	gene_id "novel_gene_chr3_374"; transcripts "1";
chr3	IsoQuant	transcript	13848601	13850677	.	+	.	gene_id "novel_gene_chr3_374"; transcript_id "transcript373.chr3.nnic"; exons "1";
chr3	IsoQuant	exon	13848601	13850677	.	+	.	gene_id "novel_gene_chr3_374"; transcript_id "transcript373.chr3.nnic"; exon_number "1"; exon_id "183";
chr3	HAVANA	gene	13536715	14247347	.	+	.	gene_id "ENSMUSG00000039717.17"; transcripts "1"; gene_type "protein_coding"; gene_name "Ralyl"; mgi_id "MGI:1924147"; tag "ncRNA_host"; havana_gene "OTTMUSG00000051072.1";
chr3	HAVANA	transcript	14011471	14247347	.	+	.	gene_id "ENSMUSG00000039717.17"; transcript_id "ENSMUST00000108372.4"; exons "8"; gene_type "protein_coding"; gene_name "Ralyl"; transcript_type "protein_coding"; transcript_name "Ralyl-201"; protein_id "ENSMUSP00000104009.3"; transcript_support_level "1"; mgi_id "MGI:1924147"; tag "basic"; ccdsid "CCDS50863.1"; havana_gene "OTTMUSG00000051072.1"; havana_transcript "OTTMUST00000129461.1";
chr3	HAVANA	UTR	14011471	14011555	.	+	.	gene_id "ENSMUSG00000039717.17"; transcript_id "ENSMUST00000108372.4"; exon_number "1"; exon_id "184";
chr3	HAVANA	exon	14011471	14011592	.	+	.	gene_id "ENSMUSG00000039717.17"; transcript_id "ENSMUST00000108372.4"; exon_number "2"; exon_id "ENSMUSE00001346344.2"; gene_type "protein_coding"; gene_name "Ralyl"; transcript_type "protein_coding"; transcript_name "Ralyl-201"; protein_id "ENSMUSP00000104009.3"; transcript_support_level "1"; mgi_id "MGI:1924147"; tag "basic"; ccdsid "CCDS50863.1"; havana_gene "OTTMUSG00000051072.1"; havana_transcript "OTTMUST00000129461.1";
chr3	HAVANA	start_codon	14011556	14011558	.	+	.	gene_id "ENSMUSG00000039717.17"; transcript_id "ENSMUST00000108372.4"; exon_number "3"; exon_id "185";
chr3	HAVANA	CDS	14011556	14011592	.	+	.	gene_id "ENSMUSG00000039717.17"; transcript_id "ENSMUST00000108372.4"; exon_number "4"; exon_id "186";
chr3	HAVANA	CDS	14104774	14104849	.	+	.	gene_id "ENSMUSG00000039717.17"; transcript_id "ENSMUST00000108372.4"; exon_number "5"; exon_id "ENSMUSE00000306692.2"; gene_type "protein_coding"; gene_name "Ralyl"; transcript_type "protein_coding"; transcript_name "Ralyl-201"; protein_id "ENSMUSP00000104009.3"; transcript_support_level "1"; mgi_id "MGI:1924147"; tag "basic"; ccdsid "CCDS50863.1"; havana_gene "OTTMUSG00000051072.1"; havana_transcript "OTTMUST00000129461.1";
chr3	HAVANA	exon	14104774	14104849	.	+	.	gene_id "ENSMUSG00000039717.17"; transcript_id "ENSMUST00000108372.4"; exon_number "6"; exon_id "ENSMUSE00000306692.2"; gene_type "protein_coding"; gene_name "Ralyl"; transcript_type "protein_coding"; transcript_name "Ralyl-201"; protein_id "ENSMUSP00000104009.3"; transcript_support_level "1"; mgi_id "MGI:1924147"; tag "basic"; ccdsid "CCDS50863.1"; havana_gene "OTTMUSG00000051072.1"; havana_transcript "OTTMUST00000129461.1";
chr3	HAVANA	CDS	14146268	14146300	.	+	.	gene_id "ENSMUSG00000039717.17"; transcript_id "ENSMUST00000108372.4"; exon_number "7"; exon_id "ENSMUSE00000362942.2"; gene_type "protein_coding"; gene_name "Ralyl"; transcript_type "protein_coding"; transcript_name "Ralyl-201"; protein_id "ENSMUSP00000104009.3"; transcript_support_level "1"; mgi_id "MGI:1924147"; tag "basic"; ccdsid "CCDS50863.1"; havana_gene "OTTMUSG00000051072.1"; havana_transcript "OTTMUST00000129461.1";
chr3	HAVANA	exon	14146268	14146300	.	+	.	gene_id "ENSMUSG00000039717.17"; transcript_id "ENSMUST00000108372.4"; exon_number "8"; exon_id "ENSMUSE00000362942.2"; gene_type "protein_coding"; gene_name "Ralyl"; transcript_type "protein_coding"; transcript_name "Ralyl-201"; protein_id "ENSMUSP00000104009.3"; transcript_support_level "1"; mgi_id "MGI:1924147"; tag "basic"; ccdsid "CCDS50863.1"; havana_gene "OTTMUSG00000051072.1"; havana_transcript "OTTMUST00000129461.1";
chr3	HAVANA	CDS	14172279	14172326	.	+	.	gene_id "ENSMUSG00000039717.17"; transcript_id "ENSMUST00000108372.4"; exon_number "9"; exon_id "ENSMUSE00000410979.2"; gene_type "protein_coding"; gene_name "Ralyl"; transcript_type "protein_coding"; transcript_name "Ralyl-201"; protein_id "ENSMUSP00000104009.3"; transcript_support_level "1"; mgi_id "MGI:1924147"; tag "basic"; ccdsid "CCDS50863.1"; havana_gene "OTTMUSG00000051072.1"; havana_transcript "OTTMUST00000129461.1";
chr3	HAVANA	exon	14172279	14172326	.	+	.	gene_id "ENSMUSG00000039717.17"; transcript_id "ENSMUST00000108372.4"; exon_number "10"; exon_id "ENSMUSE00000410979.2"; gene_type "protein_coding"; gene_name "Ralyl"; transcript_type "protein_coding"; transcript_name "Ralyl-201"; protein_id "ENSMUSP00000104009.3"; transcript_support_level "1"; mgi_id "MGI:1924147"; tag "basic"; ccdsid "CCDS50863.1"; havana_gene "OTTMUSG00000051072.1"; havana_transcript "OTTMUST00000129461.1";
chr3	HAVANA	CDS	14180753	14180916	.	+	.	gene_id "ENSMUSG00000039717.17"; transcript_id "ENSMUST00000108372.4"; exon_number "11"; exon_id "ENSMUSE00000306688.2"; gene_type "protein_coding"; gene_name "Ralyl"; transcript_type "protein_coding"; transcript_name "Ralyl-201"; protein_id "ENSMUSP00000104009.3"; transcript_support_level "1"; mgi_id "MGI:1924147"; tag "basic"; ccdsid "CCDS50863.1"; havana_gene "OTTMUSG00000051072.1"; havana_transcript "OTTMUST00000129461.1";
chr3	HAVANA	exon	14180753	14180916	.	+	.	gene_id "ENSMUSG00000039717.17"; transcript_id "ENSMUST00000108372.4"; exon_number "12"; exon_id "ENSMUSE00000306688.2"; gene_type "protein_coding"; gene_name "Ralyl"; transcript_type "protein_coding"; transcript_name "Ralyl-201"; protein_id "ENSMUSP00000104009.3"; transcript_support_level "1"; mgi_id "MGI:1924147"; tag "basic"; ccdsid "CCDS50863.1"; havana_gene "OTTMUSG00000051072.1"; havana_transcript "OTTMUST00000129461.1";
chr3	HAVANA	CDS	14194618	14194731	.	+	.	gene_id "ENSMUSG00000039717.17"; transcript_id "ENSMUST00000108372.4"; exon_number "13"; exon_id "ENSMUSE00000306682.2"; gene_type "protein_coding"; gene_name "Ralyl"; transcript_type "protein_coding"; transcript_name "Ralyl-201"; protein_id "ENSMUSP00000104009.3"; transcript_support_level "1"; mgi_id "MGI:1924147"; tag "basic"; ccdsid "CCDS50863.1"; havana_gene "OTTMUSG00000051072.1"; havana_transcript "OTTMUST00000129461.1";
chr3	HAVANA	exon	14194618	14194731	.	+	.	gene_id "ENSMUSG00000039717.17"; transcript_id "ENSMUST00000108372.4"; exon_number "14"; exon_id "ENSMUSE00000306682.2"; gene_type "protein_coding"; gene_name "Ralyl"; transcript_type "protein_coding"; transcript_name "Ralyl-201"; protein_id "ENSMUSP00000104009.3"; transcript_support_level "1"; mgi_id "MGI:1924147"; tag "basic"; ccdsid "CCDS50863.1"; havana_gene "OTTMUSG00000051072.1"; havana_transcript "OTTMUST00000129461.1";
chr3	HAVANA	CDS	14208334	14208506	.	+	.	gene_id "ENSMUSG00000039717.17"; transcript_id "ENSMUST00000108372.4"; exon_number "15"; exon_id "ENSMUSE00000378872.4"; gene_type "protein_coding"; gene_name "Ralyl"; transcript_type "protein_coding"; transcript_name "Ralyl-201"; protein_id "ENSMUSP00000104009.3"; transcript_support_level "1"; mgi_id "MGI:1924147"; tag "basic"; ccdsid "CCDS50863.1"; havana_gene "OTTMUSG00000051072.1"; havana_transcript "OTTMUST00000129461.1";
chr3	HAVANA	exon	14208334	14208506	.	+	.	gene_id "ENSMUSG00000039717.17"; transcript_id "ENSMUST00000108372.4"; exon_number "16"; exon_id "ENSMUSE00000378872.4"; gene_type "protein_coding"; gene_name "Ralyl"; transcript_type "protein_coding"; transcript_name "Ralyl-201"; protein_id "ENSMUSP00000104009.3"; transcript_support_level "1"; mgi_id "MGI:1924147"; tag "basic"; ccdsid "CCDS50863.1"; havana_gene "OTTMUSG00000051072.1"; havana_transcript "OTTMUST00000129461.1";
chr3	HAVANA	CDS	14246098	14246112	.	+	.	gene_id "ENSMUSG00000039717.17"; transcript_id "ENSMUST00000108372.4"; exon_number "17"; exon_id "187";
chr3	HAVANA	exon	14246098	14247347	.	+	.	gene_id "ENSMUSG00000039717.17"; transcript_id "ENSMUST00000108372.4"; exon_number "18"; exon_id "ENSMUSE00001215582.2"; gene_type "protein_coding"; gene_name "Ralyl"; transcript_type "protein_coding"; transcript_name "Ralyl-201"; protein_id "ENSMUSP00000104009.3"; transcript_support_level "1"; mgi_id "MGI:1924147"; tag "basic"; ccdsid "CCDS50863.1"; havana_gene "OTTMUSG00000051072.1"; havana_transcript "OTTMUST00000129461.1";
chr3	HAVANA	stop_codon	14246113	14246115	.	+	.	gene_id "ENSMUSG00000039717.17"; transcript_id "ENSMUST00000108372.4"; exon_number "19"; exon_id "188";
chr3	HAVANA	UTR	14246113	14247347	.	+	.	gene_id "ENSMUSG00000039717.17"; transcript_id "ENSMUST00000108372.4"; exon_number "20"; exon_id "189";
chr3	HAVANA	gene	14598817	14637718	.	+	.	gene_id "ENSMUSG00000027550.15"; transcripts "6"; gene_type "protein_coding"; gene_name "Lrrcc1"; mgi_id "MGI:1918960"; tag "overlapping_locus"; havana_gene "OTTMUSG00000035907.1";
chr3	HAVANA	transcript	14598848	14637718	.	+	.	gene_id "ENSMUSG00000027550.15"; transcript_id "ENSMUST00000108370.9"; exons "19"; gene_type "protein_coding"; gene_name "Lrrcc1"; transcript_type "protein_coding"; transcript_name "Lrrcc1-202"; protein_id "ENSMUSP00000104007.3"; transcript_support_level "1"; mgi_id "MGI:1918960"; tag "basic"; ccdsid "CCDS38390.1"; havana_gene "OTTMUSG00000035907.1"; havana_transcript "OTTMUST00000092084.1";
chr3	HAVANA	UTR	14598848	14598993	.	+	.	gene_id "ENSMUSG00000027550.15"; transcript_id "ENSMUST00000108370.9"; exon_number "1"; exon_id "190";
chr3	HAVANA	exon	14598848	14599082	.	+	.	gene_id "ENSMUSG00000027550.15"; transcript_id "ENSMUST00000108370.9"; exon_number "2"; exon_id "ENSMUSE00000569407.3"; gene_type "protein_coding"; gene_name "Lrrcc1"; transcript_type "protein_coding"; transcript_name "Lrrcc1-202"; protein_id "ENSMUSP00000104007.3"; transcript_support_level "1"; mgi_id "MGI:1918960"; tag "basic"; ccdsid "CCDS38390.1"; havana_gene "OTTMUSG00000035907.1"; havana_transcript "OTTMUST00000092084.1";
chr3	HAVANA	start_codon	14598994	14598996	.	+	.	gene_id "ENSMUSG00000027550.15"; transcript_id "ENSMUST00000108370.9"; exon_number "3"; exon_id "191";
chr3	HAVANA	CDS	14598994	14599082	.	+	.	gene_id "ENSMUSG00000027550.15"; transcript_id "ENSMUST00000108370.9"; exon_number "4"; exon_id "ENSMUSE00000889912.2"; gene_type "protein_coding"; gene_name "Lrrcc1"; transcript_type "protein_coding"; transcript_name "Lrrcc1-202"; protein_id "ENSMUSP00000104007.3"; transcript_support_level "1"; mgi_id "MGI:1918960"; tag "basic"; ccdsid "CCDS38390.1"; havana_gene "OTTMUSG00000035907.1"; havana_transcript "OTTMUST00000092084.1";
chr3	HAVANA	CDS	14601059	14601264	.	+	.	gene_id "ENSMUSG00000027550.15"; transcript_id "ENSMUST00000108370.9"; exon_number "5"; exon_id "ENSMUSE00000306523.4"; gene_type "protein_coding"; gene_name "Lrrcc1"; transcript_type "protein_coding"; transcript_name "Lrrcc1-202"; protein_id "ENSMUSP00000104007.3"; transcript_support_level "1"; mgi_id "MGI:1918960"; tag "basic"; ccdsid "CCDS38390.1"; havana_gene "OTTMUSG00000035907.1"; havana_transcript "OTTMUST00000092084.1";
chr3	HAVANA	exon	14601059	14601264	.	+	.	gene_id "ENSMUSG00000027550.15"; transcript_id "ENSMUST00000108370.9"; exon_number "6"; exon_id "ENSMUSE00000306523.4"; gene_type "protein_coding"; gene_name "Lrrcc1"; transcript_type "protein_coding"; transcript_name "Lrrcc1-202"; protein_id "ENSMUSP00000104007.3"; transcript_support_level "1"; mgi_id "MGI:1918960"; tag "basic"; ccdsid "CCDS38390.1"; havana_gene "OTTMUSG00000035907.1"; havana_transcript "OTTMUST00000092084.1";
chr3	HAVANA	CDS	14601534	14601599	.	+	.	gene_id "ENSMUSG00000027550.15"; transcript_id "ENSMUST00000108370.9"; exon_number "7"; exon_id "ENSMUSE00001250831.2"; gene_type "protein_coding"; gene_name "Lrrcc1"; transcript_type "protein_coding"; transcript_name "Lrrcc1-202"; protein_id "ENSMUSP00000104007.3"; transcript_support_level "1"; mgi_id "MGI:1918960"; tag "basic"; ccdsid "CCDS38390.1"; havana_gene "OTTMUSG00000035907.1"; havana_transcript "OTTMUST00000092084.1";
chr3	HAVANA	exon	14601534	14601599	.	+	.	gene_id "ENSMUSG00000027550.15"; transcript_id "ENSMUST00000108370.9"; exon_number "8"; exon_id "ENSMUSE00001250831.2"; gene_type "protein_coding"; gene_name "Lrrcc1"; transcript_type "protein_coding"; transcript_name "Lrrcc1-202"; protein_id "ENSMUSP00000104007.3"; transcript_support_level "1"; mgi_id "MGI:1918960"; tag "basic"; ccdsid "CCDS38390.1"; havana_gene "OTTMUSG00000035907.1"; havana_transcript "OTTMUST00000092084.1";
chr3	HAVANA	CDS	14602270	14602437	.	+	.	gene_id "ENSMUSG00000027550.15"; transcript_id "ENSMUST00000108370.9"; exon_number "9"; exon_id "ENSMUSE00001223896.2"; gene_type "protein_coding"; gene_name "Lrrcc1"; transcript_type "protein_coding"; transcript_name "Lrrcc1-202"; protein_id "ENSMUSP00000104007.3"; transcript_support_level "1"; mgi_id "MGI:1918960"; tag "basic"; ccdsid "CCDS38390.1"; havana_gene "OTTMUSG00000035907.1"; havana_transcript "OTTMUST00000092084.1";
chr3	HAVANA	exon	14602270	14602437	.	+	.	gene_id "ENSMUSG00000027550.15"; transcript_id "ENSMUST00000108370.9"; exon_number "10"; exon_id "ENSMUSE00001223896.2"; gene_type "protein_coding"; gene_name "Lrrcc1"; transcript_type "protein_coding"; transcript_name "Lrrcc1-202"; protein_id "ENSMUSP00000104007.3"; transcript_support_level "1"; mgi_id "MGI:1918960"; tag "basic"; ccdsid "CCDS38390.1"; havana_gene "OTTMUSG00000035907.1"; havana_transcript "OTTMUST00000092084.1";
chr3	HAVANA	CDS	14604689	14604864	.	+	.	gene_id "ENSMUSG00000027550.15"; transcript_id "ENSMUST00000108370.9"; exon_number "11"; exon_id "ENSMUSE00000170468.4"; gene_type "protein_coding"; gene_name "Lrrcc1"; transcript_type "protein_coding"; transcript_name "Lrrcc1-202"; protein_id "ENSMUSP00000104007.3"; transcript_support_level "1"; mgi_id "MGI:1918960"; tag "basic"; ccdsid "CCDS38390.1"; havana_gene "OTTMUSG00000035907.1"; havana_transcript "OTTMUST00000092084.1";
chr3	HAVANA	exon	14604689	14604864	.	+	.	gene_id "ENSMUSG00000027550.15"; transcript_id "ENSMUST00000108370.9"; exon_number "12"; exon_id "ENSMUSE00000170468.4"; gene_type "protein_coding"; gene_name "Lrrcc1"; transcript_type "protein_coding"; transcript_name "Lrrcc1-202"; protein_id "ENSMUSP00000104007.3"; transcript_support_level "1"; mgi_id "MGI:1918960"; tag "basic"; ccdsid "CCDS38390.1"; havana_gene "OTTMUSG00000035907.1"; havana_transcript "OTTMUST00000092084.1";
chr3	HAVANA	CDS	14604971	14605174	.	+	.	gene_id "ENSMUSG00000027550.15"; transcript_id "ENSMUST00000108370.9"; exon_number "13"; exon_id "ENSMUSE00001263030.2"; gene_type "protein_coding"; gene_name "Lrrcc1"; transcript_type "protein_coding"; transcript_name "Lrrcc1-202"; protein_id "ENSMUSP00000104007.3"; transcript_support_level "1"; mgi_id "MGI:1918960"; tag "basic"; ccdsid "CCDS38390.1"; havana_gene "OTTMUSG00000035907.1"; havana_transcript "OTTMUST00000092084.1";
chr3	HAVANA	exon	14604971	14605174	.	+	.	gene_id "ENSMUSG00000027550.15"; transcript_id "ENSMUST00000108370.9"; exon_number "14"; exon_id "ENSMUSE00001263030.2"; gene_type "protein_coding"; gene_name "Lrrcc1"; transcript_type "protein_coding"; transcript_name "Lrrcc1-202"; protein_id "ENSMUSP00000104007.3"; transcript_support_level "1"; mgi_id "MGI:1918960"; tag "basic"; ccdsid "CCDS38390.1"; havana_gene "OTTMUSG00000035907.1"; havana_transcript "OTTMUST00000092084.1";
chr3	HAVANA	CDS	14610556	14610752	.	+	.	gene_id "ENSMUSG00000027550.15"; transcript_id "ENSMUST00000108370.9"; exon_number "15"; exon_id "ENSMUSE00001275134.2"; gene_type "protein_coding"; gene_name "Lrrcc1"; transcript_type "protein_coding"; transcript_name "Lrrcc1-202"; protein_id "ENSMUSP00000104007.3"; transcript_support_level "1"; mgi_id "MGI:1918960"; tag "basic"; ccdsid "CCDS38390.1"; havana_gene "OTTMUSG00000035907.1"; havana_transcript "OTTMUST00000092084.1";
chr3	HAVANA	exon	14610556	14610752	.	+	.	gene_id "ENSMUSG00000027550.15"; transcript_id "ENSMUST00000108370.9"; exon_number "16"; exon_id "ENSMUSE00001275134.2"; gene_type "protein_coding"; gene_name "Lrrcc1"; transcript_type "protein_coding"; transcript_name "Lrrcc1-202"; protein_id "ENSMUSP00000104007.3"; transcript_support_level "1"; mgi_id "MGI:1918960"; tag "basic"; ccdsid "CCDS38390.1"; havana_gene "OTTMUSG00000035907.1"; havana_transcript "OTTMUST00000092084.1";
chr3	HAVANA	CDS	14612307	14612454	.	+	.	gene_id "ENSMUSG00000027550.15"; transcript_id "ENSMUST00000108370.9"; exon_number "17"; exon_id "ENSMUSE00001217190.2"; gene_type "protein_coding"; gene_name "Lrrcc1"; transcript_type "protein_coding"; transcript_name "Lrrcc1-202"; protein_id "ENSMUSP00000104007.3"; transcript_support_level "1"; mgi_id "MGI:1918960"; tag "basic"; ccdsid "CCDS38390.1"; havana_gene "OTTMUSG00000035907.1"; havana_transcript "OTTMUST00000092084.1";
chr3	HAVANA	exon	14612307	14612454	.	+	.	gene_id "ENSMUSG00000027550.15"; transcript_id "ENSMUST00000108370.9"; exon_number "18"; exon_id "ENSMUSE00001217190.2"; gene_type "protein_coding"; gene_name "Lrrcc1"; transcript_type "protein_coding"; transcript_name "Lrrcc1-202"; protein_id "ENSMUSP00000104007.3"; transcript_support_level "1"; mgi_id "MGI:1918960"; tag "basic"; ccdsid "CCDS38390.1"; havana_gene "OTTMUSG00000035907.1"; havana_transcript "OTTMUST00000092084.1";
chr3	HAVANA	CDS	14613168	14613316	.	+	.	gene_id "ENSMUSG00000027550.15"; transcript_id "ENSMUST00000108370.9"; exon_number "19"; exon_id "ENSMUSE00001215843.2"; gene_type "protein_coding"; gene_name "Lrrcc1"; transcript_type "protein_coding"; transcript_name "Lrrcc1-202"; protein_id "ENSMUSP00000104007.3"; transcript_support_level "1"; mgi_id "MGI:1918960"; tag "basic"; ccdsid "CCDS38390.1"; havana_gene "OTTMUSG00000035907.1"; havana_transcript "OTTMUST00000092084.1";
chr3	HAVANA	exon	14613168	14613316	.	+	.	gene_id "ENSMUSG00000027550.15"; transcript_id "ENSMUST00000108370.9"; exon_number "20"; exon_id "ENSMUSE00001215843.2"; gene_type "protein_coding"; gene_name "Lrrcc1"; transcript_type "protein_coding"; transcript_name "Lrrcc1-202"; protein_id "ENSMUSP00000104007.3"; transcript_support_level "1"; mgi_id "MGI:1918960"; tag "basic"; ccdsid "CCDS38390.1"; havana_gene "OTTMUSG00000035907.1"; havana_transcript "OTTMUST00000092084.1";
chr3	HAVANA	CDS	14615311	14615515	.	+	.	gene_id "ENSMUSG00000027550.15"; transcript_id "ENSMUST00000108370.9"; exon_number "21"; exon_id "ENSMUSE00001211080.2"; gene_type "protein_coding"; gene_name "Lrrcc1"; transcript_type "protein_coding"; transcript_name "Lrrcc1-202"; protein_id "ENSMUSP00000104007.3"; transcript_support_level "1"; mgi_id "MGI:1918960"; tag "basic"; ccdsid "CCDS38390.1"; havana_gene "OTTMUSG00000035907.1"; havana_transcript "OTTMUST00000092084.1";
chr3	HAVANA	exon	14615311	14615515	.	+	.	gene_id "ENSMUSG00000027550.15"; transcript_id "ENSMUST00000108370.9"; exon_number "22"; exon_id "ENSMUSE00001211080.2"; gene_type "protein_coding"; gene_name "Lrrcc1"; transcript_type "protein_coding"; transcript_name "Lrrcc1-202"; protein_id "ENSMUSP00000104007.3"; transcript_support_level "1"; mgi_id "MGI:1918960"; tag "basic"; ccdsid "CCDS38390.1"; havana_gene "OTTMUSG00000035907.1"; havana_transcript "OTTMUST00000092084.1";
chr3	HAVANA	CDS	14616448	14616587	.	+	.	gene_id "ENSMUSG00000027550.15"; transcript_id "ENSMUST00000108370.9"; exon_number "23"; exon_id "ENSMUSE00000170451.4"; gene_type "protein_coding"; gene_name "Lrrcc1"; transcript_type "protein_coding"; transcript_name "Lrrcc1-202"; protein_id "ENSMUSP00000104007.3"; transcript_support_level "1"; mgi_id "MGI:1918960"; tag "basic"; ccdsid "CCDS38390.1"; havana_gene "OTTMUSG00000035907.1"; havana_transcript "OTTMUST00000092084.1";
chr3	HAVANA	exon	14616448	14616587	.	+	.	gene_id "ENSMUSG00000027550.15"; transcript_id "ENSMUST00000108370.9"; exon_number "24"; exon_id "ENSMUSE00000170451.4"; gene_type "protein_coding"; gene_name "Lrrcc1"; transcript_type "protein_coding"; transcript_name "Lrrcc1-202"; protein_id "ENSMUSP00000104007.3"; transcript_support_level "1"; mgi_id "MGI:1918960"; tag "basic"; ccdsid "CCDS38390.1"; havana_gene "OTTMUSG00000035907.1"; havana_transcript "OTTMUST00000092084.1";
chr3	HAVANA	CDS	14619364	14619565	.	+	.	gene_id "ENSMUSG00000027550.15"; transcript_id "ENSMUST00000108370.9"; exon_number "25"; exon_id "ENSMUSE00000170462.4"; gene_type "protein_coding"; gene_name "Lrrcc1"; transcript_type "protein_coding"; transcript_name "Lrrcc1-202"; protein_id "ENSMUSP00000104007.3"; transcript_support_level "1"; mgi_id "MGI:1918960"; tag "basic"; ccdsid "CCDS38390.1"; havana_gene "OTTMUSG00000035907.1"; havana_transcript "OTTMUST00000092084.1";
chr3	HAVANA	exon	14619364	14619565	.	+	.	gene_id "ENSMUSG00000027550.15"; transcript_id "ENSMUST00000108370.9"; exon_number "26"; exon_id "ENSMUSE00000170462.4"; gene_type "protein_coding"; gene_name "Lrrcc1"; transcript_type "protein_coding"; transcript_name "Lrrcc1-202"; protein_id "ENSMUSP00000104007.3"; transcript_support_level "1"; mgi_id "MGI:1918960"; tag "basic"; ccdsid "CCDS38390.1"; havana_gene "OTTMUSG00000035907.1"; havana_transcript "OTTMUST00000092084.1";
chr3	HAVANA	CDS	14622249	14622434	.	+	.	gene_id "ENSMUSG00000027550.15"; transcript_id "ENSMUST00000108370.9"; exon_number "27"; exon_id "ENSMUSE00000170459.5"; gene_type "protein_coding"; gene_name "Lrrcc1"; transcript_type "protein_coding"; transcript_name "Lrrcc1-202"; protein_id "ENSMUSP00000104007.3"; transcript_support_level "1"; mgi_id "MGI:1918960"; tag "basic"; ccdsid "CCDS38390.1"; havana_gene "OTTMUSG00000035907.1"; havana_transcript "OTTMUST00000092084.1";
chr3	HAVANA	exon	14622249	14622434	.	+	.	gene_id "ENSMUSG00000027550.15"; transcript_id "ENSMUST00000108370.9"; exon_number "28"; exon_id "ENSMUSE00000170459.5"; gene_type "protein_coding"; gene_name "Lrrcc1"; transcript_type "protein_coding"; transcript_name "Lrrcc1-202"; protein_id "ENSMUSP00000104007.3"; transcript_support_level "1"; mgi_id "MGI:1918960"; tag "basic"; ccdsid "CCDS38390.1"; havana_gene "OTTMUSG00000035907.1"; havana_transcript "OTTMUST00000092084.1";
chr3	HAVANA	CDS	14623311	14623485	.	+	.	gene_id "ENSMUSG00000027550.15"; transcript_id "ENSMUST00000108370.9"; exon_number "29"; exon_id "ENSMUSE00000170474.4"; gene_type "protein_coding"; gene_name "Lrrcc1"; transcript_type "protein_coding"; transcript_name "Lrrcc1-202"; protein_id "ENSMUSP00000104007.3"; transcript_support_level "1"; mgi_id "MGI:1918960"; tag "basic"; ccdsid "CCDS38390.1"; havana_gene "OTTMUSG00000035907.1"; havana_transcript "OTTMUST00000092084.1";
chr3	HAVANA	exon	14623311	14623485	.	+	.	gene_id "ENSMUSG00000027550.15"; transcript_id "ENSMUST00000108370.9"; exon_number "30"; exon_id "ENSMUSE00000170474.4"; gene_type "protein_coding"; gene_name "Lrrcc1"; transcript_type "protein_coding"; transcript_name "Lrrcc1-202"; protein_id "ENSMUSP00000104007.3"; transcript_support_level "1"; mgi_id "MGI:1918960"; tag "basic"; ccdsid "CCDS38390.1"; havana_gene "OTTMUSG00000035907.1"; havana_transcript "OTTMUST00000092084.1";
chr3	HAVANA	CDS	14624288	14624451	.	+	.	gene_id "ENSMUSG00000027550.15"; transcript_id "ENSMUST00000108370.9"; exon_number "31"; exon_id "ENSMUSE00000170471.4"; gene_type "protein_coding"; gene_name "Lrrcc1"; transcript_type "protein_coding"; transcript_name "Lrrcc1-202"; protein_id "ENSMUSP00000104007.3"; transcript_support_level "1"; mgi_id "MGI:1918960"; tag "basic"; ccdsid "CCDS38390.1"; havana_gene "OTTMUSG00000035907.1"; havana_transcript "OTTMUST00000092084.1";
chr3	HAVANA	exon	14624288	14624451	.	+	.	gene_id "ENSMUSG00000027550.15"; transcript_id "ENSMUST00000108370.9"; exon_number "32"; exon_id "ENSMUSE00000170471.4"; gene_type "protein_coding"; gene_name "Lrrcc1"; transcript_type "protein_coding"; transcript_name "Lrrcc1-202"; protein_id "ENSMUSP00000104007.3"; transcript_support_level "1"; mgi_id "MGI:1918960"; tag "basic"; ccdsid "CCDS38390.1"; havana_gene "OTTMUSG00000035907.1"; havana_transcript "OTTMUST00000092084.1";
chr3	HAVANA	CDS	14627184	14627392	.	+	.	gene_id "ENSMUSG00000027550.15"; transcript_id "ENSMUST00000108370.9"; exon_number "33"; exon_id "ENSMUSE00000170470.4"; gene_type "protein_coding"; gene_name "Lrrcc1"; transcript_type "protein_coding"; transcript_name "Lrrcc1-202"; protein_id "ENSMUSP00000104007.3"; transcript_support_level "1"; mgi_id "MGI:1918960"; tag "basic"; ccdsid "CCDS38390.1"; havana_gene "OTTMUSG00000035907.1"; havana_transcript "OTTMUST00000092084.1";
chr3	HAVANA	exon	14627184	14627392	.	+	.	gene_id "ENSMUSG00000027550.15"; transcript_id "ENSMUST00000108370.9"; exon_number "34"; exon_id "ENSMUSE00000170470.4"; gene_type "protein_coding"; gene_name "Lrrcc1"; transcript_type "protein_coding"; transcript_name "Lrrcc1-202"; protein_id "ENSMUSP00000104007.3"; transcript_support_level "1"; mgi_id "MGI:1918960"; tag "basic"; ccdsid "CCDS38390.1"; havana_gene "OTTMUSG00000035907.1"; havana_transcript "OTTMUST00000092084.1";
chr3	HAVANA	CDS	14627484	14627621	.	+	.	gene_id "ENSMUSG00000027550.15"; transcript_id "ENSMUST00000108370.9"; exon_number "35"; exon_id "ENSMUSE00000170453.4"; gene_type "protein_coding"; gene_name "Lrrcc1"; transcript_type "protein_coding"; transcript_name "Lrrcc1-202"; protein_id "ENSMUSP00000104007.3"; transcript_support_level "1"; mgi_id "MGI:1918960"; tag "basic"; ccdsid "CCDS38390.1"; havana_gene "OTTMUSG00000035907.1"; havana_transcript "OTTMUST00000092084.1";
chr3	HAVANA	exon	14627484	14627621	.	+	.	gene_id "ENSMUSG00000027550.15"; transcript_id "ENSMUST00000108370.9"; exon_number "36"; exon_id "ENSMUSE00000170453.4"; gene_type "protein_coding"; gene_name "Lrrcc1"; transcript_type "protein_coding"; transcript_name "Lrrcc1-202"; protein_id "ENSMUSP00000104007.3"; transcript_support_level "1"; mgi_id "MGI:1918960"; tag "basic"; ccdsid "CCDS38390.1"; havana_gene "OTTMUSG00000035907.1"; havana_transcript "OTTMUST00000092084.1";
chr3	HAVANA	CDS	14628019	14628154	.	+	.	gene_id "ENSMUSG00000027550.15"; transcript_id "ENSMUST00000108370.9"; exon_number "37"; exon_id "ENSMUSE00000170449.4"; gene_type "protein_coding"; gene_name "Lrrcc1"; transcript_type "protein_coding"; transcript_name "Lrrcc1-202"; protein_id "ENSMUSP00000104007.3"; transcript_support_level "1"; mgi_id "MGI:1918960"; tag "basic"; ccdsid "CCDS38390.1"; havana_gene "OTTMUSG00000035907.1"; havana_transcript "OTTMUST00000092084.1";
chr3	HAVANA	exon	14628019	14628154	.	+	.	gene_id "ENSMUSG00000027550.15"; transcript_id "ENSMUST00000108370.9"; exon_number "38"; exon_id "ENSMUSE00000170449.4"; gene_type "protein_coding"; gene_name "Lrrcc1"; transcript_type "protein_coding"; transcript_name "Lrrcc1-202"; protein_id "ENSMUSP00000104007.3"; transcript_support_level "1"; mgi_id "MGI:1918960"; tag "basic"; ccdsid "CCDS38390.1"; havana_gene "OTTMUSG00000035907.1"; havana_transcript "OTTMUST00000092084.1";
chr3	HAVANA	CDS	14637464	14637484	.	+	.	gene_id "ENSMUSG00000027550.15"; transcript_id "ENSMUST00000108370.9"; exon_number "39"; exon_id "192";
chr3	HAVANA	exon	14637464	14637718	.	+	.	gene_id "ENSMUSG00000027550.15"; transcript_id "ENSMUST00000108370.9"; exon_number "40"; exon_id "ENSMUSE00000676493.3"; gene_type "protein_coding"; gene_name "Lrrcc1"; transcript_type "protein_coding"; transcript_name "Lrrcc1-202"; protein_id "ENSMUSP00000104007.3"; transcript_support_level "1"; mgi_id "MGI:1918960"; tag "basic"; ccdsid "CCDS38390.1"; havana_gene "OTTMUSG00000035907.1"; havana_transcript "OTTMUST00000092084.1";
chr3	HAVANA	stop_codon	14637485	14637487	.	+	.	gene_id "ENSMUSG00000027550.15"; transcript_id "ENSMUST00000108370.9"; exon_number "41"; exon_id "193";
chr3	HAVANA	UTR	14637485	14637718	.	+	.	gene_id "ENSMUSG00000027550.15"; transcript_id "ENSMUST00000108370.9"; exon_number "42"; exon_id "194";
chr3	IsoQuant	transcript	14598872	14627492	.	+	.	gene_id "ENSMUSG00000027550.15"; transcript_id "transcript397.chr3.nic"; exons "17";
chr3	IsoQuant	exon	14598872	14599082	.	+	.	gene_id "ENSMUSG00000027550.15"; transcript_id "transcript397.chr3.nic"; exon_number "1"; exon_id "195";
chr3	IsoQuant	exon	14601059	14601264	.	+	.	gene_id "ENSMUSG00000027550.15"; transcript_id "transcript397.chr3.nic"; exon_number "2"; exon_id "ENSMUSE00000306523.4";
chr3	IsoQuant	exon	14601534	14601599	.	+	.	gene_id "ENSMUSG00000027550.15"; transcript_id "transcript397.chr3.nic"; exon_number "3"; exon_id "ENSMUSE00001250831.2";
chr3	IsoQuant	exon	14602270	14602437	.	+	.	gene_id "ENSMUSG00000027550.15"; transcript_id "transcript397.chr3.nic"; exon_number "4"; exon_id "ENSMUSE00001223896.2";
chr3	IsoQuant	exon	14604689	14604864	.	+	.	gene_id "ENSMUSG00000027550.15"; transcript_id "transcript397.chr3.nic"; exon_number "5"; exon_id "ENSMUSE00000170468.4";
chr3	IsoQuant	exon	14604971	14605126	.	+	.	gene_id "ENSMUSG00000027550.15"; transcript_id "transcript397.chr3.nic"; exon_number "6"; exon_id "ENSMUSE00000676490.2";
chr3	IsoQuant	exon	14610556	14610752	.	+	.	gene_id "ENSMUSG00000027550.15"; transcript_id "transcript397.chr3.nic"; exon_number "7"; exon_id "ENSMUSE00001275134.2";
chr3	IsoQuant	exon	14612307	14612454	.	+	.	gene_id "ENSMUSG00000027550.15"; transcript_id "transcript397.chr3.nic"; exon_number "8"; exon_id "ENSMUSE00001217190.2";
chr3	IsoQuant	exon	14613168	14613316	.	+	.	gene_id "ENSMUSG00000027550.15"; transcript_id "transcript397.chr3.nic"; exon_number "9"; exon_id "ENSMUSE00001215843.2";
chr3	IsoQuant	exon	14615311	14615515	.	+	.	gene_id "ENSMUSG00000027550.15"; transcript_id "transcript397.chr3.nic"; exon_number "10"; exon_id "ENSMUSE00001211080.2";
chr3	IsoQuant	exon	14616448	14616587	.	+	.	gene_id "ENSMUSG00000027550.15"; transcript_id "transcript397.chr3.nic"; exon_number "11"; exon_id "ENSMUSE00000170451.4";
chr3	IsoQuant	exon	14619364	14619565	.	+	.	gene_id "ENSMUSG00000027550.15"; transcript_id "transcript397.chr3.nic"; exon_number "12"; exon_id "ENSMUSE00000170462.4";
chr3	IsoQuant	exon	14622249	14622434	.	+	.	gene_id "ENSMUSG00000027550.15"; transcript_id "transcript397.chr3.nic"; exon_number "13"; exon_id "ENSMUSE00000170459.5";
chr3	IsoQuant	exon	14623311	14623485	.	+	.	gene_id "ENSMUSG00000027550.15"; transcript_id "transcript397.chr3.nic"; exon_number "14"; exon_id "ENSMUSE00000170474.4";
chr3	IsoQuant	exon	14624288	14624451	.	+	.	gene_id "ENSMUSG00000027550.15"; transcript_id "transcript397.chr3.nic"; exon_number "15"; exon_id "ENSMUSE00000170471.4";
chr3	IsoQuant	exon	14627184	14627392	.	+	.	gene_id "ENSMUSG00000027550.15"; transcript_id "transcript397.chr3.nic"; exon_number "16"; exon_id "ENSMUSE00000170470.4";
chr3	IsoQuant	exon	14627484	14627492	.	+	.	gene_id "ENSMUSG00000027550.15"; transcript_id "transcript397.chr3.nic"; exon_number "17"; exon_id "196";
chr3	IsoQuant	transcript	14598817	14627547	.	+	.	gene_id "ENSMUSG00000027550.15"; transcript_id "transcript400.chr3.nic"; exons "17";
chr3	IsoQuant	exon	14598817	14599082	.	+	.	gene_id "ENSMUSG00000027550.15"; transcript_id "transcript400.chr3.nic"; exon_number "1"; exon_id "197";
chr3	IsoQuant	exon	14601059	14601264	.	+	.	gene_id "ENSMUSG00000027550.15"; transcript_id "transcript400.chr3.nic"; exon_number "2"; exon_id "ENSMUSE00000306523.4";
chr3	IsoQuant	exon	14601534	14601599	.	+	.	gene_id "ENSMUSG00000027550.15"; transcript_id "transcript400.chr3.nic"; exon_number "3"; exon_id "ENSMUSE00001250831.2";
chr3	IsoQuant	exon	14602270	14602437	.	+	.	gene_id "ENSMUSG00000027550.15"; transcript_id "transcript400.chr3.nic"; exon_number "4"; exon_id "ENSMUSE00001223896.2";
chr3	IsoQuant	exon	14604689	14604864	.	+	.	gene_id "ENSMUSG00000027550.15"; transcript_id "transcript400.chr3.nic"; exon_number "5"; exon_id "ENSMUSE00000170468.4";
chr3	IsoQuant	exon	14604971	14605174	.	+	.	gene_id "ENSMUSG00000027550.15"; transcript_id "transcript400.chr3.nic"; exon_number "6"; exon_id "ENSMUSE00001263030.2";
chr3	IsoQuant	exon	14610556	14610752	.	+	.	gene_id "ENSMUSG00000027550.15"; transcript_id "transcript400.chr3.nic"; exon_number "7"; exon_id "ENSMUSE00001275134.2";
chr3	IsoQuant	exon	14612307	14612454	.	+	.	gene_id "ENSMUSG00000027550.15"; transcript_id "transcript400.chr3.nic"; exon_number "8"; exon_id "ENSMUSE00001217190.2";
chr3	IsoQuant	exon	14613168	14613316	.	+	.	gene_id "ENSMUSG00000027550.15"; transcript_id "transcript400.chr3.nic"; exon_number "9"; exon_id "ENSMUSE00001215843.2";
chr3	IsoQuant	exon	14615311	14615515	.	+	.	gene_id "ENSMUSG00000027550.15"; transcript_id "transcript400.chr3.nic"; exon_number "10"; exon_id "ENSMUSE00001211080.2";
chr3	IsoQuant	exon	14616448	14616587	.	+	.	gene_id "ENSMUSG00000027550.15"; transcript_id "transcript400.chr3.nic"; exon_number "11"; exon_id "ENSMUSE00000170451.4";
chr3	IsoQuant	exon	14619364	14619565	.	+	.	gene_id "ENSMUSG00000027550.15"; transcript_id "transcript400.chr3.nic"; exon_number "12"; exon_id "ENSMUSE00000170462.4";
chr3	IsoQuant	exon	14622249	14622434	.	+	.	gene_id "ENSMUSG00000027550.15"; transcript_id "transcript400.chr3.nic"; exon_number "13"; exon_id "ENSMUSE00000170459.5";
chr3	IsoQuant	exon	14623311	14623485	.	+	.	gene_id "ENSMUSG00000027550.15"; transcript_id "transcript400.chr3.nic"; exon_number "14"; exon_id "ENSMUSE00000170474.4";
chr3	IsoQuant	exon	14624288	14624451	.	+	.	gene_id "ENSMUSG00000027550.15"; transcript_id "transcript400.chr3.nic"; exon_number "15"; exon_id "ENSMUSE00000170471.4";
chr3	IsoQuant	exon	14627184	14627392	.	+	.	gene_id "ENSMUSG00000027550.15"; transcript_id "transcript400.chr3.nic"; exon_number "16"; exon_id "ENSMUSE00000170470.4";
chr3	IsoQuant	exon	14627484	14627547	.	+	.	gene_id "ENSMUSG00000027550.15"; transcript_id "transcript400.chr3.nic"; exon_number "17"; exon_id "198";
chr3	IsoQuant	transcript	14598892	14627547	.	+	.	gene_id "ENSMUSG00000027550.15"; transcript_id "transcript406.chr3.nnic"; exons "16";
chr3	IsoQuant	exon	14598892	14599082	.	+	.	gene_id "ENSMUSG00000027550.15"; transcript_id "transcript406.chr3.nnic"; exon_number "1"; exon_id "199";
chr3	IsoQuant	exon	14601059	14601264	.	+	.	gene_id "ENSMUSG00000027550.15"; transcript_id "transcript406.chr3.nnic"; exon_number "2"; exon_id "ENSMUSE00000306523.4";
chr3	IsoQuant	exon	14601534	14601599	.	+	.	gene_id "ENSMUSG00000027550.15"; transcript_id "transcript406.chr3.nnic"; exon_number "3"; exon_id "ENSMUSE00001250831.2";
chr3	IsoQuant	exon	14602270	14602437	.	+	.	gene_id "ENSMUSG00000027550.15"; transcript_id "transcript406.chr3.nnic"; exon_number "4"; exon_id "ENSMUSE00001223896.2";
chr3	IsoQuant	exon	14604689	14604864	.	+	.	gene_id "ENSMUSG00000027550.15"; transcript_id "transcript406.chr3.nnic"; exon_number "5"; exon_id "ENSMUSE00000170468.4";
chr3	IsoQuant	exon	14604971	14605174	.	+	.	gene_id "ENSMUSG00000027550.15"; transcript_id "transcript406.chr3.nnic"; exon_number "6"; exon_id "ENSMUSE00001263030.2";
chr3	IsoQuant	exon	14610556	14610752	.	+	.	gene_id "ENSMUSG00000027550.15"; transcript_id "transcript406.chr3.nnic"; exon_number "7"; exon_id "ENSMUSE00001275134.2";
chr3	IsoQuant	exon	14612307	14612454	.	+	.	gene_id "ENSMUSG00000027550.15"; transcript_id "transcript406.chr3.nnic"; exon_number "8"; exon_id "ENSMUSE00001217190.2";
chr3	IsoQuant	exon	14613168	14613316	.	+	.	gene_id "ENSMUSG00000027550.15"; transcript_id "transcript406.chr3.nnic"; exon_number "9"; exon_id "ENSMUSE00001215843.2";
chr3	IsoQuant	exon	14615311	14615515	.	+	.	gene_id "ENSMUSG00000027550.15"; transcript_id "transcript406.chr3.nnic"; exon_number "10"; exon_id "ENSMUSE00001211080.2";
chr3	IsoQuant	exon	14616448	14616587	.	+	.	gene_id "ENSMUSG00000027550.15"; transcript_id "transcript406.chr3.nnic"; exon_number "11"; exon_id "ENSMUSE00000170451.4";
chr3	IsoQuant	exon	14622249	14622434	.	+	.	gene_id "ENSMUSG00000027550.15"; transcript_id "transcript406.chr3.nnic"; exon_number "12"; exon_id "ENSMUSE00000170459.5";
chr3	IsoQuant	exon	14623311	14623485	.	+	.	gene_id "ENSMUSG00000027550.15"; transcript_id "transcript406.chr3.nnic"; exon_number "13"; exon_id "ENSMUSE00000170474.4";
chr3	IsoQuant	exon	14624288	14624451	.	+	.	gene_id "ENSMUSG00000027550.15"; transcript_id "transcript406.chr3.nnic"; exon_number "14"; exon_id "ENSMUSE00000170471.4";
chr3	IsoQuant	exon	14627184	14627392	.	+	.	gene_id "ENSMUSG00000027550.15"; transcript_id "transcript406.chr3.nnic"; exon_number "15"; exon_id "ENSMUSE00000170470.4";
chr3	IsoQuant	exon	14627484	14627547	.	+	.	gene_id "ENSMUSG00000027550.15"; transcript_id "transcript406.chr3.nnic"; exon_number "16"; exon_id "chr3.198";
chr3	IsoQuant	transcript	14598892	14601816	.	+	.	gene_id "ENSMUSG00000027550.15"; transcript_id "transcript417.chr3.nic"; exons "2";
chr3	IsoQuant	exon	14598892	14601264	.	+	.	gene_id "ENSMUSG00000027550.15"; transcript_id "transcript417.chr3.nic"; exon_number "1"; exon_id "200";
chr3	IsoQuant	exon	14601534	14601816	.	+	.	gene_id "ENSMUSG00000027550.15"; transcript_id "transcript417.chr3.nic"; exon_number "2"; exon_id "201";
chr3	HAVANA	transcript	14598883	14633361	.	+	.	gene_id "ENSMUSG00000027550.15"; transcript_id "ENSMUST00000169079.8"; exons "19"; gene_type "protein_coding"; gene_name "Lrrcc1"; transcript_type "protein_coding"; transcript_name "Lrrcc1-206"; protein_id "ENSMUSP00000126560.2"; transcript_support_level "1"; mgi_id "MGI:1918960"; tag "basic"; ccdsid "CCDS50866.1"; havana_gene "OTTMUSG00000035907.1"; havana_transcript "OTTMUST00000092085.1";
chr3	HAVANA	UTR	14598883	14598993	.	+	.	gene_id "ENSMUSG00000027550.15"; transcript_id "ENSMUST00000169079.8"; exon_number "1"; exon_id "202";
chr3	HAVANA	exon	14598883	14599082	.	+	.	gene_id "ENSMUSG00000027550.15"; transcript_id "ENSMUST00000169079.8"; exon_number "2"; exon_id "ENSMUSE00000873193.2"; gene_type "protein_coding"; gene_name "Lrrcc1"; transcript_type "protein_coding"; transcript_name "Lrrcc1-206"; protein_id "ENSMUSP00000126560.2"; transcript_support_level "1"; mgi_id "MGI:1918960"; tag "basic"; ccdsid "CCDS50866.1"; havana_gene "OTTMUSG00000035907.1"; havana_transcript "OTTMUST00000092085.1";
chr3	HAVANA	start_codon	14598994	14598996	.	+	.	gene_id "ENSMUSG00000027550.15"; transcript_id "ENSMUST00000169079.8"; exon_number "3"; exon_id "chr3.191";
chr3	HAVANA	CDS	14598994	14599082	.	+	.	gene_id "ENSMUSG00000027550.15"; transcript_id "ENSMUST00000169079.8"; exon_number "4"; exon_id "ENSMUSE00000889912.2"; gene_type "protein_coding"; gene_name "Lrrcc1"; transcript_type "protein_coding"; transcript_name "Lrrcc1-206"; protein_id "ENSMUSP00000126560.2"; transcript_support_level "1"; mgi_id "MGI:1918960"; tag "basic"; ccdsid "CCDS50866.1"; havana_gene "OTTMUSG00000035907.1"; havana_transcript "OTTMUST00000092085.1";
chr3	HAVANA	CDS	14601059	14601264	.	+	.	gene_id "ENSMUSG00000027550.15"; transcript_id "ENSMUST00000169079.8"; exon_number "5"; exon_id "ENSMUSE00000306523.4"; gene_type "protein_coding"; gene_name "Lrrcc1"; transcript_type "protein_coding"; transcript_name "Lrrcc1-206"; protein_id "ENSMUSP00000126560.2"; transcript_support_level "1"; mgi_id "MGI:1918960"; tag "basic"; ccdsid "CCDS50866.1"; havana_gene "OTTMUSG00000035907.1"; havana_transcript "OTTMUST00000092085.1";
chr3	HAVANA	exon	14601059	14601264	.	+	.	gene_id "ENSMUSG00000027550.15"; transcript_id "ENSMUST00000169079.8"; exon_number "6"; exon_id "ENSMUSE00000306523.4"; gene_type "protein_coding"; gene_name "Lrrcc1"; transcript_type "protein_coding"; transcript_name "Lrrcc1-206"; protein_id "ENSMUSP00000126560.2"; transcript_support_level "1"; mgi_id "MGI:1918960"; tag "basic"; ccdsid "CCDS50866.1"; havana_gene "OTTMUSG00000035907.1"; havana_transcript "OTTMUST00000092085.1";
chr3	HAVANA	CDS	14601534	14601599	.	+	.	gene_id "ENSMUSG00000027550.15"; transcript_id "ENSMUST00000169079.8"; exon_number "7"; exon_id "ENSMUSE00001250831.2"; gene_type "protein_coding"; gene_name "Lrrcc1"; transcript_type "protein_coding"; transcript_name "Lrrcc1-206"; protein_id "ENSMUSP00000126560.2"; transcript_support_level "1"; mgi_id "MGI:1918960"; tag "basic"; ccdsid "CCDS50866.1"; havana_gene "OTTMUSG00000035907.1"; havana_transcript "OTTMUST00000092085.1";
chr3	HAVANA	exon	14601534	14601599	.	+	.	gene_id "ENSMUSG00000027550.15"; transcript_id "ENSMUST00000169079.8"; exon_number "8"; exon_id "ENSMUSE00001250831.2"; gene_type "protein_coding"; gene_name "Lrrcc1"; transcript_type "protein_coding"; transcript_name "Lrrcc1-206"; protein_id "ENSMUSP00000126560.2"; transcript_support_level "1"; mgi_id "MGI:1918960"; tag "basic"; ccdsid "CCDS50866.1"; havana_gene "OTTMUSG00000035907.1"; havana_transcript "OTTMUST00000092085.1";
chr3	HAVANA	CDS	14602270	14602437	.	+	.	gene_id "ENSMUSG00000027550.15"; transcript_id "ENSMUST00000169079.8"; exon_number "9"; exon_id "ENSMUSE00001223896.2"; gene_type "protein_coding"; gene_name "Lrrcc1"; transcript_type "protein_coding"; transcript_name "Lrrcc1-206"; protein_id "ENSMUSP00000126560.2"; transcript_support_level "1"; mgi_id "MGI:1918960"; tag "basic"; ccdsid "CCDS50866.1"; havana_gene "OTTMUSG00000035907.1"; havana_transcript "OTTMUST00000092085.1";
chr3	HAVANA	exon	14602270	14602437	.	+	.	gene_id "ENSMUSG00000027550.15"; transcript_id "ENSMUST00000169079.8"; exon_number "10"; exon_id "ENSMUSE00001223896.2"; gene_type "protein_coding"; gene_name "Lrrcc1"; transcript_type "protein_coding"; transcript_name "Lrrcc1-206"; protein_id "ENSMUSP00000126560.2"; transcript_support_level "1"; mgi_id "MGI:1918960"; tag "basic"; ccdsid "CCDS50866.1"; havana_gene "OTTMUSG00000035907.1"; havana_transcript "OTTMUST00000092085.1";
chr3	HAVANA	CDS	14604689	14604864	.	+	.	gene_id "ENSMUSG00000027550.15"; transcript_id "ENSMUST00000169079.8"; exon_number "11"; exon_id "ENSMUSE00000170468.4"; gene_type "protein_coding"; gene_name "Lrrcc1"; transcript_type "protein_coding"; transcript_name "Lrrcc1-206"; protein_id "ENSMUSP00000126560.2"; transcript_support_level "1"; mgi_id "MGI:1918960"; tag "basic"; ccdsid "CCDS50866.1"; havana_gene "OTTMUSG00000035907.1"; havana_transcript "OTTMUST00000092085.1";
chr3	HAVANA	exon	14604689	14604864	.	+	.	gene_id "ENSMUSG00000027550.15"; transcript_id "ENSMUST00000169079.8"; exon_number "12"; exon_id "ENSMUSE00000170468.4"; gene_type "protein_coding"; gene_name "Lrrcc1"; transcript_type "protein_coding"; transcript_name "Lrrcc1-206"; protein_id "ENSMUSP00000126560.2"; transcript_support_level "1"; mgi_id "MGI:1918960"; tag "basic"; ccdsid "CCDS50866.1"; havana_gene "OTTMUSG00000035907.1"; havana_transcript "OTTMUST00000092085.1";
chr3	HAVANA	CDS	14604971	14605174	.	+	.	gene_id "ENSMUSG00000027550.15"; transcript_id "ENSMUST00000169079.8"; exon_number "13"; exon_id "ENSMUSE00001263030.2"; gene_type "protein_coding"; gene_name "Lrrcc1"; transcript_type "protein_coding"; transcript_name "Lrrcc1-206"; protein_id "ENSMUSP00000126560.2"; transcript_support_level "1"; mgi_id "MGI:1918960"; tag "basic"; ccdsid "CCDS50866.1"; havana_gene "OTTMUSG00000035907.1"; havana_transcript "OTTMUST00000092085.1";
chr3	HAVANA	exon	14604971	14605174	.	+	.	gene_id "ENSMUSG00000027550.15"; transcript_id "ENSMUST00000169079.8"; exon_number "14"; exon_id "ENSMUSE00001263030.2"; gene_type "protein_coding"; gene_name "Lrrcc1"; transcript_type "protein_coding"; transcript_name "Lrrcc1-206"; protein_id "ENSMUSP00000126560.2"; transcript_support_level "1"; mgi_id "MGI:1918960"; tag "basic"; ccdsid "CCDS50866.1"; havana_gene "OTTMUSG00000035907.1"; havana_transcript "OTTMUST00000092085.1";
chr3	HAVANA	CDS	14610556	14610752	.	+	.	gene_id "ENSMUSG00000027550.15"; transcript_id "ENSMUST00000169079.8"; exon_number "15"; exon_id "ENSMUSE00001275134.2"; gene_type "protein_coding"; gene_name "Lrrcc1"; transcript_type "protein_coding"; transcript_name "Lrrcc1-206"; protein_id "ENSMUSP00000126560.2"; transcript_support_level "1"; mgi_id "MGI:1918960"; tag "basic"; ccdsid "CCDS50866.1"; havana_gene "OTTMUSG00000035907.1"; havana_transcript "OTTMUST00000092085.1";
chr3	HAVANA	exon	14610556	14610752	.	+	.	gene_id "ENSMUSG00000027550.15"; transcript_id "ENSMUST00000169079.8"; exon_number "16"; exon_id "ENSMUSE00001275134.2"; gene_type "protein_coding"; gene_name "Lrrcc1"; transcript_type "protein_coding"; transcript_name "Lrrcc1-206"; protein_id "ENSMUSP00000126560.2"; transcript_support_level "1"; mgi_id "MGI:1918960"; tag "basic"; ccdsid "CCDS50866.1"; havana_gene "OTTMUSG00000035907.1"; havana_transcript "OTTMUST00000092085.1";
chr3	HAVANA	CDS	14612307	14612454	.	+	.	gene_id "ENSMUSG00000027550.15"; transcript_id "ENSMUST00000169079.8"; exon_number "17"; exon_id "ENSMUSE00001217190.2"; gene_type "protein_coding"; gene_name "Lrrcc1"; transcript_type "protein_coding"; transcript_name "Lrrcc1-206"; protein_id "ENSMUSP00000126560.2"; transcript_support_level "1"; mgi_id "MGI:1918960"; tag "basic"; ccdsid "CCDS50866.1"; havana_gene "OTTMUSG00000035907.1"; havana_transcript "OTTMUST00000092085.1";
chr3	HAVANA	exon	14612307	14612454	.	+	.	gene_id "ENSMUSG00000027550.15"; transcript_id "ENSMUST00000169079.8"; exon_number "18"; exon_id "ENSMUSE00001217190.2"; gene_type "protein_coding"; gene_name "Lrrcc1"; transcript_type "protein_coding"; transcript_name "Lrrcc1-206"; protein_id "ENSMUSP00000126560.2"; transcript_support_level "1"; mgi_id "MGI:1918960"; tag "basic"; ccdsid "CCDS50866.1"; havana_gene "OTTMUSG00000035907.1"; havana_transcript "OTTMUST00000092085.1";
chr3	HAVANA	CDS	14613168	14613316	.	+	.	gene_id "ENSMUSG00000027550.15"; transcript_id "ENSMUST00000169079.8"; exon_number "19"; exon_id "ENSMUSE00001215843.2"; gene_type "protein_coding"; gene_name "Lrrcc1"; transcript_type "protein_coding"; transcript_name "Lrrcc1-206"; protein_id "ENSMUSP00000126560.2"; transcript_support_level "1"; mgi_id "MGI:1918960"; tag "basic"; ccdsid "CCDS50866.1"; havana_gene "OTTMUSG00000035907.1"; havana_transcript "OTTMUST00000092085.1";
chr3	HAVANA	exon	14613168	14613316	.	+	.	gene_id "ENSMUSG00000027550.15"; transcript_id "ENSMUST00000169079.8"; exon_number "20"; exon_id "ENSMUSE00001215843.2"; gene_type "protein_coding"; gene_name "Lrrcc1"; transcript_type "protein_coding"; transcript_name "Lrrcc1-206"; protein_id "ENSMUSP00000126560.2"; transcript_support_level "1"; mgi_id "MGI:1918960"; tag "basic"; ccdsid "CCDS50866.1"; havana_gene "OTTMUSG00000035907.1"; havana_transcript "OTTMUST00000092085.1";
chr3	HAVANA	CDS	14615311	14615515	.	+	.	gene_id "ENSMUSG00000027550.15"; transcript_id "ENSMUST00000169079.8"; exon_number "21"; exon_id "ENSMUSE00001211080.2"; gene_type "protein_coding"; gene_name "Lrrcc1"; transcript_type "protein_coding"; transcript_name "Lrrcc1-206"; protein_id "ENSMUSP00000126560.2"; transcript_support_level "1"; mgi_id "MGI:1918960"; tag "basic"; ccdsid "CCDS50866.1"; havana_gene "OTTMUSG00000035907.1"; havana_transcript "OTTMUST00000092085.1";
chr3	HAVANA	exon	14615311	14615515	.	+	.	gene_id "ENSMUSG00000027550.15"; transcript_id "ENSMUST00000169079.8"; exon_number "22"; exon_id "ENSMUSE00001211080.2"; gene_type "protein_coding"; gene_name "Lrrcc1"; transcript_type "protein_coding"; transcript_name "Lrrcc1-206"; protein_id "ENSMUSP00000126560.2"; transcript_support_level "1"; mgi_id "MGI:1918960"; tag "basic"; ccdsid "CCDS50866.1"; havana_gene "OTTMUSG00000035907.1"; havana_transcript "OTTMUST00000092085.1";
chr3	HAVANA	CDS	14616448	14616587	.	+	.	gene_id "ENSMUSG00000027550.15"; transcript_id "ENSMUST00000169079.8"; exon_number "23"; exon_id "ENSMUSE00000170451.4"; gene_type "protein_coding"; gene_name "Lrrcc1"; transcript_type "protein_coding"; transcript_name "Lrrcc1-206"; protein_id "ENSMUSP00000126560.2"; transcript_support_level "1"; mgi_id "MGI:1918960"; tag "basic"; ccdsid "CCDS50866.1"; havana_gene "OTTMUSG00000035907.1"; havana_transcript "OTTMUST00000092085.1";
chr3	HAVANA	exon	14616448	14616587	.	+	.	gene_id "ENSMUSG00000027550.15"; transcript_id "ENSMUST00000169079.8"; exon_number "24"; exon_id "ENSMUSE00000170451.4"; gene_type "protein_coding"; gene_name "Lrrcc1"; transcript_type "protein_coding"; transcript_name "Lrrcc1-206"; protein_id "ENSMUSP00000126560.2"; transcript_support_level "1"; mgi_id "MGI:1918960"; tag "basic"; ccdsid "CCDS50866.1"; havana_gene "OTTMUSG00000035907.1"; havana_transcript "OTTMUST00000092085.1";
chr3	HAVANA	CDS	14619364	14619565	.	+	.	gene_id "ENSMUSG00000027550.15"; transcript_id "ENSMUST00000169079.8"; exon_number "25"; exon_id "ENSMUSE00000170462.4"; gene_type "protein_coding"; gene_name "Lrrcc1"; transcript_type "protein_coding"; transcript_name "Lrrcc1-206"; protein_id "ENSMUSP00000126560.2"; transcript_support_level "1"; mgi_id "MGI:1918960"; tag "basic"; ccdsid "CCDS50866.1"; havana_gene "OTTMUSG00000035907.1"; havana_transcript "OTTMUST00000092085.1";
chr3	HAVANA	exon	14619364	14619565	.	+	.	gene_id "ENSMUSG00000027550.15"; transcript_id "ENSMUST00000169079.8"; exon_number "26"; exon_id "ENSMUSE00000170462.4"; gene_type "protein_coding"; gene_name "Lrrcc1"; transcript_type "protein_coding"; transcript_name "Lrrcc1-206"; protein_id "ENSMUSP00000126560.2"; transcript_support_level "1"; mgi_id "MGI:1918960"; tag "basic"; ccdsid "CCDS50866.1"; havana_gene "OTTMUSG00000035907.1"; havana_transcript "OTTMUST00000092085.1";
chr3	HAVANA	CDS	14622249	14622434	.	+	.	gene_id "ENSMUSG00000027550.15"; transcript_id "ENSMUST00000169079.8"; exon_number "27"; exon_id "ENSMUSE00000170459.5"; gene_type "protein_coding"; gene_name "Lrrcc1"; transcript_type "protein_coding"; transcript_name "Lrrcc1-206"; protein_id "ENSMUSP00000126560.2"; transcript_support_level "1"; mgi_id "MGI:1918960"; tag "basic"; ccdsid "CCDS50866.1"; havana_gene "OTTMUSG00000035907.1"; havana_transcript "OTTMUST00000092085.1";
chr3	HAVANA	exon	14622249	14622434	.	+	.	gene_id "ENSMUSG00000027550.15"; transcript_id "ENSMUST00000169079.8"; exon_number "28"; exon_id "ENSMUSE00000170459.5"; gene_type "protein_coding"; gene_name "Lrrcc1"; transcript_type "protein_coding"; transcript_name "Lrrcc1-206"; protein_id "ENSMUSP00000126560.2"; transcript_support_level "1"; mgi_id "MGI:1918960"; tag "basic"; ccdsid "CCDS50866.1"; havana_gene "OTTMUSG00000035907.1"; havana_transcript "OTTMUST00000092085.1";
chr3	HAVANA	CDS	14623311	14623485	.	+	.	gene_id "ENSMUSG00000027550.15"; transcript_id "ENSMUST00000169079.8"; exon_number "29"; exon_id "ENSMUSE00000170474.4"; gene_type "protein_coding"; gene_name "Lrrcc1"; transcript_type "protein_coding"; transcript_name "Lrrcc1-206"; protein_id "ENSMUSP00000126560.2"; transcript_support_level "1"; mgi_id "MGI:1918960"; tag "basic"; ccdsid "CCDS50866.1"; havana_gene "OTTMUSG00000035907.1"; havana_transcript "OTTMUST00000092085.1";
chr3	HAVANA	exon	14623311	14623485	.	+	.	gene_id "ENSMUSG00000027550.15"; transcript_id "ENSMUST00000169079.8"; exon_number "30"; exon_id "ENSMUSE00000170474.4"; gene_type "protein_coding"; gene_name "Lrrcc1"; transcript_type "protein_coding"; transcript_name "Lrrcc1-206"; protein_id "ENSMUSP00000126560.2"; transcript_support_level "1"; mgi_id "MGI:1918960"; tag "basic"; ccdsid "CCDS50866.1"; havana_gene "OTTMUSG00000035907.1"; havana_transcript "OTTMUST00000092085.1";
chr3	HAVANA	CDS	14624288	14624451	.	+	.	gene_id "ENSMUSG00000027550.15"; transcript_id "ENSMUST00000169079.8"; exon_number "31"; exon_id "ENSMUSE00000170471.4"; gene_type "protein_coding"; gene_name "Lrrcc1"; transcript_type "protein_coding"; transcript_name "Lrrcc1-206"; protein_id "ENSMUSP00000126560.2"; transcript_support_level "1"; mgi_id "MGI:1918960"; tag "basic"; ccdsid "CCDS50866.1"; havana_gene "OTTMUSG00000035907.1"; havana_transcript "OTTMUST00000092085.1";
chr3	HAVANA	exon	14624288	14624451	.	+	.	gene_id "ENSMUSG00000027550.15"; transcript_id "ENSMUST00000169079.8"; exon_number "32"; exon_id "ENSMUSE00000170471.4"; gene_type "protein_coding"; gene_name "Lrrcc1"; transcript_type "protein_coding"; transcript_name "Lrrcc1-206"; protein_id "ENSMUSP00000126560.2"; transcript_support_level "1"; mgi_id "MGI:1918960"; tag "basic"; ccdsid "CCDS50866.1"; havana_gene "OTTMUSG00000035907.1"; havana_transcript "OTTMUST00000092085.1";
chr3	HAVANA	CDS	14627184	14627392	.	+	.	gene_id "ENSMUSG00000027550.15"; transcript_id "ENSMUST00000169079.8"; exon_number "33"; exon_id "ENSMUSE00000170470.4"; gene_type "protein_coding"; gene_name "Lrrcc1"; transcript_type "protein_coding"; transcript_name "Lrrcc1-206"; protein_id "ENSMUSP00000126560.2"; transcript_support_level "1"; mgi_id "MGI:1918960"; tag "basic"; ccdsid "CCDS50866.1"; havana_gene "OTTMUSG00000035907.1"; havana_transcript "OTTMUST00000092085.1";
chr3	HAVANA	exon	14627184	14627392	.	+	.	gene_id "ENSMUSG00000027550.15"; transcript_id "ENSMUST00000169079.8"; exon_number "34"; exon_id "ENSMUSE00000170470.4"; gene_type "protein_coding"; gene_name "Lrrcc1"; transcript_type "protein_coding"; transcript_name "Lrrcc1-206"; protein_id "ENSMUSP00000126560.2"; transcript_support_level "1"; mgi_id "MGI:1918960"; tag "basic"; ccdsid "CCDS50866.1"; havana_gene "OTTMUSG00000035907.1"; havana_transcript "OTTMUST00000092085.1";
chr3	HAVANA	CDS	14627484	14627621	.	+	.	gene_id "ENSMUSG00000027550.15"; transcript_id "ENSMUST00000169079.8"; exon_number "35"; exon_id "ENSMUSE00000170453.4"; gene_type "protein_coding"; gene_name "Lrrcc1"; transcript_type "protein_coding"; transcript_name "Lrrcc1-206"; protein_id "ENSMUSP00000126560.2"; transcript_support_level "1"; mgi_id "MGI:1918960"; tag "basic"; ccdsid "CCDS50866.1"; havana_gene "OTTMUSG00000035907.1"; havana_transcript "OTTMUST00000092085.1";
chr3	HAVANA	exon	14627484	14627621	.	+	.	gene_id "ENSMUSG00000027550.15"; transcript_id "ENSMUST00000169079.8"; exon_number "36"; exon_id "ENSMUSE00000170453.4"; gene_type "protein_coding"; gene_name "Lrrcc1"; transcript_type "protein_coding"; transcript_name "Lrrcc1-206"; protein_id "ENSMUSP00000126560.2"; transcript_support_level "1"; mgi_id "MGI:1918960"; tag "basic"; ccdsid "CCDS50866.1"; havana_gene "OTTMUSG00000035907.1"; havana_transcript "OTTMUST00000092085.1";
chr3	HAVANA	CDS	14628019	14628154	.	+	.	gene_id "ENSMUSG00000027550.15"; transcript_id "ENSMUST00000169079.8"; exon_number "37"; exon_id "ENSMUSE00000170449.4"; gene_type "protein_coding"; gene_name "Lrrcc1"; transcript_type "protein_coding"; transcript_name "Lrrcc1-206"; protein_id "ENSMUSP00000126560.2"; transcript_support_level "1"; mgi_id "MGI:1918960"; tag "basic"; ccdsid "CCDS50866.1"; havana_gene "OTTMUSG00000035907.1"; havana_transcript "OTTMUST00000092085.1";
chr3	HAVANA	exon	14628019	14628154	.	+	.	gene_id "ENSMUSG00000027550.15"; transcript_id "ENSMUST00000169079.8"; exon_number "38"; exon_id "ENSMUSE00000170449.4"; gene_type "protein_coding"; gene_name "Lrrcc1"; transcript_type "protein_coding"; transcript_name "Lrrcc1-206"; protein_id "ENSMUSP00000126560.2"; transcript_support_level "1"; mgi_id "MGI:1918960"; tag "basic"; ccdsid "CCDS50866.1"; havana_gene "OTTMUSG00000035907.1"; havana_transcript "OTTMUST00000092085.1";
chr3	HAVANA	CDS	14630793	14630912	.	+	.	gene_id "ENSMUSG00000027550.15"; transcript_id "ENSMUST00000169079.8"; exon_number "39"; exon_id "203";
chr3	HAVANA	exon	14630793	14633361	.	+	.	gene_id "ENSMUSG00000027550.15"; transcript_id "ENSMUST00000169079.8"; exon_number "40"; exon_id "ENSMUSE00000893655.2"; gene_type "protein_coding"; gene_name "Lrrcc1"; transcript_type "protein_coding"; transcript_name "Lrrcc1-206"; protein_id "ENSMUSP00000126560.2"; transcript_support_level "1"; mgi_id "MGI:1918960"; tag "basic"; ccdsid "CCDS50866.1"; havana_gene "OTTMUSG00000035907.1"; havana_transcript "OTTMUST00000092085.1";
chr3	HAVANA	stop_codon	14630913	14630915	.	+	.	gene_id "ENSMUSG00000027550.15"; transcript_id "ENSMUST00000169079.8"; exon_number "41"; exon_id "204";
chr3	HAVANA	UTR	14630913	14633361	.	+	.	gene_id "ENSMUSG00000027550.15"; transcript_id "ENSMUST00000169079.8"; exon_number "42"; exon_id "205";
chr3	HAVANA	gene	14643672	14671369	.	+	.	gene_id "ENSMUSG00000027552.16"; transcripts "3"; gene_type "protein_coding"; gene_name "E2f5"; mgi_id "MGI:105091"; havana_gene "OTTMUSG00000051204.1";
chr3	IsoQuant	transcript	14643675	14671369	.	+	.	gene_id "ENSMUSG00000027552.16"; transcript_id "transcript423.chr3.nnic"; exons "9";
chr3	IsoQuant	exon	14643675	14644083	.	+	.	gene_id "ENSMUSG00000027552.16"; transcript_id "transcript423.chr3.nnic"; exon_number "1"; exon_id "206";
chr3	IsoQuant	exon	14646196	14646266	.	+	.	gene_id "ENSMUSG00000027552.16"; transcript_id "transcript423.chr3.nnic"; exon_number "2"; exon_id "207";
chr3	IsoQuant	exon	14652370	14652479	.	+	.	gene_id "ENSMUSG00000027552.16"; transcript_id "transcript423.chr3.nnic"; exon_number "3"; exon_id "ENSMUSE00000170482.4";
chr3	IsoQuant	exon	14653200	14653361	.	+	.	gene_id "ENSMUSG00000027552.16"; transcript_id "transcript423.chr3.nnic"; exon_number "4"; exon_id "ENSMUSE00000170483.5";
chr3	IsoQuant	exon	14666063	14666106	.	+	.	gene_id "ENSMUSG00000027552.16"; transcript_id "transcript423.chr3.nnic"; exon_number "5"; exon_id "ENSMUSE00000170487.5";
chr3	IsoQuant	exon	14667708	14667772	.	+	.	gene_id "ENSMUSG00000027552.16"; transcript_id "transcript423.chr3.nnic"; exon_number "6"; exon_id "ENSMUSE00000170485.4";
chr3	IsoQuant	exon	14668698	14668965	.	+	.	gene_id "ENSMUSG00000027552.16"; transcript_id "transcript423.chr3.nnic"; exon_number "7"; exon_id "ENSMUSE00000170477.4";
chr3	IsoQuant	exon	14670185	14670229	.	+	.	gene_id "ENSMUSG00000027552.16"; transcript_id "transcript423.chr3.nnic"; exon_number "8"; exon_id "ENSMUSE00000170479.4";
chr3	IsoQuant	exon	14670668	14671369	.	+	.	gene_id "ENSMUSG00000027552.16"; transcript_id "transcript423.chr3.nnic"; exon_number "9"; exon_id "ENSMUSE00001343295.2";
chr3	HAVANA	transcript	14643701	14671369	.	+	.	gene_id "ENSMUSG00000027552.16"; transcript_id "ENSMUST00000029069.13"; exons "8"; gene_type "protein_coding"; gene_name "E2f5"; transcript_type "protein_coding"; transcript_name "E2f5-201"; protein_id "ENSMUSP00000029069.7"; transcript_support_level "1"; mgi_id "MGI:105091"; tag "basic"; ccdsid "CCDS38391.1"; havana_gene "OTTMUSG00000051204.1"; havana_transcript "OTTMUST00000129682.1";
chr3	HAVANA	UTR	14643701	14643879	.	+	.	gene_id "ENSMUSG00000027552.16"; transcript_id "ENSMUST00000029069.13"; exon_number "1"; exon_id "208";
chr3	HAVANA	exon	14643701	14644083	.	+	.	gene_id "ENSMUSG00000027552.16"; transcript_id "ENSMUST00000029069.13"; exon_number "2"; exon_id "ENSMUSE00001338459.2"; gene_type "protein_coding"; gene_name "E2f5"; transcript_type "protein_coding"; transcript_name "E2f5-201"; protein_id "ENSMUSP00000029069.7"; transcript_support_level "1"; mgi_id "MGI:105091"; tag "basic"; ccdsid "CCDS38391.1"; havana_gene "OTTMUSG00000051204.1"; havana_transcript "OTTMUST00000129682.1";
chr3	HAVANA	start_codon	14643880	14643882	.	+	.	gene_id "ENSMUSG00000027552.16"; transcript_id "ENSMUST00000029069.13"; exon_number "3"; exon_id "209";
chr3	HAVANA	CDS	14643880	14644083	.	+	.	gene_id "ENSMUSG00000027552.16"; transcript_id "ENSMUST00000029069.13"; exon_number "4"; exon_id "210";
chr3	HAVANA	CDS	14652370	14652479	.	+	.	gene_id "ENSMUSG00000027552.16"; transcript_id "ENSMUST00000029069.13"; exon_number "5"; exon_id "ENSMUSE00000170482.4"; gene_type "protein_coding"; gene_name "E2f5"; transcript_type "protein_coding"; transcript_name "E2f5-201"; protein_id "ENSMUSP00000029069.7"; transcript_support_level "1"; mgi_id "MGI:105091"; tag "basic"; ccdsid "CCDS38391.1"; havana_gene "OTTMUSG00000051204.1"; havana_transcript "OTTMUST00000129682.1";
chr3	HAVANA	exon	14652370	14652479	.	+	.	gene_id "ENSMUSG00000027552.16"; transcript_id "ENSMUST00000029069.13"; exon_number "6"; exon_id "ENSMUSE00000170482.4"; gene_type "protein_coding"; gene_name "E2f5"; transcript_type "protein_coding"; transcript_name "E2f5-201"; protein_id "ENSMUSP00000029069.7"; transcript_support_level "1"; mgi_id "MGI:105091"; tag "basic"; ccdsid "CCDS38391.1"; havana_gene "OTTMUSG00000051204.1"; havana_transcript "OTTMUST00000129682.1";
chr3	HAVANA	CDS	14653200	14653361	.	+	.	gene_id "ENSMUSG00000027552.16"; transcript_id "ENSMUST00000029069.13"; exon_number "7"; exon_id "ENSMUSE00000170483.5"; gene_type "protein_coding"; gene_name "E2f5"; transcript_type "protein_coding"; transcript_name "E2f5-201"; protein_id "ENSMUSP00000029069.7"; transcript_support_level "1"; mgi_id "MGI:105091"; tag "basic"; ccdsid "CCDS38391.1"; havana_gene "OTTMUSG00000051204.1"; havana_transcript "OTTMUST00000129682.1";
chr3	HAVANA	exon	14653200	14653361	.	+	.	gene_id "ENSMUSG00000027552.16"; transcript_id "ENSMUST00000029069.13"; exon_number "8"; exon_id "ENSMUSE00000170483.5"; gene_type "protein_coding"; gene_name "E2f5"; transcript_type "protein_coding"; transcript_name "E2f5-201"; protein_id "ENSMUSP00000029069.7"; transcript_support_level "1"; mgi_id "MGI:105091"; tag "basic"; ccdsid "CCDS38391.1"; havana_gene "OTTMUSG00000051204.1"; havana_transcript "OTTMUST00000129682.1";
chr3	HAVANA	CDS	14666063	14666106	.	+	.	gene_id "ENSMUSG00000027552.16"; transcript_id "ENSMUST00000029069.13"; exon_number "9"; exon_id "ENSMUSE00000170487.5"; gene_type "protein_coding"; gene_name "E2f5"; transcript_type "protein_coding"; transcript_name "E2f5-201"; protein_id "ENSMUSP00000029069.7"; transcript_support_level "1"; mgi_id "MGI:105091"; tag "basic"; ccdsid "CCDS38391.1"; havana_gene "OTTMUSG00000051204.1"; havana_transcript "OTTMUST00000129682.1";
chr3	HAVANA	exon	14666063	14666106	.	+	.	gene_id "ENSMUSG00000027552.16"; transcript_id "ENSMUST00000029069.13"; exon_number "10"; exon_id "ENSMUSE00000170487.5"; gene_type "protein_coding"; gene_name "E2f5"; transcript_type "protein_coding"; transcript_name "E2f5-201"; protein_id "ENSMUSP00000029069.7"; transcript_support_level "1"; mgi_id "MGI:105091"; tag "basic"; ccdsid "CCDS38391.1"; havana_gene "OTTMUSG00000051204.1"; havana_transcript "OTTMUST00000129682.1";
chr3	HAVANA	CDS	14667708	14667772	.	+	.	gene_id "ENSMUSG00000027552.16"; transcript_id "ENSMUST00000029069.13"; exon_number "11"; exon_id "ENSMUSE00000170485.4"; gene_type "protein_coding"; gene_name "E2f5"; transcript_type "protein_coding"; transcript_name "E2f5-201"; protein_id "ENSMUSP00000029069.7"; transcript_support_level "1"; mgi_id "MGI:105091"; tag "basic"; ccdsid "CCDS38391.1"; havana_gene "OTTMUSG00000051204.1"; havana_transcript "OTTMUST00000129682.1";
chr3	HAVANA	exon	14667708	14667772	.	+	.	gene_id "ENSMUSG00000027552.16"; transcript_id "ENSMUST00000029069.13"; exon_number "12"; exon_id "ENSMUSE00000170485.4"; gene_type "protein_coding"; gene_name "E2f5"; transcript_type "protein_coding"; transcript_name "E2f5-201"; protein_id "ENSMUSP00000029069.7"; transcript_support_level "1"; mgi_id "MGI:105091"; tag "basic"; ccdsid "CCDS38391.1"; havana_gene "OTTMUSG00000051204.1"; havana_transcript "OTTMUST00000129682.1";
chr3	HAVANA	CDS	14668698	14668965	.	+	.	gene_id "ENSMUSG00000027552.16"; transcript_id "ENSMUST00000029069.13"; exon_number "13"; exon_id "ENSMUSE00000170477.4"; gene_type "protein_coding"; gene_name "E2f5"; transcript_type "protein_coding"; transcript_name "E2f5-201"; protein_id "ENSMUSP00000029069.7"; transcript_support_level "1"; mgi_id "MGI:105091"; tag "basic"; ccdsid "CCDS38391.1"; havana_gene "OTTMUSG00000051204.1"; havana_transcript "OTTMUST00000129682.1";
chr3	HAVANA	exon	14668698	14668965	.	+	.	gene_id "ENSMUSG00000027552.16"; transcript_id "ENSMUST00000029069.13"; exon_number "14"; exon_id "ENSMUSE00000170477.4"; gene_type "protein_coding"; gene_name "E2f5"; transcript_type "protein_coding"; transcript_name "E2f5-201"; protein_id "ENSMUSP00000029069.7"; transcript_support_level "1"; mgi_id "MGI:105091"; tag "basic"; ccdsid "CCDS38391.1"; havana_gene "OTTMUSG00000051204.1"; havana_transcript "OTTMUST00000129682.1";
chr3	HAVANA	CDS	14670185	14670229	.	+	.	gene_id "ENSMUSG00000027552.16"; transcript_id "ENSMUST00000029069.13"; exon_number "15"; exon_id "ENSMUSE00000170479.4"; gene_type "protein_coding"; gene_name "E2f5"; transcript_type "protein_coding"; transcript_name "E2f5-201"; protein_id "ENSMUSP00000029069.7"; transcript_support_level "1"; mgi_id "MGI:105091"; tag "basic"; ccdsid "CCDS38391.1"; havana_gene "OTTMUSG00000051204.1"; havana_transcript "OTTMUST00000129682.1";
chr3	HAVANA	exon	14670185	14670229	.	+	.	gene_id "ENSMUSG00000027552.16"; transcript_id "ENSMUST00000029069.13"; exon_number "16"; exon_id "ENSMUSE00000170479.4"; gene_type "protein_coding"; gene_name "E2f5"; transcript_type "protein_coding"; transcript_name "E2f5-201"; protein_id "ENSMUSP00000029069.7"; transcript_support_level "1"; mgi_id "MGI:105091"; tag "basic"; ccdsid "CCDS38391.1"; havana_gene "OTTMUSG00000051204.1"; havana_transcript "OTTMUST00000129682.1";
chr3	HAVANA	CDS	14670668	14670774	.	+	.	gene_id "ENSMUSG00000027552.16"; transcript_id "ENSMUST00000029069.13"; exon_number "17"; exon_id "211";
chr3	HAVANA	exon	14670668	14671369	.	+	.	gene_id "ENSMUSG00000027552.16"; transcript_id "ENSMUST00000029069.13"; exon_number "18"; exon_id "ENSMUSE00001343295.2"; gene_type "protein_coding"; gene_name "E2f5"; transcript_type "protein_coding"; transcript_name "E2f5-201"; protein_id "ENSMUSP00000029069.7"; transcript_support_level "1"; mgi_id "MGI:105091"; tag "basic"; ccdsid "CCDS38391.1"; havana_gene "OTTMUSG00000051204.1"; havana_transcript "OTTMUST00000129682.1";
chr3	HAVANA	stop_codon	14670775	14670777	.	+	.	gene_id "ENSMUSG00000027552.16"; transcript_id "ENSMUST00000029069.13"; exon_number "19"; exon_id "212";
chr3	HAVANA	UTR	14670775	14671369	.	+	.	gene_id "ENSMUSG00000027552.16"; transcript_id "ENSMUST00000029069.13"; exon_number "20"; exon_id "213";
chr3	IsoQuant	transcript	14643672	14671369	.	+	.	gene_id "ENSMUSG00000027552.16"; transcript_id "transcript430.chr3.nnic"; exons "7";
chr3	IsoQuant	exon	14643672	14644083	.	+	.	gene_id "ENSMUSG00000027552.16"; transcript_id "transcript430.chr3.nnic"; exon_number "1"; exon_id "214";
chr3	IsoQuant	exon	14652370	14652479	.	+	.	gene_id "ENSMUSG00000027552.16"; transcript_id "transcript430.chr3.nnic"; exon_number "2"; exon_id "ENSMUSE00000170482.4";
chr3	IsoQuant	exon	14653200	14653373	.	+	.	gene_id "ENSMUSG00000027552.16"; transcript_id "transcript430.chr3.nnic"; exon_number "3"; exon_id "215";
chr3	IsoQuant	exon	14667708	14667772	.	+	.	gene_id "ENSMUSG00000027552.16"; transcript_id "transcript430.chr3.nnic"; exon_number "4"; exon_id "ENSMUSE00000170485.4";
chr3	IsoQuant	exon	14668698	14668965	.	+	.	gene_id "ENSMUSG00000027552.16"; transcript_id "transcript430.chr3.nnic"; exon_number "5"; exon_id "ENSMUSE00000170477.4";
chr3	IsoQuant	exon	14670185	14670229	.	+	.	gene_id "ENSMUSG00000027552.16"; transcript_id "transcript430.chr3.nnic"; exon_number "6"; exon_id "ENSMUSE00000170479.4";
chr3	IsoQuant	exon	14670668	14671369	.	+	.	gene_id "ENSMUSG00000027552.16"; transcript_id "transcript430.chr3.nnic"; exon_number "7"; exon_id "ENSMUSE00001343295.2";
chr3	HAVANA	gene	14671344	14676345	.	-	.	gene_id "ENSMUSG00000078784.9"; transcripts "4"; gene_type "protein_coding"; gene_name "Rbis"; mgi_id "MGI:1916376"; havana_gene "OTTMUSG00000045900.1";
chr3	IsoQuant	transcript	14671349	14676327	.	-	.	gene_id "ENSMUSG00000078784.9"; transcript_id "transcript440.chr3.nnic"; exons "4";
chr3	IsoQuant	exon	14676270	14676327	.	-	.	gene_id "ENSMUSG00000078784.9"; transcript_id "transcript440.chr3.nnic"; exon_number "1"; exon_id "216";
chr3	IsoQuant	exon	14674601	14674717	.	-	.	gene_id "ENSMUSG00000078784.9"; transcript_id "transcript440.chr3.nnic"; exon_number "2"; exon_id "ENSMUSE00001331741.2";
chr3	IsoQuant	exon	14672237	14672353	.	-	.	gene_id "ENSMUSG00000078784.9"; transcript_id "transcript440.chr3.nnic"; exon_number "3"; exon_id "ENSMUSE00000676463.2";
chr3	IsoQuant	exon	14671349	14672135	.	-	.	gene_id "ENSMUSG00000078784.9"; transcript_id "transcript440.chr3.nnic"; exon_number "4"; exon_id "217";
chr3	HAVANA	transcript	14671349	14676321	.	-	.	gene_id "ENSMUSG00000078784.9"; transcript_id "ENSMUST00000186870.7"; exons "3"; gene_type "protein_coding"; gene_name "Rbis"; transcript_type "protein_coding"; transcript_name "Rbis-204"; protein_id "ENSMUSP00000139464.2"; transcript_support_level "1"; mgi_id "MGI:1916376"; tag "basic"; havana_gene "OTTMUSG00000045900.1"; havana_transcript "OTTMUST00000119904.1";
chr3	HAVANA	exon	14676270	14676321	.	-	.	gene_id "ENSMUSG00000078784.9"; transcript_id "ENSMUST00000186870.7"; exon_number "1"; exon_id "ENSMUSE00001321361.2"; gene_type "protein_coding"; gene_name "Rbis"; transcript_type "protein_coding"; transcript_name "Rbis-204"; protein_id "ENSMUSP00000139464.2"; transcript_support_level "1"; mgi_id "MGI:1916376"; tag "basic"; havana_gene "OTTMUSG00000045900.1"; havana_transcript "OTTMUST00000119904.1";
chr3	HAVANA	UTR	14676270	14676321	.	-	.	gene_id "ENSMUSG00000078784.9"; transcript_id "ENSMUST00000186870.7"; exon_number "2"; exon_id "ENSMUSE00001321361.2"; gene_type "protein_coding"; gene_name "Rbis"; transcript_type "protein_coding"; transcript_name "Rbis-204"; protein_id "ENSMUSP00000139464.2"; transcript_support_level "1"; mgi_id "MGI:1916376"; tag "basic"; havana_gene "OTTMUSG00000045900.1"; havana_transcript "OTTMUST00000119904.1";
chr3	HAVANA	UTR	14674715	14674717	.	-	.	gene_id "ENSMUSG00000078784.9"; transcript_id "ENSMUST00000186870.7"; exon_number "3"; exon_id "218";
chr3	HAVANA	start_codon	14674712	14674714	.	-	.	gene_id "ENSMUSG00000078784.9"; transcript_id "ENSMUST00000186870.7"; exon_number "4"; exon_id "219";
chr3	HAVANA	exon	14674601	14674717	.	-	.	gene_id "ENSMUSG00000078784.9"; transcript_id "ENSMUST00000186870.7"; exon_number "5"; exon_id "ENSMUSE00001331741.2"; gene_type "protein_coding"; gene_name "Rbis"; transcript_type "protein_coding"; transcript_name "Rbis-204"; protein_id "ENSMUSP00000139464.2"; transcript_support_level "1"; mgi_id "MGI:1916376"; tag "basic"; havana_gene "OTTMUSG00000045900.1"; havana_transcript "OTTMUST00000119904.1";
chr3	HAVANA	CDS	14674601	14674714	.	-	.	gene_id "ENSMUSG00000078784.9"; transcript_id "ENSMUST00000186870.7"; exon_number "6"; exon_id "220";
chr3	HAVANA	CDS	14672225	14672353	.	-	.	gene_id "ENSMUSG00000078784.9"; transcript_id "ENSMUST00000186870.7"; exon_number "7"; exon_id "221";
chr3	HAVANA	stop_codon	14672222	14672224	.	-	.	gene_id "ENSMUSG00000078784.9"; transcript_id "ENSMUST00000186870.7"; exon_number "8"; exon_id "222";
chr3	HAVANA	exon	14671349	14672353	.	-	.	gene_id "ENSMUSG00000078784.9"; transcript_id "ENSMUST00000186870.7"; exon_number "9"; exon_id "ENSMUSE00001325601.2"; gene_type "protein_coding"; gene_name "Rbis"; transcript_type "protein_coding"; transcript_name "Rbis-204"; protein_id "ENSMUSP00000139464.2"; transcript_support_level "1"; mgi_id "MGI:1916376"; tag "basic"; havana_gene "OTTMUSG00000045900.1"; havana_transcript "OTTMUST00000119904.1";
chr3	HAVANA	UTR	14671349	14672224	.	-	.	gene_id "ENSMUSG00000078784.9"; transcript_id "ENSMUST00000186870.7"; exon_number "10"; exon_id "223";
chr3	HAVANA	transcript	14671344	14676345	.	-	.	gene_id "ENSMUSG00000078784.9"; transcript_id "ENSMUST00000185384.7"; exons "4"; gene_type "protein_coding"; gene_name "Rbis"; transcript_type "protein_coding"; transcript_name "Rbis-202"; protein_id "ENSMUSP00000139512.2"; transcript_support_level "1"; mgi_id "MGI:1916376"; tag "basic"; ccdsid "CCDS79886.1"; havana_gene "OTTMUSG00000045900.1"; havana_transcript "OTTMUST00000119902.1";
chr3	HAVANA	exon	14676270	14676345	.	-	.	gene_id "ENSMUSG00000078784.9"; transcript_id "ENSMUST00000185384.7"; exon_number "1"; exon_id "ENSMUSE00001335057.2"; gene_type "protein_coding"; gene_name "Rbis"; transcript_type "protein_coding"; transcript_name "Rbis-202"; protein_id "ENSMUSP00000139512.2"; transcript_support_level "1"; mgi_id "MGI:1916376"; tag "basic"; ccdsid "CCDS79886.1"; havana_gene "OTTMUSG00000045900.1"; havana_transcript "OTTMUST00000119902.1";
chr3	HAVANA	UTR	14676270	14676345	.	-	.	gene_id "ENSMUSG00000078784.9"; transcript_id "ENSMUST00000185384.7"; exon_number "2"; exon_id "ENSMUSE00001335057.2"; gene_type "protein_coding"; gene_name "Rbis"; transcript_type "protein_coding"; transcript_name "Rbis-202"; protein_id "ENSMUSP00000139512.2"; transcript_support_level "1"; mgi_id "MGI:1916376"; tag "basic"; ccdsid "CCDS79886.1"; havana_gene "OTTMUSG00000045900.1"; havana_transcript "OTTMUST00000119902.1";
chr3	HAVANA	UTR	14674715	14674717	.	-	.	gene_id "ENSMUSG00000078784.9"; transcript_id "ENSMUST00000185384.7"; exon_number "3"; exon_id "chr3.218";
chr3	HAVANA	start_codon	14674712	14674714	.	-	.	gene_id "ENSMUSG00000078784.9"; transcript_id "ENSMUST00000185384.7"; exon_number "4"; exon_id "chr3.219";
chr3	HAVANA	exon	14674601	14674717	.	-	.	gene_id "ENSMUSG00000078784.9"; transcript_id "ENSMUST00000185384.7"; exon_number "5"; exon_id "ENSMUSE00001331741.2"; gene_type "protein_coding"; gene_name "Rbis"; transcript_type "protein_coding"; transcript_name "Rbis-202"; protein_id "ENSMUSP00000139512.2"; transcript_support_level "1"; mgi_id "MGI:1916376"; tag "basic"; ccdsid "CCDS79886.1"; havana_gene "OTTMUSG00000045900.1"; havana_transcript "OTTMUST00000119902.1";
chr3	HAVANA	CDS	14674601	14674714	.	-	.	gene_id "ENSMUSG00000078784.9"; transcript_id "ENSMUST00000185384.7"; exon_number "6"; exon_id "chr3.220";
chr3	HAVANA	exon	14672237	14672353	.	-	.	gene_id "ENSMUSG00000078784.9"; transcript_id "ENSMUST00000185384.7"; exon_number "7"; exon_id "ENSMUSE00000676463.2"; gene_type "protein_coding"; gene_name "Rbis"; transcript_type "protein_coding"; transcript_name "Rbis-202"; protein_id "ENSMUSP00000139512.2"; transcript_support_level "1"; mgi_id "MGI:1916376"; tag "basic"; ccdsid "CCDS79886.1"; havana_gene "OTTMUSG00000045900.1"; havana_transcript "OTTMUST00000119902.1";
chr3	HAVANA	CDS	14672237	14672353	.	-	.	gene_id "ENSMUSG00000078784.9"; transcript_id "ENSMUST00000185384.7"; exon_number "8"; exon_id "ENSMUSE00000676463.2"; gene_type "protein_coding"; gene_name "Rbis"; transcript_type "protein_coding"; transcript_name "Rbis-202"; protein_id "ENSMUSP00000139512.2"; transcript_support_level "1"; mgi_id "MGI:1916376"; tag "basic"; ccdsid "CCDS79886.1"; havana_gene "OTTMUSG00000045900.1"; havana_transcript "OTTMUST00000119902.1";
chr3	HAVANA	CDS	14671409	14671468	.	-	.	gene_id "ENSMUSG00000078784.9"; transcript_id "ENSMUST00000185384.7"; exon_number "9"; exon_id "224";
chr3	HAVANA	stop_codon	14671406	14671408	.	-	.	gene_id "ENSMUSG00000078784.9"; transcript_id "ENSMUST00000185384.7"; exon_number "10"; exon_id "225";
chr3	HAVANA	exon	14671344	14671468	.	-	.	gene_id "ENSMUSG00000078784.9"; transcript_id "ENSMUST00000185384.7"; exon_number "11"; exon_id "ENSMUSE00001321106.2"; gene_type "protein_coding"; gene_name "Rbis"; transcript_type "protein_coding"; transcript_name "Rbis-202"; protein_id "ENSMUSP00000139512.2"; transcript_support_level "1"; mgi_id "MGI:1916376"; tag "basic"; ccdsid "CCDS79886.1"; havana_gene "OTTMUSG00000045900.1"; havana_transcript "OTTMUST00000119902.1";
chr3	HAVANA	UTR	14671344	14671408	.	-	.	gene_id "ENSMUSG00000078784.9"; transcript_id "ENSMUST00000185384.7"; exon_number "12"; exon_id "226";
chr3	IsoQuant	transcript	14674017	14676327	.	-	.	gene_id "ENSMUSG00000078784.9"; transcript_id "transcript445.chr3.nnic"; exons "1";
chr3	IsoQuant	exon	14674017	14676327	.	-	.	gene_id "ENSMUSG00000078784.9"; transcript_id "transcript445.chr3.nnic"; exon_number "1"; exon_id "227";
chr3	HAVANA	gene	14706787	14728062	.	+	.	gene_id "ENSMUSG00000027555.9"; transcripts "1"; gene_type "protein_coding"; gene_name "Car13"; mgi_id "MGI:1931322"; havana_gene "OTTMUSG00000026447.1";
chr3	HAVANA	transcript	14706787	14728062	.	+	.	gene_id "ENSMUSG00000027555.9"; transcript_id "ENSMUST00000029071.9"; exons "7"; gene_type "protein_coding"; gene_name "Car13"; transcript_type "protein_coding"; transcript_name "Car13-201"; protein_id "ENSMUSP00000029071.9"; transcript_support_level "1"; mgi_id "MGI:1931322"; tag "basic"; ccdsid "CCDS17247.1"; havana_gene "OTTMUSG00000026447.1"; havana_transcript "OTTMUST00000065408.1";
chr3	HAVANA	UTR	14706787	14706868	.	+	.	gene_id "ENSMUSG00000027555.9"; transcript_id "ENSMUST00000029071.9"; exon_number "1"; exon_id "228";
chr3	HAVANA	exon	14706787	14706905	.	+	.	gene_id "ENSMUSG00000027555.9"; transcript_id "ENSMUST00000029071.9"; exon_number "2"; exon_id "ENSMUSE00000170494.9"; gene_type "protein_coding"; gene_name "Car13"; transcript_type "protein_coding"; transcript_name "Car13-201"; protein_id "ENSMUSP00000029071.9"; transcript_support_level "1"; mgi_id "MGI:1931322"; tag "basic"; ccdsid "CCDS17247.1"; havana_gene "OTTMUSG00000026447.1"; havana_transcript "OTTMUST00000065408.1";
chr3	HAVANA	start_codon	14706869	14706871	.	+	.	gene_id "ENSMUSG00000027555.9"; transcript_id "ENSMUST00000029071.9"; exon_number "3"; exon_id "229";
chr3	HAVANA	CDS	14706869	14706905	.	+	.	gene_id "ENSMUSG00000027555.9"; transcript_id "ENSMUST00000029071.9"; exon_number "4"; exon_id "230";
chr3	HAVANA	CDS	14710097	14710294	.	+	.	gene_id "ENSMUSG00000027555.9"; transcript_id "ENSMUST00000029071.9"; exon_number "5"; exon_id "ENSMUSE00000170498.4"; gene_type "protein_coding"; gene_name "Car13"; transcript_type "protein_coding"; transcript_name "Car13-201"; protein_id "ENSMUSP00000029071.9"; transcript_support_level "1"; mgi_id "MGI:1931322"; tag "basic"; ccdsid "CCDS17247.1"; havana_gene "OTTMUSG00000026447.1"; havana_transcript "OTTMUST00000065408.1";
chr3	HAVANA	exon	14710097	14710294	.	+	.	gene_id "ENSMUSG00000027555.9"; transcript_id "ENSMUST00000029071.9"; exon_number "6"; exon_id "ENSMUSE00000170498.4"; gene_type "protein_coding"; gene_name "Car13"; transcript_type "protein_coding"; transcript_name "Car13-201"; protein_id "ENSMUSP00000029071.9"; transcript_support_level "1"; mgi_id "MGI:1931322"; tag "basic"; ccdsid "CCDS17247.1"; havana_gene "OTTMUSG00000026447.1"; havana_transcript "OTTMUST00000065408.1";
chr3	HAVANA	CDS	14715719	14715837	.	+	.	gene_id "ENSMUSG00000027555.9"; transcript_id "ENSMUST00000029071.9"; exon_number "7"; exon_id "ENSMUSE00000306203.4"; gene_type "protein_coding"; gene_name "Car13"; transcript_type "protein_coding"; transcript_name "Car13-201"; protein_id "ENSMUSP00000029071.9"; transcript_support_level "1"; mgi_id "MGI:1931322"; tag "basic"; ccdsid "CCDS17247.1"; havana_gene "OTTMUSG00000026447.1"; havana_transcript "OTTMUST00000065408.1";
chr3	HAVANA	exon	14715719	14715837	.	+	.	gene_id "ENSMUSG00000027555.9"; transcript_id "ENSMUST00000029071.9"; exon_number "8"; exon_id "ENSMUSE00000306203.4"; gene_type "protein_coding"; gene_name "Car13"; transcript_type "protein_coding"; transcript_name "Car13-201"; protein_id "ENSMUSP00000029071.9"; transcript_support_level "1"; mgi_id "MGI:1931322"; tag "basic"; ccdsid "CCDS17247.1"; havana_gene "OTTMUSG00000026447.1"; havana_transcript "OTTMUST00000065408.1";
chr3	HAVANA	CDS	14719944	14720039	.	+	.	gene_id "ENSMUSG00000027555.9"; transcript_id "ENSMUST00000029071.9"; exon_number "9"; exon_id "ENSMUSE00000306198.4"; gene_type "protein_coding"; gene_name "Car13"; transcript_type "protein_coding"; transcript_name "Car13-201"; protein_id "ENSMUSP00000029071.9"; transcript_support_level "1"; mgi_id "MGI:1931322"; tag "basic"; ccdsid "CCDS17247.1"; havana_gene "OTTMUSG00000026447.1"; havana_transcript "OTTMUST00000065408.1";
chr3	HAVANA	exon	14719944	14720039	.	+	.	gene_id "ENSMUSG00000027555.9"; transcript_id "ENSMUST00000029071.9"; exon_number "10"; exon_id "ENSMUSE00000306198.4"; gene_type "protein_coding"; gene_name "Car13"; transcript_type "protein_coding"; transcript_name "Car13-201"; protein_id "ENSMUSP00000029071.9"; transcript_support_level "1"; mgi_id "MGI:1931322"; tag "basic"; ccdsid "CCDS17247.1"; havana_gene "OTTMUSG00000026447.1"; havana_transcript "OTTMUST00000065408.1";
chr3	HAVANA	CDS	14721289	14721351	.	+	.	gene_id "ENSMUSG00000027555.9"; transcript_id "ENSMUST00000029071.9"; exon_number "11"; exon_id "ENSMUSE00000170496.4"; gene_type "protein_coding"; gene_name "Car13"; transcript_type "protein_coding"; transcript_name "Car13-201"; protein_id "ENSMUSP00000029071.9"; transcript_support_level "1"; mgi_id "MGI:1931322"; tag "basic"; ccdsid "CCDS17247.1"; havana_gene "OTTMUSG00000026447.1"; havana_transcript "OTTMUST00000065408.1";
chr3	HAVANA	exon	14721289	14721351	.	+	.	gene_id "ENSMUSG00000027555.9"; transcript_id "ENSMUST00000029071.9"; exon_number "12"; exon_id "ENSMUSE00000170496.4"; gene_type "protein_coding"; gene_name "Car13"; transcript_type "protein_coding"; transcript_name "Car13-201"; protein_id "ENSMUSP00000029071.9"; transcript_support_level "1"; mgi_id "MGI:1931322"; tag "basic"; ccdsid "CCDS17247.1"; havana_gene "OTTMUSG00000026447.1"; havana_transcript "OTTMUST00000065408.1";
chr3	HAVANA	CDS	14721969	14722124	.	+	.	gene_id "ENSMUSG00000027555.9"; transcript_id "ENSMUST00000029071.9"; exon_number "13"; exon_id "ENSMUSE00000170492.4"; gene_type "protein_coding"; gene_name "Car13"; transcript_type "protein_coding"; transcript_name "Car13-201"; protein_id "ENSMUSP00000029071.9"; transcript_support_level "1"; mgi_id "MGI:1931322"; tag "basic"; ccdsid "CCDS17247.1"; havana_gene "OTTMUSG00000026447.1"; havana_transcript "OTTMUST00000065408.1";
chr3	HAVANA	exon	14721969	14722124	.	+	.	gene_id "ENSMUSG00000027555.9"; transcript_id "ENSMUST00000029071.9"; exon_number "14"; exon_id "ENSMUSE00000170492.4"; gene_type "protein_coding"; gene_name "Car13"; transcript_type "protein_coding"; transcript_name "Car13-201"; protein_id "ENSMUSP00000029071.9"; transcript_support_level "1"; mgi_id "MGI:1931322"; tag "basic"; ccdsid "CCDS17247.1"; havana_gene "OTTMUSG00000026447.1"; havana_transcript "OTTMUST00000065408.1";
chr3	HAVANA	CDS	14726515	14726631	.	+	.	gene_id "ENSMUSG00000027555.9"; transcript_id "ENSMUST00000029071.9"; exon_number "15"; exon_id "231";
chr3	HAVANA	exon	14726515	14728062	.	+	.	gene_id "ENSMUSG00000027555.9"; transcript_id "ENSMUST00000029071.9"; exon_number "16"; exon_id "ENSMUSE00000347255.10"; gene_type "protein_coding"; gene_name "Car13"; transcript_type "protein_coding"; transcript_name "Car13-201"; protein_id "ENSMUSP00000029071.9"; transcript_support_level "1"; mgi_id "MGI:1931322"; tag "basic"; ccdsid "CCDS17247.1"; havana_gene "OTTMUSG00000026447.1"; havana_transcript "OTTMUST00000065408.1";
chr3	HAVANA	stop_codon	14726632	14726634	.	+	.	gene_id "ENSMUSG00000027555.9"; transcript_id "ENSMUST00000029071.9"; exon_number "17"; exon_id "232";
chr3	HAVANA	UTR	14726632	14728062	.	+	.	gene_id "ENSMUSG00000027555.9"; transcript_id "ENSMUST00000029071.9"; exon_number "18"; exon_id "233";
chr3	HAVANA	gene	14928572	14937583	.	+	.	gene_id "ENSMUSG00000027559.6"; transcripts "1"; gene_type "protein_coding"; gene_name "Car3"; mgi_id "MGI:88270"; havana_gene "OTTMUSG00000051086.1";
chr3	HAVANA	transcript	14928598	14937583	.	+	.	gene_id "ENSMUSG00000027559.6"; transcript_id "ENSMUST00000029076.6"; exons "7"; gene_type "protein_coding"; gene_name "Car3"; transcript_type "protein_coding"; transcript_name "Car3-201"; protein_id "ENSMUSP00000029076.5"; transcript_support_level "1"; mgi_id "MGI:88270"; tag "basic"; ccdsid "CCDS17250.1"; havana_gene "OTTMUSG00000051086.1"; havana_transcript "OTTMUST00000129481.1";
chr3	HAVANA	UTR	14928598	14928631	.	+	.	gene_id "ENSMUSG00000027559.6"; transcript_id "ENSMUST00000029076.6"; exon_number "1"; exon_id "234";
chr3	HAVANA	exon	14928598	14928665	.	+	.	gene_id "ENSMUSG00000027559.6"; transcript_id "ENSMUST00000029076.6"; exon_number "2"; exon_id "ENSMUSE00000170521.6"; gene_type "protein_coding"; gene_name "Car3"; transcript_type "protein_coding"; transcript_name "Car3-201"; protein_id "ENSMUSP00000029076.5"; transcript_support_level "1"; mgi_id "MGI:88270"; tag "basic"; ccdsid "CCDS17250.1"; havana_gene "OTTMUSG00000051086.1"; havana_transcript "OTTMUST00000129481.1";
chr3	HAVANA	start_codon	14928632	14928634	.	+	.	gene_id "ENSMUSG00000027559.6"; transcript_id "ENSMUST00000029076.6"; exon_number "3"; exon_id "235";
chr3	HAVANA	CDS	14928632	14928665	.	+	.	gene_id "ENSMUSG00000027559.6"; transcript_id "ENSMUST00000029076.6"; exon_number "4"; exon_id "236";
chr3	HAVANA	CDS	14929310	14929507	.	+	.	gene_id "ENSMUSG00000027559.6"; transcript_id "ENSMUST00000029076.6"; exon_number "5"; exon_id "ENSMUSE00000170519.2"; gene_type "protein_coding"; gene_name "Car3"; transcript_type "protein_coding"; transcript_name "Car3-201"; protein_id "ENSMUSP00000029076.5"; transcript_support_level "1"; mgi_id "MGI:88270"; tag "basic"; ccdsid "CCDS17250.1"; havana_gene "OTTMUSG00000051086.1"; havana_transcript "OTTMUST00000129481.1";
chr3	HAVANA	exon	14929310	14929507	.	+	.	gene_id "ENSMUSG00000027559.6"; transcript_id "ENSMUST00000029076.6"; exon_number "6"; exon_id "ENSMUSE00000170519.2"; gene_type "protein_coding"; gene_name "Car3"; transcript_type "protein_coding"; transcript_name "Car3-201"; protein_id "ENSMUSP00000029076.5"; transcript_support_level "1"; mgi_id "MGI:88270"; tag "basic"; ccdsid "CCDS17250.1"; havana_gene "OTTMUSG00000051086.1"; havana_transcript "OTTMUST00000129481.1";
chr3	HAVANA	CDS	14931863	14931981	.	+	.	gene_id "ENSMUSG00000027559.6"; transcript_id "ENSMUST00000029076.6"; exon_number "7"; exon_id "ENSMUSE00001032214.2"; gene_type "protein_coding"; gene_name "Car3"; transcript_type "protein_coding"; transcript_name "Car3-201"; protein_id "ENSMUSP00000029076.5"; transcript_support_level "1"; mgi_id "MGI:88270"; tag "basic"; ccdsid "CCDS17250.1"; havana_gene "OTTMUSG00000051086.1"; havana_transcript "OTTMUST00000129481.1";
chr3	HAVANA	exon	14931863	14931981	.	+	.	gene_id "ENSMUSG00000027559.6"; transcript_id "ENSMUST00000029076.6"; exon_number "8"; exon_id "ENSMUSE00001032214.2"; gene_type "protein_coding"; gene_name "Car3"; transcript_type "protein_coding"; transcript_name "Car3-201"; protein_id "ENSMUSP00000029076.5"; transcript_support_level "1"; mgi_id "MGI:88270"; tag "basic"; ccdsid "CCDS17250.1"; havana_gene "OTTMUSG00000051086.1"; havana_transcript "OTTMUST00000129481.1";
chr3	HAVANA	CDS	14933409	14933501	.	+	.	gene_id "ENSMUSG00000027559.6"; transcript_id "ENSMUST00000029076.6"; exon_number "9"; exon_id "ENSMUSE00000969835.2"; gene_type "protein_coding"; gene_name "Car3"; transcript_type "protein_coding"; transcript_name "Car3-201"; protein_id "ENSMUSP00000029076.5"; transcript_support_level "1"; mgi_id "MGI:88270"; tag "basic"; ccdsid "CCDS17250.1"; havana_gene "OTTMUSG00000051086.1"; havana_transcript "OTTMUST00000129481.1";
chr3	HAVANA	exon	14933409	14933501	.	+	.	gene_id "ENSMUSG00000027559.6"; transcript_id "ENSMUST00000029076.6"; exon_number "10"; exon_id "ENSMUSE00000969835.2"; gene_type "protein_coding"; gene_name "Car3"; transcript_type "protein_coding"; transcript_name "Car3-201"; protein_id "ENSMUSP00000029076.5"; transcript_support_level "1"; mgi_id "MGI:88270"; tag "basic"; ccdsid "CCDS17250.1"; havana_gene "OTTMUSG00000051086.1"; havana_transcript "OTTMUST00000129481.1";
chr3	HAVANA	CDS	14934295	14934357	.	+	.	gene_id "ENSMUSG00000027559.6"; transcript_id "ENSMUST00000029076.6"; exon_number "11"; exon_id "ENSMUSE00000170527.2"; gene_type "protein_coding"; gene_name "Car3"; transcript_type "protein_coding"; transcript_name "Car3-201"; protein_id "ENSMUSP00000029076.5"; transcript_support_level "1"; mgi_id "MGI:88270"; tag "basic"; ccdsid "CCDS17250.1"; havana_gene "OTTMUSG00000051086.1"; havana_transcript "OTTMUST00000129481.1";
chr3	HAVANA	exon	14934295	14934357	.	+	.	gene_id "ENSMUSG00000027559.6"; transcript_id "ENSMUST00000029076.6"; exon_number "12"; exon_id "ENSMUSE00000170527.2"; gene_type "protein_coding"; gene_name "Car3"; transcript_type "protein_coding"; transcript_name "Car3-201"; protein_id "ENSMUSP00000029076.5"; transcript_support_level "1"; mgi_id "MGI:88270"; tag "basic"; ccdsid "CCDS17250.1"; havana_gene "OTTMUSG00000051086.1"; havana_transcript "OTTMUST00000129481.1";
chr3	HAVANA	CDS	14935102	14935257	.	+	.	gene_id "ENSMUSG00000027559.6"; transcript_id "ENSMUST00000029076.6"; exon_number "13"; exon_id "ENSMUSE00001344782.2"; gene_type "protein_coding"; gene_name "Car3"; transcript_type "protein_coding"; transcript_name "Car3-201"; protein_id "ENSMUSP00000029076.5"; transcript_support_level "1"; mgi_id "MGI:88270"; tag "basic"; ccdsid "CCDS17250.1"; havana_gene "OTTMUSG00000051086.1"; havana_transcript "OTTMUST00000129481.1";
chr3	HAVANA	exon	14935102	14935257	.	+	.	gene_id "ENSMUSG00000027559.6"; transcript_id "ENSMUST00000029076.6"; exon_number "14"; exon_id "ENSMUSE00001344782.2"; gene_type "protein_coding"; gene_name "Car3"; transcript_type "protein_coding"; transcript_name "Car3-201"; protein_id "ENSMUSP00000029076.5"; transcript_support_level "1"; mgi_id "MGI:88270"; tag "basic"; ccdsid "CCDS17250.1"; havana_gene "OTTMUSG00000051086.1"; havana_transcript "OTTMUST00000129481.1";
chr3	HAVANA	CDS	14936602	14936718	.	+	.	gene_id "ENSMUSG00000027559.6"; transcript_id "ENSMUST00000029076.6"; exon_number "15"; exon_id "237";
chr3	HAVANA	exon	14936602	14937583	.	+	.	gene_id "ENSMUSG00000027559.6"; transcript_id "ENSMUST00000029076.6"; exon_number "16"; exon_id "ENSMUSE00000170528.6"; gene_type "protein_coding"; gene_name "Car3"; transcript_type "protein_coding"; transcript_name "Car3-201"; protein_id "ENSMUSP00000029076.5"; transcript_support_level "1"; mgi_id "MGI:88270"; tag "basic"; ccdsid "CCDS17250.1"; havana_gene "OTTMUSG00000051086.1"; havana_transcript "OTTMUST00000129481.1";
chr3	HAVANA	stop_codon	14936719	14936721	.	+	.	gene_id "ENSMUSG00000027559.6"; transcript_id "ENSMUST00000029076.6"; exon_number "17"; exon_id "238";
chr3	HAVANA	UTR	14936719	14937583	.	+	.	gene_id "ENSMUSG00000027559.6"; transcript_id "ENSMUST00000029076.6"; exon_number "18"; exon_id "239";
chr3	HAVANA	gene	14951333	14965830	.	+	.	gene_id "ENSMUSG00000027562.13"; transcripts "1"; gene_type "protein_coding"; gene_name "Car2"; mgi_id "MGI:88269"; havana_gene "OTTMUSG00000051087.1";
chr3	HAVANA	transcript	14951488	14965830	.	+	.	gene_id "ENSMUSG00000027562.13"; transcript_id "ENSMUST00000029078.9"; exons "7"; gene_type "protein_coding"; gene_name "Car2"; transcript_type "protein_coding"; transcript_name "Car2-201"; protein_id "ENSMUSP00000029078.8"; transcript_support_level "1"; mgi_id "MGI:88269"; tag "basic"; ccdsid "CCDS17251.1"; havana_gene "OTTMUSG00000051087.1"; havana_transcript "OTTMUST00000129484.1";
chr3	HAVANA	UTR	14951488	14951812	.	+	.	gene_id "ENSMUSG00000027562.13"; transcript_id "ENSMUST00000029078.9"; exon_number "1"; exon_id "240";
chr3	HAVANA	exon	14951488	14951846	.	+	.	gene_id "ENSMUSG00000027562.13"; transcript_id "ENSMUST00000029078.9"; exon_number "2"; exon_id "ENSMUSE00000414441.9"; gene_type "protein_coding"; gene_name "Car2"; transcript_type "protein_coding"; transcript_name "Car2-201"; protein_id "ENSMUSP00000029078.8"; transcript_support_level "1"; mgi_id "MGI:88269"; tag "basic"; ccdsid "CCDS17251.1"; havana_gene "OTTMUSG00000051087.1"; havana_transcript "OTTMUST00000129484.1";
chr3	HAVANA	start_codon	14951813	14951815	.	+	.	gene_id "ENSMUSG00000027562.13"; transcript_id "ENSMUST00000029078.9"; exon_number "3"; exon_id "241";
chr3	HAVANA	CDS	14951813	14951846	.	+	.	gene_id "ENSMUSG00000027562.13"; transcript_id "ENSMUST00000029078.9"; exon_number "4"; exon_id "242";
chr3	HAVANA	CDS	14952894	14953091	.	+	.	gene_id "ENSMUSG00000027562.13"; transcript_id "ENSMUST00000029078.9"; exon_number "5"; exon_id "ENSMUSE00000371047.2"; gene_type "protein_coding"; gene_name "Car2"; transcript_type "protein_coding"; transcript_name "Car2-201"; protein_id "ENSMUSP00000029078.8"; transcript_support_level "1"; mgi_id "MGI:88269"; tag "basic"; ccdsid "CCDS17251.1"; havana_gene "OTTMUSG00000051087.1"; havana_transcript "OTTMUST00000129484.1";
chr3	HAVANA	exon	14952894	14953091	.	+	.	gene_id "ENSMUSG00000027562.13"; transcript_id "ENSMUST00000029078.9"; exon_number "6"; exon_id "ENSMUSE00000371047.2"; gene_type "protein_coding"; gene_name "Car2"; transcript_type "protein_coding"; transcript_name "Car2-201"; protein_id "ENSMUSP00000029078.8"; transcript_support_level "1"; mgi_id "MGI:88269"; tag "basic"; ccdsid "CCDS17251.1"; havana_gene "OTTMUSG00000051087.1"; havana_transcript "OTTMUST00000129484.1";
chr3	HAVANA	CDS	14960082	14960200	.	+	.	gene_id "ENSMUSG00000027562.13"; transcript_id "ENSMUST00000029078.9"; exon_number "7"; exon_id "ENSMUSE00001019526.2"; gene_type "protein_coding"; gene_name "Car2"; transcript_type "protein_coding"; transcript_name "Car2-201"; protein_id "ENSMUSP00000029078.8"; transcript_support_level "1"; mgi_id "MGI:88269"; tag "basic"; ccdsid "CCDS17251.1"; havana_gene "OTTMUSG00000051087.1"; havana_transcript "OTTMUST00000129484.1";
chr3	HAVANA	exon	14960082	14960200	.	+	.	gene_id "ENSMUSG00000027562.13"; transcript_id "ENSMUST00000029078.9"; exon_number "8"; exon_id "ENSMUSE00001019526.2"; gene_type "protein_coding"; gene_name "Car2"; transcript_type "protein_coding"; transcript_name "Car2-201"; protein_id "ENSMUSP00000029078.8"; transcript_support_level "1"; mgi_id "MGI:88269"; tag "basic"; ccdsid "CCDS17251.1"; havana_gene "OTTMUSG00000051087.1"; havana_transcript "OTTMUST00000129484.1";
chr3	HAVANA	CDS	14960595	14960687	.	+	.	gene_id "ENSMUSG00000027562.13"; transcript_id "ENSMUST00000029078.9"; exon_number "9"; exon_id "ENSMUSE00001043505.2"; gene_type "protein_coding"; gene_name "Car2"; transcript_type "protein_coding"; transcript_name "Car2-201"; protein_id "ENSMUSP00000029078.8"; transcript_support_level "1"; mgi_id "MGI:88269"; tag "basic"; ccdsid "CCDS17251.1"; havana_gene "OTTMUSG00000051087.1"; havana_transcript "OTTMUST00000129484.1";
chr3	HAVANA	exon	14960595	14960687	.	+	.	gene_id "ENSMUSG00000027562.13"; transcript_id "ENSMUST00000029078.9"; exon_number "10"; exon_id "ENSMUSE00001043505.2"; gene_type "protein_coding"; gene_name "Car2"; transcript_type "protein_coding"; transcript_name "Car2-201"; protein_id "ENSMUSP00000029078.8"; transcript_support_level "1"; mgi_id "MGI:88269"; tag "basic"; ccdsid "CCDS17251.1"; havana_gene "OTTMUSG00000051087.1"; havana_transcript "OTTMUST00000129484.1";
chr3	HAVANA	CDS	14961760	14961822	.	+	.	gene_id "ENSMUSG00000027562.13"; transcript_id "ENSMUST00000029078.9"; exon_number "11"; exon_id "ENSMUSE00000170535.2"; gene_type "protein_coding"; gene_name "Car2"; transcript_type "protein_coding"; transcript_name "Car2-201"; protein_id "ENSMUSP00000029078.8"; transcript_support_level "1"; mgi_id "MGI:88269"; tag "basic"; ccdsid "CCDS17251.1"; havana_gene "OTTMUSG00000051087.1"; havana_transcript "OTTMUST00000129484.1";
chr3	HAVANA	exon	14961760	14961822	.	+	.	gene_id "ENSMUSG00000027562.13"; transcript_id "ENSMUST00000029078.9"; exon_number "12"; exon_id "ENSMUSE00000170535.2"; gene_type "protein_coding"; gene_name "Car2"; transcript_type "protein_coding"; transcript_name "Car2-201"; protein_id "ENSMUSP00000029078.8"; transcript_support_level "1"; mgi_id "MGI:88269"; tag "basic"; ccdsid "CCDS17251.1"; havana_gene "OTTMUSG00000051087.1"; havana_transcript "OTTMUST00000129484.1";
chr3	HAVANA	CDS	14962974	14963129	.	+	.	gene_id "ENSMUSG00000027562.13"; transcript_id "ENSMUST00000029078.9"; exon_number "13"; exon_id "ENSMUSE00000170538.2"; gene_type "protein_coding"; gene_name "Car2"; transcript_type "protein_coding"; transcript_name "Car2-201"; protein_id "ENSMUSP00000029078.8"; transcript_support_level "1"; mgi_id "MGI:88269"; tag "basic"; ccdsid "CCDS17251.1"; havana_gene "OTTMUSG00000051087.1"; havana_transcript "OTTMUST00000129484.1";
chr3	HAVANA	exon	14962974	14963129	.	+	.	gene_id "ENSMUSG00000027562.13"; transcript_id "ENSMUST00000029078.9"; exon_number "14"; exon_id "ENSMUSE00000170538.2"; gene_type "protein_coding"; gene_name "Car2"; transcript_type "protein_coding"; transcript_name "Car2-201"; protein_id "ENSMUSP00000029078.8"; transcript_support_level "1"; mgi_id "MGI:88269"; tag "basic"; ccdsid "CCDS17251.1"; havana_gene "OTTMUSG00000051087.1"; havana_transcript "OTTMUST00000129484.1";
chr3	HAVANA	CDS	14965031	14965147	.	+	.	gene_id "ENSMUSG00000027562.13"; transcript_id "ENSMUST00000029078.9"; exon_number "15"; exon_id "243";
chr3	HAVANA	exon	14965031	14965830	.	+	.	gene_id "ENSMUSG00000027562.13"; transcript_id "ENSMUST00000029078.9"; exon_number "16"; exon_id "ENSMUSE00000170534.3"; gene_type "protein_coding"; gene_name "Car2"; transcript_type "protein_coding"; transcript_name "Car2-201"; protein_id "ENSMUSP00000029078.8"; transcript_support_level "1"; mgi_id "MGI:88269"; tag "basic"; ccdsid "CCDS17251.1"; havana_gene "OTTMUSG00000051087.1"; havana_transcript "OTTMUST00000129484.1";
chr3	HAVANA	stop_codon	14965148	14965150	.	+	.	gene_id "ENSMUSG00000027562.13"; transcript_id "ENSMUST00000029078.9"; exon_number "17"; exon_id "244";
chr3	HAVANA	UTR	14965148	14965830	.	+	.	gene_id "ENSMUSG00000027562.13"; transcript_id "ENSMUST00000029078.9"; exon_number "18"; exon_id "245";
chr3	IsoQuant	gene	14951336	14954220	.	+	.	gene_id "novel_gene_chr3_463"; transcripts "1";
chr3	IsoQuant	transcript	14951336	14954220	.	+	.	gene_id "novel_gene_chr3_463"; transcript_id "transcript462.chr3.nnic"; exons "1";
chr3	IsoQuant	exon	14951336	14954220	.	+	.	gene_id "novel_gene_chr3_463"; transcript_id "transcript462.chr3.nnic"; exon_number "1"; exon_id "246";
chr3	HAVANA	gene	16237376	16271201	.	+	.	gene_id "ENSMUSG00000047213.15"; transcripts "3"; gene_type "protein_coding"; gene_name "Ythdf3"; mgi_id "MGI:1918850"; havana_gene "OTTMUSG00000051093.1";
chr3	IsoQuant	transcript	16237412	16248768	.	+	.	gene_id "ENSMUSG00000047213.15"; transcript_id "transcript488.chr3.nic"; exons "3";
chr3	IsoQuant	exon	16237412	16237684	.	+	.	gene_id "ENSMUSG00000047213.15"; transcript_id "transcript488.chr3.nic"; exon_number "1"; exon_id "247";
chr3	IsoQuant	exon	16238086	16238110	.	+	.	gene_id "ENSMUSG00000047213.15"; transcript_id "transcript488.chr3.nic"; exon_number "2"; exon_id "ENSMUSE00001019709.2";
chr3	IsoQuant	exon	16243642	16248768	.	+	.	gene_id "ENSMUSG00000047213.15"; transcript_id "transcript488.chr3.nic"; exon_number "3"; exon_id "248";
chr3	HAVANA	transcript	16237376	16271201	.	+	.	gene_id "ENSMUSG00000047213.15"; transcript_id "ENSMUST00000108345.9"; exons "5"; gene_type "protein_coding"; gene_name "Ythdf3"; transcript_type "protein_coding"; transcript_name "Ythdf3-201"; protein_id "ENSMUSP00000103982.3"; transcript_support_level "1"; mgi_id "MGI:1918850"; tag "basic"; ccdsid "CCDS50869.1"; havana_gene "OTTMUSG00000051093.1"; havana_transcript "OTTMUST00000129495.1";
chr3	HAVANA	UTR	16237376	16237660	.	+	.	gene_id "ENSMUSG00000047213.15"; transcript_id "ENSMUST00000108345.9"; exon_number "1"; exon_id "249";
chr3	HAVANA	exon	16237376	16237684	.	+	.	gene_id "ENSMUSG00000047213.15"; transcript_id "ENSMUST00000108345.9"; exon_number "2"; exon_id "ENSMUSE00000887900.3"; gene_type "protein_coding"; gene_name "Ythdf3"; transcript_type "protein_coding"; transcript_name "Ythdf3-201"; protein_id "ENSMUSP00000103982.3"; transcript_support_level "1"; mgi_id "MGI:1918850"; tag "basic"; ccdsid "CCDS50869.1"; havana_gene "OTTMUSG00000051093.1"; havana_transcript "OTTMUST00000129495.1";
chr3	HAVANA	start_codon	16237661	16237663	.	+	.	gene_id "ENSMUSG00000047213.15"; transcript_id "ENSMUST00000108345.9"; exon_number "3"; exon_id "250";
chr3	HAVANA	CDS	16237661	16237684	.	+	.	gene_id "ENSMUSG00000047213.15"; transcript_id "ENSMUST00000108345.9"; exon_number "4"; exon_id "251";
chr3	HAVANA	CDS	16238086	16238110	.	+	.	gene_id "ENSMUSG00000047213.15"; transcript_id "ENSMUST00000108345.9"; exon_number "5"; exon_id "ENSMUSE00001019709.2"; gene_type "protein_coding"; gene_name "Ythdf3"; transcript_type "protein_coding"; transcript_name "Ythdf3-201"; protein_id "ENSMUSP00000103982.3"; transcript_support_level "1"; mgi_id "MGI:1918850"; tag "basic"; ccdsid "CCDS50869.1"; havana_gene "OTTMUSG00000051093.1"; havana_transcript "OTTMUST00000129495.1";
chr3	HAVANA	exon	16238086	16238110	.	+	.	gene_id "ENSMUSG00000047213.15"; transcript_id "ENSMUST00000108345.9"; exon_number "6"; exon_id "ENSMUSE00001019709.2"; gene_type "protein_coding"; gene_name "Ythdf3"; transcript_type "protein_coding"; transcript_name "Ythdf3-201"; protein_id "ENSMUSP00000103982.3"; transcript_support_level "1"; mgi_id "MGI:1918850"; tag "basic"; ccdsid "CCDS50869.1"; havana_gene "OTTMUSG00000051093.1"; havana_transcript "OTTMUST00000129495.1";
chr3	HAVANA	CDS	16243642	16243727	.	+	.	gene_id "ENSMUSG00000047213.15"; transcript_id "ENSMUST00000108345.9"; exon_number "7"; exon_id "ENSMUSE00000387713.2"; gene_type "protein_coding"; gene_name "Ythdf3"; transcript_type "protein_coding"; transcript_name "Ythdf3-201"; protein_id "ENSMUSP00000103982.3"; transcript_support_level "1"; mgi_id "MGI:1918850"; tag "basic"; ccdsid "CCDS50869.1"; havana_gene "OTTMUSG00000051093.1"; havana_transcript "OTTMUST00000129495.1";
chr3	HAVANA	exon	16243642	16243727	.	+	.	gene_id "ENSMUSG00000047213.15"; transcript_id "ENSMUST00000108345.9"; exon_number "8"; exon_id "ENSMUSE00000387713.2"; gene_type "protein_coding"; gene_name "Ythdf3"; transcript_type "protein_coding"; transcript_name "Ythdf3-201"; protein_id "ENSMUSP00000103982.3"; transcript_support_level "1"; mgi_id "MGI:1918850"; tag "basic"; ccdsid "CCDS50869.1"; havana_gene "OTTMUSG00000051093.1"; havana_transcript "OTTMUST00000129495.1";
chr3	HAVANA	CDS	16257990	16259588	.	+	.	gene_id "ENSMUSG00000047213.15"; transcript_id "ENSMUST00000108345.9"; exon_number "9"; exon_id "ENSMUSE00000676367.2"; gene_type "protein_coding"; gene_name "Ythdf3"; transcript_type "protein_coding"; transcript_name "Ythdf3-201"; protein_id "ENSMUSP00000103982.3"; transcript_support_level "1"; mgi_id "MGI:1918850"; tag "basic"; ccdsid "CCDS50869.1"; havana_gene "OTTMUSG00000051093.1"; havana_transcript "OTTMUST00000129495.1";
chr3	HAVANA	exon	16257990	16259588	.	+	.	gene_id "ENSMUSG00000047213.15"; transcript_id "ENSMUST00000108345.9"; exon_number "10"; exon_id "ENSMUSE00000676367.2"; gene_type "protein_coding"; gene_name "Ythdf3"; transcript_type "protein_coding"; transcript_name "Ythdf3-201"; protein_id "ENSMUSP00000103982.3"; transcript_support_level "1"; mgi_id "MGI:1918850"; tag "basic"; ccdsid "CCDS50869.1"; havana_gene "OTTMUSG00000051093.1"; havana_transcript "OTTMUST00000129495.1";
chr3	HAVANA	CDS	16268119	16268139	.	+	.	gene_id "ENSMUSG00000047213.15"; transcript_id "ENSMUST00000108345.9"; exon_number "11"; exon_id "252";
chr3	HAVANA	exon	16268119	16271201	.	+	.	gene_id "ENSMUSG00000047213.15"; transcript_id "ENSMUST00000108345.9"; exon_number "12"; exon_id "ENSMUSE00000676366.4"; gene_type "protein_coding"; gene_name "Ythdf3"; transcript_type "protein_coding"; transcript_name "Ythdf3-201"; protein_id "ENSMUSP00000103982.3"; transcript_support_level "1"; mgi_id "MGI:1918850"; tag "basic"; ccdsid "CCDS50869.1"; havana_gene "OTTMUSG00000051093.1"; havana_transcript "OTTMUST00000129495.1";
chr3	HAVANA	stop_codon	16268140	16268142	.	+	.	gene_id "ENSMUSG00000047213.15"; transcript_id "ENSMUST00000108345.9"; exon_number "13"; exon_id "253";
chr3	HAVANA	UTR	16268140	16271201	.	+	.	gene_id "ENSMUSG00000047213.15"; transcript_id "ENSMUST00000108345.9"; exon_number "14"; exon_id "254";
chr3	HAVANA	transcript	16237400	16269170	.	+	.	gene_id "ENSMUSG00000047213.15"; transcript_id "ENSMUST00000191774.6"; exons "6"; gene_type "protein_coding"; gene_name "Ythdf3"; transcript_type "protein_coding"; transcript_name "Ythdf3-203"; protein_id "ENSMUSP00000141610.2"; transcript_support_level "1"; mgi_id "MGI:1918850"; tag "basic"; havana_gene "OTTMUSG00000051093.1"; havana_transcript "OTTMUST00000129497.1";
chr3	HAVANA	UTR	16237400	16237684	.	+	.	gene_id "ENSMUSG00000047213.15"; transcript_id "ENSMUST00000191774.6"; exon_number "1"; exon_id "ENSMUSE00001343315.2"; gene_type "protein_coding"; gene_name "Ythdf3"; transcript_type "protein_coding"; transcript_name "Ythdf3-203"; protein_id "ENSMUSP00000141610.2"; transcript_support_level "1"; mgi_id "MGI:1918850"; tag "basic"; havana_gene "OTTMUSG00000051093.1"; havana_transcript "OTTMUST00000129497.1";
chr3	HAVANA	exon	16237400	16237684	.	+	.	gene_id "ENSMUSG00000047213.15"; transcript_id "ENSMUST00000191774.6"; exon_number "2"; exon_id "ENSMUSE00001343315.2"; gene_type "protein_coding"; gene_name "Ythdf3"; transcript_type "protein_coding"; transcript_name "Ythdf3-203"; protein_id "ENSMUSP00000141610.2"; transcript_support_level "1"; mgi_id "MGI:1918850"; tag "basic"; havana_gene "OTTMUSG00000051093.1"; havana_transcript "OTTMUST00000129497.1";
chr3	HAVANA	UTR	16238086	16238110	.	+	.	gene_id "ENSMUSG00000047213.15"; transcript_id "ENSMUST00000191774.6"; exon_number "3"; exon_id "ENSMUSE00001019709.2"; gene_type "protein_coding"; gene_name "Ythdf3"; transcript_type "protein_coding"; transcript_name "Ythdf3-203"; protein_id "ENSMUSP00000141610.2"; transcript_support_level "1"; mgi_id "MGI:1918850"; tag "basic"; havana_gene "OTTMUSG00000051093.1"; havana_transcript "OTTMUST00000129497.1";
chr3	HAVANA	exon	16238086	16238110	.	+	.	gene_id "ENSMUSG00000047213.15"; transcript_id "ENSMUST00000191774.6"; exon_number "4"; exon_id "ENSMUSE00001019709.2"; gene_type "protein_coding"; gene_name "Ythdf3"; transcript_type "protein_coding"; transcript_name "Ythdf3-203"; protein_id "ENSMUSP00000141610.2"; transcript_support_level "1"; mgi_id "MGI:1918850"; tag "basic"; havana_gene "OTTMUSG00000051093.1"; havana_transcript "OTTMUST00000129497.1";
chr3	HAVANA	UTR	16241131	16241218	.	+	.	gene_id "ENSMUSG00000047213.15"; transcript_id "ENSMUST00000191774.6"; exon_number "5"; exon_id "255";
chr3	HAVANA	exon	16241131	16241279	.	+	.	gene_id "ENSMUSG00000047213.15"; transcript_id "ENSMUST00000191774.6"; exon_number "6"; exon_id "ENSMUSE00001339423.2"; gene_type "protein_coding"; gene_name "Ythdf3"; transcript_type "protein_coding"; transcript_name "Ythdf3-203"; protein_id "ENSMUSP00000141610.2"; transcript_support_level "1"; mgi_id "MGI:1918850"; tag "basic"; havana_gene "OTTMUSG00000051093.1"; havana_transcript "OTTMUST00000129497.1";
chr3	HAVANA	start_codon	16241219	16241221	.	+	.	gene_id "ENSMUSG00000047213.15"; transcript_id "ENSMUST00000191774.6"; exon_number "7"; exon_id "256";
chr3	HAVANA	CDS	16241219	16241279	.	+	.	gene_id "ENSMUSG00000047213.15"; transcript_id "ENSMUST00000191774.6"; exon_number "8"; exon_id "257";
chr3	HAVANA	CDS	16243642	16243727	.	+	.	gene_id "ENSMUSG00000047213.15"; transcript_id "ENSMUST00000191774.6"; exon_number "9"; exon_id "ENSMUSE00000387713.2"; gene_type "protein_coding"; gene_name "Ythdf3"; transcript_type "protein_coding"; transcript_name "Ythdf3-203"; protein_id "ENSMUSP00000141610.2"; transcript_support_level "1"; mgi_id "MGI:1918850"; tag "basic"; havana_gene "OTTMUSG00000051093.1"; havana_transcript "OTTMUST00000129497.1";
chr3	HAVANA	exon	16243642	16243727	.	+	.	gene_id "ENSMUSG00000047213.15"; transcript_id "ENSMUST00000191774.6"; exon_number "10"; exon_id "ENSMUSE00000387713.2"; gene_type "protein_coding"; gene_name "Ythdf3"; transcript_type "protein_coding"; transcript_name "Ythdf3-203"; protein_id "ENSMUSP00000141610.2"; transcript_support_level "1"; mgi_id "MGI:1918850"; tag "basic"; havana_gene "OTTMUSG00000051093.1"; havana_transcript "OTTMUST00000129497.1";
chr3	HAVANA	CDS	16257990	16259588	.	+	.	gene_id "ENSMUSG00000047213.15"; transcript_id "ENSMUST00000191774.6"; exon_number "11"; exon_id "ENSMUSE00000676367.2"; gene_type "protein_coding"; gene_name "Ythdf3"; transcript_type "protein_coding"; transcript_name "Ythdf3-203"; protein_id "ENSMUSP00000141610.2"; transcript_support_level "1"; mgi_id "MGI:1918850"; tag "basic"; havana_gene "OTTMUSG00000051093.1"; havana_transcript "OTTMUST00000129497.1";
chr3	HAVANA	exon	16257990	16259588	.	+	.	gene_id "ENSMUSG00000047213.15"; transcript_id "ENSMUST00000191774.6"; exon_number "12"; exon_id "ENSMUSE00000676367.2"; gene_type "protein_coding"; gene_name "Ythdf3"; transcript_type "protein_coding"; transcript_name "Ythdf3-203"; protein_id "ENSMUSP00000141610.2"; transcript_support_level "1"; mgi_id "MGI:1918850"; tag "basic"; havana_gene "OTTMUSG00000051093.1"; havana_transcript "OTTMUST00000129497.1";
chr3	HAVANA	CDS	16268119	16268139	.	+	.	gene_id "ENSMUSG00000047213.15"; transcript_id "ENSMUST00000191774.6"; exon_number "13"; exon_id "chr3.252";
chr3	HAVANA	exon	16268119	16269170	.	+	.	gene_id "ENSMUSG00000047213.15"; transcript_id "ENSMUST00000191774.6"; exon_number "14"; exon_id "ENSMUSE00001337719.2"; gene_type "protein_coding"; gene_name "Ythdf3"; transcript_type "protein_coding"; transcript_name "Ythdf3-203"; protein_id "ENSMUSP00000141610.2"; transcript_support_level "1"; mgi_id "MGI:1918850"; tag "basic"; havana_gene "OTTMUSG00000051093.1"; havana_transcript "OTTMUST00000129497.1";
chr3	HAVANA	stop_codon	16268140	16268142	.	+	.	gene_id "ENSMUSG00000047213.15"; transcript_id "ENSMUST00000191774.6"; exon_number "15"; exon_id "chr3.253";
chr3	HAVANA	UTR	16268140	16269170	.	+	.	gene_id "ENSMUSG00000047213.15"; transcript_id "ENSMUST00000191774.6"; exon_number "16"; exon_id "258";
chr3	IsoQuant	gene	16238927	16240489	.	-	.	gene_id "novel_gene_chr3_497"; transcripts "1";
chr3	IsoQuant	transcript	16238927	16240489	.	-	.	gene_id "novel_gene_chr3_497"; transcript_id "transcript496.chr3.nnic"; exons "1";
chr3	IsoQuant	exon	16238927	16240489	.	-	.	gene_id "novel_gene_chr3_497"; transcript_id "transcript496.chr3.nnic"; exon_number "1"; exon_id "259";
chr3	IsoQuant	gene	16240596	16243074	.	-	.	gene_id "novel_gene_chr3_495"; transcripts "1";
chr3	IsoQuant	transcript	16240596	16243074	.	-	.	gene_id "novel_gene_chr3_495"; transcript_id "transcript494.chr3.nnic"; exons "1";
chr3	IsoQuant	exon	16240596	16243074	.	-	.	gene_id "novel_gene_chr3_495"; transcript_id "transcript494.chr3.nnic"; exon_number "1"; exon_id "260";
chr3	IsoQuant	gene	16248187	16250641	.	+	.	gene_id "novel_gene_chr3_493"; transcripts "1";
chr3	IsoQuant	transcript	16248187	16250641	.	+	.	gene_id "novel_gene_chr3_493"; transcript_id "transcript492.chr3.nnic"; exons "1";
chr3	IsoQuant	exon	16248187	16250641	.	+	.	gene_id "novel_gene_chr3_493"; transcript_id "transcript492.chr3.nnic"; exon_number "1"; exon_id "261";
chr3	HAVANA	gene	17738673	17841302	.	-	.	gene_id "ENSMUSG00000119974.2"; transcripts "1"; gene_type "lncRNA"; gene_name "Gm56811"; mgi_id "MGI:7337535";
chr3	HAVANA	transcript	17836153	17841302	.	-	.	gene_id "ENSMUSG00000119974.2"; transcript_id "ENSMUST00000240893.2"; exons "1"; gene_type "lncRNA"; gene_name "Gm56811"; transcript_type "lncRNA"; transcript_name "Gm56811-201"; mgi_id "MGI:7337535"; tag "basic";
chr3	HAVANA	exon	17836153	17841302	.	-	.	gene_id "ENSMUSG00000119974.2"; transcript_id "ENSMUST00000240893.2"; exon_number "1"; exon_id "ENSMUSE00001696241.1"; gene_type "lncRNA"; gene_name "Gm56811"; transcript_type "lncRNA"; transcript_name "Gm56811-201"; mgi_id "MGI:7337535"; tag "basic";
chr3	HAVANA	gene	17840052	17906250	.	+	.	gene_id "ENSMUSG00000100252.9"; transcripts "4"; gene_type "lncRNA"; gene_name "Mir124-2hg"; mgi_id "MGI:1917691"; tag "ncRNA_host"; havana_gene "OTTMUSG00000046651.1";
chr3	HAVANA	transcript	17843898	17854246	.	+	.	gene_id "ENSMUSG00000100252.9"; transcript_id "ENSMUST00000189868.9"; exons "3"; gene_type "lncRNA"; gene_name "Mir124-2hg"; transcript_type "lncRNA"; transcript_name "Mir124-2hg-207"; transcript_support_level "2"; mgi_id "MGI:1917691"; tag "TAGENE"; havana_gene "OTTMUSG00000046651.1"; havana_transcript "OTTMUST00000121239.1";
chr3	HAVANA	exon	17843898	17844344	.	+	.	gene_id "ENSMUSG00000100252.9"; transcript_id "ENSMUST00000189868.9"; exon_number "1"; exon_id "ENSMUSE00001696790.1"; gene_type "lncRNA"; gene_name "Mir124-2hg"; transcript_type "lncRNA"; transcript_name "Mir124-2hg-207"; transcript_support_level "2"; mgi_id "MGI:1917691"; tag "TAGENE"; havana_gene "OTTMUSG00000046651.1"; havana_transcript "OTTMUST00000121239.1";
chr3	HAVANA	exon	17848757	17848925	.	+	.	gene_id "ENSMUSG00000100252.9"; transcript_id "ENSMUST00000189868.9"; exon_number "2"; exon_id "ENSMUSE00001330565.2"; gene_type "lncRNA"; gene_name "Mir124-2hg"; transcript_type "lncRNA"; transcript_name "Mir124-2hg-207"; transcript_support_level "2"; mgi_id "MGI:1917691"; tag "TAGENE"; havana_gene "OTTMUSG00000046651.1"; havana_transcript "OTTMUST00000121239.1";
chr3	HAVANA	exon	17853554	17854246	.	+	.	gene_id "ENSMUSG00000100252.9"; transcript_id "ENSMUST00000189868.9"; exon_number "3"; exon_id "ENSMUSE00001480189.1"; gene_type "lncRNA"; gene_name "Mir124-2hg"; transcript_type "lncRNA"; transcript_name "Mir124-2hg-207"; transcript_support_level "2"; mgi_id "MGI:1917691"; tag "TAGENE"; havana_gene "OTTMUSG00000046651.1"; havana_transcript "OTTMUST00000121239.1";
chr3	HAVANA	transcript	17843876	17854247	.	+	.	gene_id "ENSMUSG00000100252.9"; transcript_id "ENSMUST00000188983.9"; exons "3"; gene_type "lncRNA"; gene_name "Mir124-2hg"; transcript_type "lncRNA"; transcript_name "Mir124-2hg-204"; transcript_support_level "1"; mgi_id "MGI:1917691"; tag "basic"; havana_gene "OTTMUSG00000046651.1"; havana_transcript "OTTMUST00000121238.1";
chr3	HAVANA	exon	17843876	17844344	.	+	.	gene_id "ENSMUSG00000100252.9"; transcript_id "ENSMUST00000188983.9"; exon_number "1"; exon_id "ENSMUSE00001696819.1"; gene_type "lncRNA"; gene_name "Mir124-2hg"; transcript_type "lncRNA"; transcript_name "Mir124-2hg-204"; transcript_support_level "1"; mgi_id "MGI:1917691"; tag "basic"; havana_gene "OTTMUSG00000046651.1"; havana_transcript "OTTMUST00000121238.1";
chr3	HAVANA	exon	17848757	17849177	.	+	.	gene_id "ENSMUSG00000100252.9"; transcript_id "ENSMUST00000188983.9"; exon_number "2"; exon_id "ENSMUSE00001329194.2"; gene_type "lncRNA"; gene_name "Mir124-2hg"; transcript_type "lncRNA"; transcript_name "Mir124-2hg-204"; transcript_support_level "1"; mgi_id "MGI:1917691"; tag "basic"; havana_gene "OTTMUSG00000046651.1"; havana_transcript "OTTMUST00000121238.1";
chr3	HAVANA	exon	17853554	17854247	.	+	.	gene_id "ENSMUSG00000100252.9"; transcript_id "ENSMUST00000188983.9"; exon_number "3"; exon_id "ENSMUSE00001696864.1"; gene_type "lncRNA"; gene_name "Mir124-2hg"; transcript_type "lncRNA"; transcript_name "Mir124-2hg-204"; transcript_support_level "1"; mgi_id "MGI:1917691"; tag "basic"; havana_gene "OTTMUSG00000046651.1"; havana_transcript "OTTMUST00000121238.1";
chr3	HAVANA	transcript	17843931	17854246	.	+	.	gene_id "ENSMUSG00000100252.9"; transcript_id "ENSMUST00000242208.2"; exons "2"; gene_type "lncRNA"; gene_name "Mir124-2hg"; transcript_type "lncRNA"; transcript_name "Mir124-2hg-212"; mgi_id "MGI:1917691"; tag "TAGENE"; havana_gene "OTTMUSG00000046651.1";
chr3	HAVANA	exon	17843931	17844344	.	+	.	gene_id "ENSMUSG00000100252.9"; transcript_id "ENSMUST00000242208.2"; exon_number "1"; exon_id "ENSMUSE00001696807.1"; gene_type "lncRNA"; gene_name "Mir124-2hg"; transcript_type "lncRNA"; transcript_name "Mir124-2hg-212"; mgi_id "MGI:1917691"; tag "TAGENE"; havana_gene "OTTMUSG00000046651.1";
chr3	HAVANA	exon	17853554	17854246	.	+	.	gene_id "ENSMUSG00000100252.9"; transcript_id "ENSMUST00000242208.2"; exon_number "2"; exon_id "ENSMUSE00001480189.1"; gene_type "lncRNA"; gene_name "Mir124-2hg"; transcript_type "lncRNA"; transcript_name "Mir124-2hg-212"; mgi_id "MGI:1917691"; tag "TAGENE"; havana_gene "OTTMUSG00000046651.1";
chr3	HAVANA	transcript	17849908	17853751	.	+	.	gene_id "ENSMUSG00000100252.9"; transcript_id "ENSMUST00000185804.2"; exons "1"; gene_type "lncRNA"; gene_name "Mir124-2hg"; transcript_type "lncRNA"; transcript_name "Mir124-2hg-201"; transcript_support_level "NA"; mgi_id "MGI:1917691"; tag "RNA_Seq_supported_partial"; havana_gene "OTTMUSG00000046651.1"; havana_transcript "OTTMUST00000121244.1";
chr3	HAVANA	exon	17849908	17853751	.	+	.	gene_id "ENSMUSG00000100252.9"; transcript_id "ENSMUST00000185804.2"; exon_number "1"; exon_id "ENSMUSE00001336056.2"; gene_type "lncRNA"; gene_name "Mir124-2hg"; transcript_type "lncRNA"; transcript_name "Mir124-2hg-201"; transcript_support_level "NA"; mgi_id "MGI:1917691"; tag "RNA_Seq_supported_partial"; havana_gene "OTTMUSG00000046651.1"; havana_transcript "OTTMUST00000121244.1";
chr3	IsoQuant	gene	17843924	17846143	.	+	.	gene_id "novel_gene_chr3_517"; transcripts "1";
chr3	IsoQuant	transcript	17843924	17846143	.	+	.	gene_id "novel_gene_chr3_517"; transcript_id "transcript516.chr3.nnic"; exons "1";
chr3	IsoQuant	exon	17843924	17846143	.	+	.	gene_id "novel_gene_chr3_517"; transcript_id "transcript516.chr3.nnic"; exon_number "1"; exon_id "262";
chr3	HAVANA	gene	18108338	18111681	.	+	.	gene_id "ENSMUSG00000025128.8"; transcripts "1"; gene_type "protein_coding"; gene_name "Bhlhe22"; mgi_id "MGI:1930001"; havana_gene "OTTMUSG00000018225.1";
chr3	HAVANA	transcript	18108338	18111681	.	+	.	gene_id "ENSMUSG00000025128.8"; transcript_id "ENSMUST00000026120.8"; exons "1"; gene_type "protein_coding"; gene_name "Bhlhe22"; transcript_type "protein_coding"; transcript_name "Bhlhe22-201"; protein_id "ENSMUSP00000026120.7"; transcript_support_level "NA"; mgi_id "MGI:1930001"; tag "basic"; ccdsid "CCDS17253.1"; havana_gene "OTTMUSG00000018225.1"; havana_transcript "OTTMUST00000044037.1";
chr3	HAVANA	UTR	18108338	18108951	.	+	.	gene_id "ENSMUSG00000025128.8"; transcript_id "ENSMUST00000026120.8"; exon_number "1"; exon_id "263";
chr3	HAVANA	exon	18108338	18111681	.	+	.	gene_id "ENSMUSG00000025128.8"; transcript_id "ENSMUST00000026120.8"; exon_number "2"; exon_id "ENSMUSE00000352630.8"; gene_type "protein_coding"; gene_name "Bhlhe22"; transcript_type "protein_coding"; transcript_name "Bhlhe22-201"; protein_id "ENSMUSP00000026120.7"; transcript_support_level "NA"; mgi_id "MGI:1930001"; tag "basic"; ccdsid "CCDS17253.1"; havana_gene "OTTMUSG00000018225.1"; havana_transcript "OTTMUST00000044037.1";
chr3	HAVANA	start_codon	18108952	18108954	.	+	.	gene_id "ENSMUSG00000025128.8"; transcript_id "ENSMUST00000026120.8"; exon_number "3"; exon_id "264";
chr3	HAVANA	CDS	18108952	18110016	.	+	.	gene_id "ENSMUSG00000025128.8"; transcript_id "ENSMUST00000026120.8"; exon_number "4"; exon_id "265";
chr3	HAVANA	stop_codon	18110017	18110019	.	+	.	gene_id "ENSMUSG00000025128.8"; transcript_id "ENSMUST00000026120.8"; exon_number "5"; exon_id "266";
chr3	HAVANA	UTR	18110017	18111681	.	+	.	gene_id "ENSMUSG00000025128.8"; transcript_id "ENSMUST00000026120.8"; exon_number "6"; exon_id "267";
chr3	IsoQuant	gene	18285555	18286960	.	-	.	gene_id "novel_gene_chr3_547"; transcripts "1";
chr3	IsoQuant	transcript	18285555	18286960	.	-	.	gene_id "novel_gene_chr3_547"; transcript_id "transcript546.chr3.nnic"; exons "1";
chr3	IsoQuant	exon	18285555	18286960	.	-	.	gene_id "novel_gene_chr3_547"; transcript_id "transcript546.chr3.nnic"; exon_number "1"; exon_id "268";
chr3	HAVANA	gene	18662942	18697273	.	-	.	gene_id "ENSMUSG00000136986.1"; transcripts "1"; gene_type "lncRNA"; gene_name "ENSMUSG00000136986"; tag "overlapping_locus";
chr3	IsoQuant	transcript	18674327	18680282	.	-	.	gene_id "ENSMUSG00000136986.1"; transcript_id "transcript549.chr3.nnic"; exons "1";
chr3	IsoQuant	exon	18674327	18680282	.	-	.	gene_id "ENSMUSG00000136986.1"; transcript_id "transcript549.chr3.nnic"; exon_number "1"; exon_id "269";
chr3	HAVANA	gene	19185566	19217229	.	-	.	gene_id "ENSMUSG00000027599.10"; transcripts "2"; gene_type "protein_coding"; gene_name "Armc1"; mgi_id "MGI:1921502"; tag "overlapping_locus"; havana_gene "OTTMUSG00000051206.1";
chr3	HAVANA	transcript	19185566	19217229	.	-	.	gene_id "ENSMUSG00000027599.10"; transcript_id "ENSMUST00000029125.10"; exons "7"; gene_type "protein_coding"; gene_name "Armc1"; transcript_type "protein_coding"; transcript_name "Armc1-201"; protein_id "ENSMUSP00000029125.9"; transcript_support_level "1"; mgi_id "MGI:1921502"; tag "basic"; ccdsid "CCDS17255.1"; havana_gene "OTTMUSG00000051206.1"; havana_transcript "OTTMUST00000129687.1";
chr3	HAVANA	exon	19217074	19217229	.	-	.	gene_id "ENSMUSG00000027599.10"; transcript_id "ENSMUST00000029125.10"; exon_number "1"; exon_id "ENSMUSE00000304379.4"; gene_type "protein_coding"; gene_name "Armc1"; transcript_type "protein_coding"; transcript_name "Armc1-201"; protein_id "ENSMUSP00000029125.9"; transcript_support_level "1"; mgi_id "MGI:1921502"; tag "basic"; ccdsid "CCDS17255.1"; havana_gene "OTTMUSG00000051206.1"; havana_transcript "OTTMUST00000129687.1";
chr3	HAVANA	UTR	19217074	19217229	.	-	.	gene_id "ENSMUSG00000027599.10"; transcript_id "ENSMUST00000029125.10"; exon_number "2"; exon_id "ENSMUSE00000304379.4"; gene_type "protein_coding"; gene_name "Armc1"; transcript_type "protein_coding"; transcript_name "Armc1-201"; protein_id "ENSMUSP00000029125.9"; transcript_support_level "1"; mgi_id "MGI:1921502"; tag "basic"; ccdsid "CCDS17255.1"; havana_gene "OTTMUSG00000051206.1"; havana_transcript "OTTMUST00000129687.1";
chr3	HAVANA	UTR	19211819	19211856	.	-	.	gene_id "ENSMUSG00000027599.10"; transcript_id "ENSMUST00000029125.10"; exon_number "3"; exon_id "270";
chr3	HAVANA	start_codon	19211816	19211818	.	-	.	gene_id "ENSMUSG00000027599.10"; transcript_id "ENSMUST00000029125.10"; exon_number "4"; exon_id "271";
chr3	HAVANA	exon	19211636	19211856	.	-	.	gene_id "ENSMUSG00000027599.10"; transcript_id "ENSMUST00000029125.10"; exon_number "5"; exon_id "ENSMUSE00000304372.2"; gene_type "protein_coding"; gene_name "Armc1"; transcript_type "protein_coding"; transcript_name "Armc1-201"; protein_id "ENSMUSP00000029125.9"; transcript_support_level "1"; mgi_id "MGI:1921502"; tag "basic"; ccdsid "CCDS17255.1"; havana_gene "OTTMUSG00000051206.1"; havana_transcript "OTTMUST00000129687.1";
chr3	HAVANA	CDS	19211636	19211818	.	-	.	gene_id "ENSMUSG00000027599.10"; transcript_id "ENSMUST00000029125.10"; exon_number "6"; exon_id "272";
chr3	HAVANA	exon	19203650	19203741	.	-	.	gene_id "ENSMUSG00000027599.10"; transcript_id "ENSMUST00000029125.10"; exon_number "7"; exon_id "ENSMUSE00000170999.2"; gene_type "protein_coding"; gene_name "Armc1"; transcript_type "protein_coding"; transcript_name "Armc1-201"; protein_id "ENSMUSP00000029125.9"; transcript_support_level "1"; mgi_id "MGI:1921502"; tag "basic"; ccdsid "CCDS17255.1"; havana_gene "OTTMUSG00000051206.1"; havana_transcript "OTTMUST00000129687.1";
chr3	HAVANA	CDS	19203650	19203741	.	-	.	gene_id "ENSMUSG00000027599.10"; transcript_id "ENSMUST00000029125.10"; exon_number "8"; exon_id "ENSMUSE00000170999.2"; gene_type "protein_coding"; gene_name "Armc1"; transcript_type "protein_coding"; transcript_name "Armc1-201"; protein_id "ENSMUSP00000029125.9"; transcript_support_level "1"; mgi_id "MGI:1921502"; tag "basic"; ccdsid "CCDS17255.1"; havana_gene "OTTMUSG00000051206.1"; havana_transcript "OTTMUST00000129687.1";
chr3	HAVANA	exon	19198494	19198683	.	-	.	gene_id "ENSMUSG00000027599.10"; transcript_id "ENSMUST00000029125.10"; exon_number "9"; exon_id "ENSMUSE00000171001.2"; gene_type "protein_coding"; gene_name "Armc1"; transcript_type "protein_coding"; transcript_name "Armc1-201"; protein_id "ENSMUSP00000029125.9"; transcript_support_level "1"; mgi_id "MGI:1921502"; tag "basic"; ccdsid "CCDS17255.1"; havana_gene "OTTMUSG00000051206.1"; havana_transcript "OTTMUST00000129687.1";
chr3	HAVANA	CDS	19198494	19198683	.	-	.	gene_id "ENSMUSG00000027599.10"; transcript_id "ENSMUST00000029125.10"; exon_number "10"; exon_id "ENSMUSE00000171001.2"; gene_type "protein_coding"; gene_name "Armc1"; transcript_type "protein_coding"; transcript_name "Armc1-201"; protein_id "ENSMUSP00000029125.9"; transcript_support_level "1"; mgi_id "MGI:1921502"; tag "basic"; ccdsid "CCDS17255.1"; havana_gene "OTTMUSG00000051206.1"; havana_transcript "OTTMUST00000129687.1";
chr3	HAVANA	exon	19189171	19189287	.	-	.	gene_id "ENSMUSG00000027599.10"; transcript_id "ENSMUST00000029125.10"; exon_number "11"; exon_id "ENSMUSE00000304349.2"; gene_type "protein_coding"; gene_name "Armc1"; transcript_type "protein_coding"; transcript_name "Armc1-201"; protein_id "ENSMUSP00000029125.9"; transcript_support_level "1"; mgi_id "MGI:1921502"; tag "basic"; ccdsid "CCDS17255.1"; havana_gene "OTTMUSG00000051206.1"; havana_transcript "OTTMUST00000129687.1";
chr3	HAVANA	CDS	19189171	19189287	.	-	.	gene_id "ENSMUSG00000027599.10"; transcript_id "ENSMUST00000029125.10"; exon_number "12"; exon_id "ENSMUSE00000304349.2"; gene_type "protein_coding"; gene_name "Armc1"; transcript_type "protein_coding"; transcript_name "Armc1-201"; protein_id "ENSMUSP00000029125.9"; transcript_support_level "1"; mgi_id "MGI:1921502"; tag "basic"; ccdsid "CCDS17255.1"; havana_gene "OTTMUSG00000051206.1"; havana_transcript "OTTMUST00000129687.1";
chr3	HAVANA	exon	19189007	19189081	.	-	.	gene_id "ENSMUSG00000027599.10"; transcript_id "ENSMUST00000029125.10"; exon_number "13"; exon_id "ENSMUSE00000304341.2"; gene_type "protein_coding"; gene_name "Armc1"; transcript_type "protein_coding"; transcript_name "Armc1-201"; protein_id "ENSMUSP00000029125.9"; transcript_support_level "1"; mgi_id "MGI:1921502"; tag "basic"; ccdsid "CCDS17255.1"; havana_gene "OTTMUSG00000051206.1"; havana_transcript "OTTMUST00000129687.1";
chr3	HAVANA	CDS	19189007	19189081	.	-	.	gene_id "ENSMUSG00000027599.10"; transcript_id "ENSMUST00000029125.10"; exon_number "14"; exon_id "ENSMUSE00000304341.2"; gene_type "protein_coding"; gene_name "Armc1"; transcript_type "protein_coding"; transcript_name "Armc1-201"; protein_id "ENSMUSP00000029125.9"; transcript_support_level "1"; mgi_id "MGI:1921502"; tag "basic"; ccdsid "CCDS17255.1"; havana_gene "OTTMUSG00000051206.1"; havana_transcript "OTTMUST00000129687.1";
chr3	HAVANA	CDS	19188199	19188387	.	-	.	gene_id "ENSMUSG00000027599.10"; transcript_id "ENSMUST00000029125.10"; exon_number "15"; exon_id "273";
chr3	HAVANA	stop_codon	19188196	19188198	.	-	.	gene_id "ENSMUSG00000027599.10"; transcript_id "ENSMUST00000029125.10"; exon_number "16"; exon_id "274";
chr3	HAVANA	exon	19185566	19188387	.	-	.	gene_id "ENSMUSG00000027599.10"; transcript_id "ENSMUST00000029125.10"; exon_number "17"; exon_id "ENSMUSE00000344971.11"; gene_type "protein_coding"; gene_name "Armc1"; transcript_type "protein_coding"; transcript_name "Armc1-201"; protein_id "ENSMUSP00000029125.9"; transcript_support_level "1"; mgi_id "MGI:1921502"; tag "basic"; ccdsid "CCDS17255.1"; havana_gene "OTTMUSG00000051206.1"; havana_transcript "OTTMUST00000129687.1";
chr3	HAVANA	UTR	19185566	19188198	.	-	.	gene_id "ENSMUSG00000027599.10"; transcript_id "ENSMUST00000029125.10"; exon_number "18"; exon_id "275";
chr3	IsoQuant	transcript	19187588	19192998	.	-	.	gene_id "ENSMUSG00000027599.10"; transcript_id "transcript565.chr3.nnic"; exons "1";
chr3	IsoQuant	exon	19187588	19192998	.	-	.	gene_id "ENSMUSG00000027599.10"; transcript_id "transcript565.chr3.nnic"; exon_number "1"; exon_id "276";
chr3	HAVANA	gene	19241491	19274981	.	+	.	gene_id "ENSMUSG00000027601.14"; transcripts "2"; gene_type "protein_coding"; gene_name "Mtfr1"; mgi_id "MGI:1914722"; havana_gene "OTTMUSG00000027795.1";
chr3	HAVANA	transcript	19242274	19274981	.	+	.	gene_id "ENSMUSG00000027601.14"; transcript_id "ENSMUST00000130645.8"; exons "8"; gene_type "protein_coding"; gene_name "Mtfr1"; transcript_type "protein_coding"; transcript_name "Mtfr1-204"; protein_id "ENSMUSP00000119724.2"; transcript_support_level "1"; mgi_id "MGI:1914722"; tag "basic"; ccdsid "CCDS17256.1"; havana_gene "OTTMUSG00000027795.1"; havana_transcript "OTTMUST00000068779.1";
chr3	HAVANA	UTR	19242274	19242452	.	+	.	gene_id "ENSMUSG00000027601.14"; transcript_id "ENSMUST00000130645.8"; exon_number "1"; exon_id "ENSMUSE00000796135.2"; gene_type "protein_coding"; gene_name "Mtfr1"; transcript_type "protein_coding"; transcript_name "Mtfr1-204"; protein_id "ENSMUSP00000119724.2"; transcript_support_level "1"; mgi_id "MGI:1914722"; tag "basic"; ccdsid "CCDS17256.1"; havana_gene "OTTMUSG00000027795.1"; havana_transcript "OTTMUST00000068779.1";
chr3	HAVANA	exon	19242274	19242452	.	+	.	gene_id "ENSMUSG00000027601.14"; transcript_id "ENSMUST00000130645.8"; exon_number "2"; exon_id "ENSMUSE00000796135.2"; gene_type "protein_coding"; gene_name "Mtfr1"; transcript_type "protein_coding"; transcript_name "Mtfr1-204"; protein_id "ENSMUSP00000119724.2"; transcript_support_level "1"; mgi_id "MGI:1914722"; tag "basic"; ccdsid "CCDS17256.1"; havana_gene "OTTMUSG00000027795.1"; havana_transcript "OTTMUST00000068779.1";
chr3	HAVANA	UTR	19254190	19254265	.	+	.	gene_id "ENSMUSG00000027601.14"; transcript_id "ENSMUST00000130645.8"; exon_number "3"; exon_id "277";
chr3	HAVANA	exon	19254190	19254331	.	+	.	gene_id "ENSMUSG00000027601.14"; transcript_id "ENSMUST00000130645.8"; exon_number "4"; exon_id "ENSMUSE00000452013.2"; gene_type "protein_coding"; gene_name "Mtfr1"; transcript_type "protein_coding"; transcript_name "Mtfr1-204"; protein_id "ENSMUSP00000119724.2"; transcript_support_level "1"; mgi_id "MGI:1914722"; tag "basic"; ccdsid "CCDS17256.1"; havana_gene "OTTMUSG00000027795.1"; havana_transcript "OTTMUST00000068779.1";
chr3	HAVANA	start_codon	19254266	19254268	.	+	.	gene_id "ENSMUSG00000027601.14"; transcript_id "ENSMUST00000130645.8"; exon_number "5"; exon_id "278";
chr3	HAVANA	CDS	19254266	19254331	.	+	.	gene_id "ENSMUSG00000027601.14"; transcript_id "ENSMUST00000130645.8"; exon_number "6"; exon_id "279";
chr3	HAVANA	CDS	19260616	19260714	.	+	.	gene_id "ENSMUSG00000027601.14"; transcript_id "ENSMUST00000130645.8"; exon_number "7"; exon_id "ENSMUSE00000452008.2"; gene_type "protein_coding"; gene_name "Mtfr1"; transcript_type "protein_coding"; transcript_name "Mtfr1-204"; protein_id "ENSMUSP00000119724.2"; transcript_support_level "1"; mgi_id "MGI:1914722"; tag "basic"; ccdsid "CCDS17256.1"; havana_gene "OTTMUSG00000027795.1"; havana_transcript "OTTMUST00000068779.1";
chr3	HAVANA	exon	19260616	19260714	.	+	.	gene_id "ENSMUSG00000027601.14"; transcript_id "ENSMUST00000130645.8"; exon_number "8"; exon_id "ENSMUSE00000452008.2"; gene_type "protein_coding"; gene_name "Mtfr1"; transcript_type "protein_coding"; transcript_name "Mtfr1-204"; protein_id "ENSMUSP00000119724.2"; transcript_support_level "1"; mgi_id "MGI:1914722"; tag "basic"; ccdsid "CCDS17256.1"; havana_gene "OTTMUSG00000027795.1"; havana_transcript "OTTMUST00000068779.1";
chr3	HAVANA	CDS	19265632	19265747	.	+	.	gene_id "ENSMUSG00000027601.14"; transcript_id "ENSMUST00000130645.8"; exon_number "9"; exon_id "ENSMUSE00001225073.2"; gene_type "protein_coding"; gene_name "Mtfr1"; transcript_type "protein_coding"; transcript_name "Mtfr1-204"; protein_id "ENSMUSP00000119724.2"; transcript_support_level "1"; mgi_id "MGI:1914722"; tag "basic"; ccdsid "CCDS17256.1"; havana_gene "OTTMUSG00000027795.1"; havana_transcript "OTTMUST00000068779.1";
chr3	HAVANA	exon	19265632	19265747	.	+	.	gene_id "ENSMUSG00000027601.14"; transcript_id "ENSMUST00000130645.8"; exon_number "10"; exon_id "ENSMUSE00001225073.2"; gene_type "protein_coding"; gene_name "Mtfr1"; transcript_type "protein_coding"; transcript_name "Mtfr1-204"; protein_id "ENSMUSP00000119724.2"; transcript_support_level "1"; mgi_id "MGI:1914722"; tag "basic"; ccdsid "CCDS17256.1"; havana_gene "OTTMUSG00000027795.1"; havana_transcript "OTTMUST00000068779.1";
chr3	HAVANA	CDS	19269635	19269867	.	+	.	gene_id "ENSMUSG00000027601.14"; transcript_id "ENSMUST00000130645.8"; exon_number "11"; exon_id "ENSMUSE00001236284.2"; gene_type "protein_coding"; gene_name "Mtfr1"; transcript_type "protein_coding"; transcript_name "Mtfr1-204"; protein_id "ENSMUSP00000119724.2"; transcript_support_level "1"; mgi_id "MGI:1914722"; tag "basic"; ccdsid "CCDS17256.1"; havana_gene "OTTMUSG00000027795.1"; havana_transcript "OTTMUST00000068779.1";
chr3	HAVANA	exon	19269635	19269867	.	+	.	gene_id "ENSMUSG00000027601.14"; transcript_id "ENSMUST00000130645.8"; exon_number "12"; exon_id "ENSMUSE00001236284.2"; gene_type "protein_coding"; gene_name "Mtfr1"; transcript_type "protein_coding"; transcript_name "Mtfr1-204"; protein_id "ENSMUSP00000119724.2"; transcript_support_level "1"; mgi_id "MGI:1914722"; tag "basic"; ccdsid "CCDS17256.1"; havana_gene "OTTMUSG00000027795.1"; havana_transcript "OTTMUST00000068779.1";
chr3	HAVANA	CDS	19271344	19271587	.	+	.	gene_id "ENSMUSG00000027601.14"; transcript_id "ENSMUST00000130645.8"; exon_number "13"; exon_id "ENSMUSE00001311316.2"; gene_type "protein_coding"; gene_name "Mtfr1"; transcript_type "protein_coding"; transcript_name "Mtfr1-204"; protein_id "ENSMUSP00000119724.2"; transcript_support_level "1"; mgi_id "MGI:1914722"; tag "basic"; ccdsid "CCDS17256.1"; havana_gene "OTTMUSG00000027795.1"; havana_transcript "OTTMUST00000068779.1";
chr3	HAVANA	exon	19271344	19271587	.	+	.	gene_id "ENSMUSG00000027601.14"; transcript_id "ENSMUST00000130645.8"; exon_number "14"; exon_id "ENSMUSE00001311316.2"; gene_type "protein_coding"; gene_name "Mtfr1"; transcript_type "protein_coding"; transcript_name "Mtfr1-204"; protein_id "ENSMUSP00000119724.2"; transcript_support_level "1"; mgi_id "MGI:1914722"; tag "basic"; ccdsid "CCDS17256.1"; havana_gene "OTTMUSG00000027795.1"; havana_transcript "OTTMUST00000068779.1";
chr3	HAVANA	CDS	19272326	19272485	.	+	.	gene_id "ENSMUSG00000027601.14"; transcript_id "ENSMUST00000130645.8"; exon_number "15"; exon_id "ENSMUSE00001286633.2"; gene_type "protein_coding"; gene_name "Mtfr1"; transcript_type "protein_coding"; transcript_name "Mtfr1-204"; protein_id "ENSMUSP00000119724.2"; transcript_support_level "1"; mgi_id "MGI:1914722"; tag "basic"; ccdsid "CCDS17256.1"; havana_gene "OTTMUSG00000027795.1"; havana_transcript "OTTMUST00000068779.1";
chr3	HAVANA	exon	19272326	19272485	.	+	.	gene_id "ENSMUSG00000027601.14"; transcript_id "ENSMUST00000130645.8"; exon_number "16"; exon_id "ENSMUSE00001286633.2"; gene_type "protein_coding"; gene_name "Mtfr1"; transcript_type "protein_coding"; transcript_name "Mtfr1-204"; protein_id "ENSMUSP00000119724.2"; transcript_support_level "1"; mgi_id "MGI:1914722"; tag "basic"; ccdsid "CCDS17256.1"; havana_gene "OTTMUSG00000027795.1"; havana_transcript "OTTMUST00000068779.1";
chr3	HAVANA	CDS	19273202	19273267	.	+	.	gene_id "ENSMUSG00000027601.14"; transcript_id "ENSMUST00000130645.8"; exon_number "17"; exon_id "280";
chr3	HAVANA	exon	19273202	19274981	.	+	.	gene_id "ENSMUSG00000027601.14"; transcript_id "ENSMUST00000130645.8"; exon_number "18"; exon_id "ENSMUSE00000842761.2"; gene_type "protein_coding"; gene_name "Mtfr1"; transcript_type "protein_coding"; transcript_name "Mtfr1-204"; protein_id "ENSMUSP00000119724.2"; transcript_support_level "1"; mgi_id "MGI:1914722"; tag "basic"; ccdsid "CCDS17256.1"; havana_gene "OTTMUSG00000027795.1"; havana_transcript "OTTMUST00000068779.1";
chr3	HAVANA	stop_codon	19273268	19273270	.	+	.	gene_id "ENSMUSG00000027601.14"; transcript_id "ENSMUST00000130645.8"; exon_number "19"; exon_id "281";
chr3	HAVANA	UTR	19273268	19274981	.	+	.	gene_id "ENSMUSG00000027601.14"; transcript_id "ENSMUST00000130645.8"; exon_number "20"; exon_id "282";
chr3	HAVANA	transcript	19242429	19273720	.	+	.	gene_id "ENSMUSG00000027601.14"; transcript_id "ENSMUST00000029129.10"; exons "9"; gene_type "protein_coding"; gene_name "Mtfr1"; transcript_type "nonsense_mediated_decay"; transcript_name "Mtfr1-201"; protein_id "ENSMUSP00000029129.4"; transcript_support_level "1"; mgi_id "MGI:1914722"; havana_gene "OTTMUSG00000027795.1"; havana_transcript "OTTMUST00000068782.1";
chr3	HAVANA	UTR	19242429	19242452	.	+	.	gene_id "ENSMUSG00000027601.14"; transcript_id "ENSMUST00000029129.10"; exon_number "1"; exon_id "ENSMUSE00000304219.4"; gene_type "protein_coding"; gene_name "Mtfr1"; transcript_type "nonsense_mediated_decay"; transcript_name "Mtfr1-201"; protein_id "ENSMUSP00000029129.4"; transcript_support_level "1"; mgi_id "MGI:1914722"; havana_gene "OTTMUSG00000027795.1"; havana_transcript "OTTMUST00000068782.1";
chr3	HAVANA	exon	19242429	19242452	.	+	.	gene_id "ENSMUSG00000027601.14"; transcript_id "ENSMUST00000029129.10"; exon_number "2"; exon_id "ENSMUSE00000304219.4"; gene_type "protein_coding"; gene_name "Mtfr1"; transcript_type "nonsense_mediated_decay"; transcript_name "Mtfr1-201"; protein_id "ENSMUSP00000029129.4"; transcript_support_level "1"; mgi_id "MGI:1914722"; havana_gene "OTTMUSG00000027795.1"; havana_transcript "OTTMUST00000068782.1";
chr3	HAVANA	UTR	19254190	19254265	.	+	.	gene_id "ENSMUSG00000027601.14"; transcript_id "ENSMUST00000029129.10"; exon_number "3"; exon_id "chr3.277";
chr3	HAVANA	exon	19254190	19254331	.	+	.	gene_id "ENSMUSG00000027601.14"; transcript_id "ENSMUST00000029129.10"; exon_number "4"; exon_id "ENSMUSE00000452013.2"; gene_type "protein_coding"; gene_name "Mtfr1"; transcript_type "nonsense_mediated_decay"; transcript_name "Mtfr1-201"; protein_id "ENSMUSP00000029129.4"; transcript_support_level "1"; mgi_id "MGI:1914722"; havana_gene "OTTMUSG00000027795.1"; havana_transcript "OTTMUST00000068782.1";
chr3	HAVANA	start_codon	19254266	19254268	.	+	.	gene_id "ENSMUSG00000027601.14"; transcript_id "ENSMUST00000029129.10"; exon_number "5"; exon_id "chr3.278";
chr3	HAVANA	CDS	19254266	19254331	.	+	.	gene_id "ENSMUSG00000027601.14"; transcript_id "ENSMUST00000029129.10"; exon_number "6"; exon_id "chr3.279";
chr3	HAVANA	CDS	19260616	19260714	.	+	.	gene_id "ENSMUSG00000027601.14"; transcript_id "ENSMUST00000029129.10"; exon_number "7"; exon_id "ENSMUSE00000452008.2"; gene_type "protein_coding"; gene_name "Mtfr1"; transcript_type "nonsense_mediated_decay"; transcript_name "Mtfr1-201"; protein_id "ENSMUSP00000029129.4"; transcript_support_level "1"; mgi_id "MGI:1914722"; havana_gene "OTTMUSG00000027795.1"; havana_transcript "OTTMUST00000068782.1";
chr3	HAVANA	exon	19260616	19260714	.	+	.	gene_id "ENSMUSG00000027601.14"; transcript_id "ENSMUST00000029129.10"; exon_number "8"; exon_id "ENSMUSE00000452008.2"; gene_type "protein_coding"; gene_name "Mtfr1"; transcript_type "nonsense_mediated_decay"; transcript_name "Mtfr1-201"; protein_id "ENSMUSP00000029129.4"; transcript_support_level "1"; mgi_id "MGI:1914722"; havana_gene "OTTMUSG00000027795.1"; havana_transcript "OTTMUST00000068782.1";
chr3	HAVANA	stop_codon	19262655	19262657	.	+	.	gene_id "ENSMUSG00000027601.14"; transcript_id "ENSMUST00000029129.10"; exon_number "9"; exon_id "283";
chr3	HAVANA	UTR	19262655	19262691	.	+	.	gene_id "ENSMUSG00000027601.14"; transcript_id "ENSMUST00000029129.10"; exon_number "10"; exon_id "ENSMUSE00000822119.2"; gene_type "protein_coding"; gene_name "Mtfr1"; transcript_type "nonsense_mediated_decay"; transcript_name "Mtfr1-201"; protein_id "ENSMUSP00000029129.4"; transcript_support_level "1"; mgi_id "MGI:1914722"; havana_gene "OTTMUSG00000027795.1"; havana_transcript "OTTMUST00000068782.1";
chr3	HAVANA	exon	19262655	19262691	.	+	.	gene_id "ENSMUSG00000027601.14"; transcript_id "ENSMUST00000029129.10"; exon_number "11"; exon_id "ENSMUSE00000822119.2"; gene_type "protein_coding"; gene_name "Mtfr1"; transcript_type "nonsense_mediated_decay"; transcript_name "Mtfr1-201"; protein_id "ENSMUSP00000029129.4"; transcript_support_level "1"; mgi_id "MGI:1914722"; havana_gene "OTTMUSG00000027795.1"; havana_transcript "OTTMUST00000068782.1";
chr3	HAVANA	UTR	19265632	19265747	.	+	.	gene_id "ENSMUSG00000027601.14"; transcript_id "ENSMUST00000029129.10"; exon_number "12"; exon_id "ENSMUSE00001225073.2"; gene_type "protein_coding"; gene_name "Mtfr1"; transcript_type "nonsense_mediated_decay"; transcript_name "Mtfr1-201"; protein_id "ENSMUSP00000029129.4"; transcript_support_level "1"; mgi_id "MGI:1914722"; havana_gene "OTTMUSG00000027795.1"; havana_transcript "OTTMUST00000068782.1";
chr3	HAVANA	exon	19265632	19265747	.	+	.	gene_id "ENSMUSG00000027601.14"; transcript_id "ENSMUST00000029129.10"; exon_number "13"; exon_id "ENSMUSE00001225073.2"; gene_type "protein_coding"; gene_name "Mtfr1"; transcript_type "nonsense_mediated_decay"; transcript_name "Mtfr1-201"; protein_id "ENSMUSP00000029129.4"; transcript_support_level "1"; mgi_id "MGI:1914722"; havana_gene "OTTMUSG00000027795.1"; havana_transcript "OTTMUST00000068782.1";
chr3	HAVANA	UTR	19269635	19269867	.	+	.	gene_id "ENSMUSG00000027601.14"; transcript_id "ENSMUST00000029129.10"; exon_number "14"; exon_id "ENSMUSE00001236284.2"; gene_type "protein_coding"; gene_name "Mtfr1"; transcript_type "nonsense_mediated_decay"; transcript_name "Mtfr1-201"; protein_id "ENSMUSP00000029129.4"; transcript_support_level "1"; mgi_id "MGI:1914722"; havana_gene "OTTMUSG00000027795.1"; havana_transcript "OTTMUST00000068782.1";
chr3	HAVANA	exon	19269635	19269867	.	+	.	gene_id "ENSMUSG00000027601.14"; transcript_id "ENSMUST00000029129.10"; exon_number "15"; exon_id "ENSMUSE00001236284.2"; gene_type "protein_coding"; gene_name "Mtfr1"; transcript_type "nonsense_mediated_decay"; transcript_name "Mtfr1-201"; protein_id "ENSMUSP00000029129.4"; transcript_support_level "1"; mgi_id "MGI:1914722"; havana_gene "OTTMUSG00000027795.1"; havana_transcript "OTTMUST00000068782.1";
chr3	HAVANA	UTR	19271344	19271587	.	+	.	gene_id "ENSMUSG00000027601.14"; transcript_id "ENSMUST00000029129.10"; exon_number "16"; exon_id "ENSMUSE00001311316.2"; gene_type "protein_coding"; gene_name "Mtfr1"; transcript_type "nonsense_mediated_decay"; transcript_name "Mtfr1-201"; protein_id "ENSMUSP00000029129.4"; transcript_support_level "1"; mgi_id "MGI:1914722"; havana_gene "OTTMUSG00000027795.1"; havana_transcript "OTTMUST00000068782.1";
chr3	HAVANA	exon	19271344	19271587	.	+	.	gene_id "ENSMUSG00000027601.14"; transcript_id "ENSMUST00000029129.10"; exon_number "17"; exon_id "ENSMUSE00001311316.2"; gene_type "protein_coding"; gene_name "Mtfr1"; transcript_type "nonsense_mediated_decay"; transcript_name "Mtfr1-201"; protein_id "ENSMUSP00000029129.4"; transcript_support_level "1"; mgi_id "MGI:1914722"; havana_gene "OTTMUSG00000027795.1"; havana_transcript "OTTMUST00000068782.1";
chr3	HAVANA	UTR	19272326	19272485	.	+	.	gene_id "ENSMUSG00000027601.14"; transcript_id "ENSMUST00000029129.10"; exon_number "18"; exon_id "ENSMUSE00001286633.2"; gene_type "protein_coding"; gene_name "Mtfr1"; transcript_type "nonsense_mediated_decay"; transcript_name "Mtfr1-201"; protein_id "ENSMUSP00000029129.4"; transcript_support_level "1"; mgi_id "MGI:1914722"; havana_gene "OTTMUSG00000027795.1"; havana_transcript "OTTMUST00000068782.1";
chr3	HAVANA	exon	19272326	19272485	.	+	.	gene_id "ENSMUSG00000027601.14"; transcript_id "ENSMUST00000029129.10"; exon_number "19"; exon_id "ENSMUSE00001286633.2"; gene_type "protein_coding"; gene_name "Mtfr1"; transcript_type "nonsense_mediated_decay"; transcript_name "Mtfr1-201"; protein_id "ENSMUSP00000029129.4"; transcript_support_level "1"; mgi_id "MGI:1914722"; havana_gene "OTTMUSG00000027795.1"; havana_transcript "OTTMUST00000068782.1";
chr3	HAVANA	UTR	19273202	19273720	.	+	.	gene_id "ENSMUSG00000027601.14"; transcript_id "ENSMUST00000029129.10"; exon_number "20"; exon_id "ENSMUSE00000171021.3"; gene_type "protein_coding"; gene_name "Mtfr1"; transcript_type "nonsense_mediated_decay"; transcript_name "Mtfr1-201"; protein_id "ENSMUSP00000029129.4"; transcript_support_level "1"; mgi_id "MGI:1914722"; havana_gene "OTTMUSG00000027795.1"; havana_transcript "OTTMUST00000068782.1";
chr3	HAVANA	exon	19273202	19273720	.	+	.	gene_id "ENSMUSG00000027601.14"; transcript_id "ENSMUST00000029129.10"; exon_number "21"; exon_id "ENSMUSE00000171021.3"; gene_type "protein_coding"; gene_name "Mtfr1"; transcript_type "nonsense_mediated_decay"; transcript_name "Mtfr1-201"; protein_id "ENSMUSP00000029129.4"; transcript_support_level "1"; mgi_id "MGI:1914722"; havana_gene "OTTMUSG00000027795.1"; havana_transcript "OTTMUST00000068782.1";
chr3	IsoQuant	gene	19242386	19244539	.	+	.	gene_id "novel_gene_chr3_585"; transcripts "1";
chr3	IsoQuant	transcript	19242386	19244539	.	+	.	gene_id "novel_gene_chr3_585"; transcript_id "transcript584.chr3.nnic"; exons "1";
chr3	IsoQuant	exon	19242386	19244539	.	+	.	gene_id "novel_gene_chr3_585"; transcript_id "transcript584.chr3.nnic"; exon_number "1"; exon_id "284";
chr3	IsoQuant	gene	19265848	19267998	.	-	.	gene_id "novel_gene_chr3_587"; transcripts "1";
chr3	IsoQuant	transcript	19265848	19267998	.	-	.	gene_id "novel_gene_chr3_587"; transcript_id "transcript586.chr3.nnic"; exons "1";
chr3	IsoQuant	exon	19265848	19267998	.	-	.	gene_id "novel_gene_chr3_587"; transcript_id "transcript586.chr3.nnic"; exon_number "1"; exon_id "285";
chr3	HAVANA	gene	19277272	19365538	.	-	.	gene_id "ENSMUSG00000069094.13"; transcripts "5"; gene_type "protein_coding"; gene_name "Pde7a"; mgi_id "MGI:1202402"; havana_gene "OTTMUSG00000030206.1";
chr3	IsoQuant	transcript	19280197	19365524	.	-	.	gene_id "ENSMUSG00000069094.13"; transcript_id "transcript600.chr3.nnic"; exons "12";
chr3	IsoQuant	exon	19365028	19365524	.	-	.	gene_id "ENSMUSG00000069094.13"; transcript_id "transcript600.chr3.nnic"; exon_number "1"; exon_id "286";
chr3	IsoQuant	exon	19314396	19314456	.	-	.	gene_id "ENSMUSG00000069094.13"; transcript_id "transcript600.chr3.nnic"; exon_number "2"; exon_id "ENSMUSE00001216919.2";
chr3	IsoQuant	exon	19297214	19297365	.	-	.	gene_id "ENSMUSG00000069094.13"; transcript_id "transcript600.chr3.nnic"; exon_number "3"; exon_id "ENSMUSE00000569364.2";
chr3	IsoQuant	exon	19295310	19295373	.	-	.	gene_id "ENSMUSG00000069094.13"; transcript_id "transcript600.chr3.nnic"; exon_number "4"; exon_id "ENSMUSE00001209739.2";
chr3	IsoQuant	exon	19290608	19290703	.	-	.	gene_id "ENSMUSG00000069094.13"; transcript_id "transcript600.chr3.nnic"; exon_number "5"; exon_id "ENSMUSE00001298247.2";
chr3	IsoQuant	exon	19290077	19290177	.	-	.	gene_id "ENSMUSG00000069094.13"; transcript_id "transcript600.chr3.nnic"; exon_number "6"; exon_id "ENSMUSE00001264631.2";
chr3	IsoQuant	exon	19287840	19287971	.	-	.	gene_id "ENSMUSG00000069094.13"; transcript_id "transcript600.chr3.nnic"; exon_number "7"; exon_id "ENSMUSE00001227916.2";
chr3	IsoQuant	exon	19287264	19287355	.	-	.	gene_id "ENSMUSG00000069094.13"; transcript_id "transcript600.chr3.nnic"; exon_number "8"; exon_id "ENSMUSE00001271214.2";
chr3	IsoQuant	exon	19285121	19285265	.	-	.	gene_id "ENSMUSG00000069094.13"; transcript_id "transcript600.chr3.nnic"; exon_number "9"; exon_id "ENSMUSE00001247095.2";
chr3	IsoQuant	exon	19284420	19284516	.	-	.	gene_id "ENSMUSG00000069094.13"; transcript_id "transcript600.chr3.nnic"; exon_number "10"; exon_id "ENSMUSE00001250699.2";
chr3	IsoQuant	exon	19283852	19283932	.	-	.	gene_id "ENSMUSG00000069094.13"; transcript_id "transcript600.chr3.nnic"; exon_number "11"; exon_id "ENSMUSE00001269512.2";
chr3	IsoQuant	exon	19280197	19282005	.	-	.	gene_id "ENSMUSG00000069094.13"; transcript_id "transcript600.chr3.nnic"; exon_number "12"; exon_id "287";
chr3	IsoQuant	transcript	19280197	19365531	.	-	.	gene_id "ENSMUSG00000069094.13"; transcript_id "transcript602.chr3.nnic"; exons "12";
chr3	IsoQuant	exon	19365028	19365531	.	-	.	gene_id "ENSMUSG00000069094.13"; transcript_id "transcript602.chr3.nnic"; exon_number "1"; exon_id "288";
chr3	IsoQuant	exon	19314396	19314456	.	-	.	gene_id "ENSMUSG00000069094.13"; transcript_id "transcript602.chr3.nnic"; exon_number "2"; exon_id "ENSMUSE00001216919.2";
chr3	IsoQuant	exon	19310942	19311025	.	-	.	gene_id "ENSMUSG00000069094.13"; transcript_id "transcript602.chr3.nnic"; exon_number "3"; exon_id "ENSMUSE00000569365.2";
chr3	IsoQuant	exon	19297214	19297365	.	-	.	gene_id "ENSMUSG00000069094.13"; transcript_id "transcript602.chr3.nnic"; exon_number "4"; exon_id "ENSMUSE00000569364.2";
chr3	IsoQuant	exon	19295310	19295373	.	-	.	gene_id "ENSMUSG00000069094.13"; transcript_id "transcript602.chr3.nnic"; exon_number "5"; exon_id "ENSMUSE00001209739.2";
chr3	IsoQuant	exon	19290608	19290703	.	-	.	gene_id "ENSMUSG00000069094.13"; transcript_id "transcript602.chr3.nnic"; exon_number "6"; exon_id "ENSMUSE00001298247.2";
chr3	IsoQuant	exon	19290077	19290177	.	-	.	gene_id "ENSMUSG00000069094.13"; transcript_id "transcript602.chr3.nnic"; exon_number "7"; exon_id "ENSMUSE00001264631.2";
chr3	IsoQuant	exon	19287840	19287971	.	-	.	gene_id "ENSMUSG00000069094.13"; transcript_id "transcript602.chr3.nnic"; exon_number "8"; exon_id "ENSMUSE00001227916.2";
chr3	IsoQuant	exon	19287264	19287355	.	-	.	gene_id "ENSMUSG00000069094.13"; transcript_id "transcript602.chr3.nnic"; exon_number "9"; exon_id "ENSMUSE00001271214.2";
chr3	IsoQuant	exon	19285121	19285265	.	-	.	gene_id "ENSMUSG00000069094.13"; transcript_id "transcript602.chr3.nnic"; exon_number "10"; exon_id "ENSMUSE00001247095.2";
chr3	IsoQuant	exon	19283852	19283932	.	-	.	gene_id "ENSMUSG00000069094.13"; transcript_id "transcript602.chr3.nnic"; exon_number "11"; exon_id "ENSMUSE00001269512.2";
chr3	IsoQuant	exon	19280197	19282005	.	-	.	gene_id "ENSMUSG00000069094.13"; transcript_id "transcript602.chr3.nnic"; exon_number "12"; exon_id "chr3.287";
chr3	IsoQuant	transcript	19280197	19365538	.	-	.	gene_id "ENSMUSG00000069094.13"; transcript_id "transcript606.chr3.nic"; exons "11";
chr3	IsoQuant	exon	19365028	19365538	.	-	.	gene_id "ENSMUSG00000069094.13"; transcript_id "transcript606.chr3.nic"; exon_number "1"; exon_id "289";
chr3	IsoQuant	exon	19314396	19314456	.	-	.	gene_id "ENSMUSG00000069094.13"; transcript_id "transcript606.chr3.nic"; exon_number "2"; exon_id "ENSMUSE00001216919.2";
chr3	IsoQuant	exon	19310942	19311025	.	-	.	gene_id "ENSMUSG00000069094.13"; transcript_id "transcript606.chr3.nic"; exon_number "3"; exon_id "ENSMUSE00000569365.2";
chr3	IsoQuant	exon	19290608	19290703	.	-	.	gene_id "ENSMUSG00000069094.13"; transcript_id "transcript606.chr3.nic"; exon_number "4"; exon_id "ENSMUSE00001298247.2";
chr3	IsoQuant	exon	19290077	19290177	.	-	.	gene_id "ENSMUSG00000069094.13"; transcript_id "transcript606.chr3.nic"; exon_number "5"; exon_id "ENSMUSE00001264631.2";
chr3	IsoQuant	exon	19287840	19287971	.	-	.	gene_id "ENSMUSG00000069094.13"; transcript_id "transcript606.chr3.nic"; exon_number "6"; exon_id "ENSMUSE00001227916.2";
chr3	IsoQuant	exon	19287264	19287355	.	-	.	gene_id "ENSMUSG00000069094.13"; transcript_id "transcript606.chr3.nic"; exon_number "7"; exon_id "ENSMUSE00001271214.2";
chr3	IsoQuant	exon	19285121	19285265	.	-	.	gene_id "ENSMUSG00000069094.13"; transcript_id "transcript606.chr3.nic"; exon_number "8"; exon_id "ENSMUSE00001247095.2";
chr3	IsoQuant	exon	19284420	19284516	.	-	.	gene_id "ENSMUSG00000069094.13"; transcript_id "transcript606.chr3.nic"; exon_number "9"; exon_id "ENSMUSE00001250699.2";
chr3	IsoQuant	exon	19283852	19283932	.	-	.	gene_id "ENSMUSG00000069094.13"; transcript_id "transcript606.chr3.nic"; exon_number "10"; exon_id "ENSMUSE00001269512.2";
chr3	IsoQuant	exon	19280197	19282005	.	-	.	gene_id "ENSMUSG00000069094.13"; transcript_id "transcript606.chr3.nic"; exon_number "11"; exon_id "chr3.287";
chr3	HAVANA	transcript	19277272	19365486	.	-	.	gene_id "ENSMUSG00000069094.13"; transcript_id "ENSMUST00000099195.10"; exons "13"; gene_type "protein_coding"; gene_name "Pde7a"; transcript_type "protein_coding"; transcript_name "Pde7a-202"; protein_id "ENSMUSP00000096800.4"; transcript_support_level "1"; mgi_id "MGI:1202402"; tag "basic"; ccdsid "CCDS50871.1"; havana_gene "OTTMUSG00000030206.1"; havana_transcript "OTTMUST00000074788.1";
chr3	HAVANA	UTR	19365166	19365486	.	-	.	gene_id "ENSMUSG00000069094.13"; transcript_id "ENSMUST00000099195.10"; exon_number "1"; exon_id "290";
chr3	HAVANA	start_codon	19365163	19365165	.	-	.	gene_id "ENSMUSG00000069094.13"; transcript_id "ENSMUST00000099195.10"; exon_number "2"; exon_id "291";
chr3	HAVANA	exon	19365028	19365486	.	-	.	gene_id "ENSMUSG00000069094.13"; transcript_id "ENSMUST00000099195.10"; exon_number "3"; exon_id "ENSMUSE00000831062.2"; gene_type "protein_coding"; gene_name "Pde7a"; transcript_type "protein_coding"; transcript_name "Pde7a-202"; protein_id "ENSMUSP00000096800.4"; transcript_support_level "1"; mgi_id "MGI:1202402"; tag "basic"; ccdsid "CCDS50871.1"; havana_gene "OTTMUSG00000030206.1"; havana_transcript "OTTMUST00000074788.1";
chr3	HAVANA	CDS	19365028	19365165	.	-	.	gene_id "ENSMUSG00000069094.13"; transcript_id "ENSMUST00000099195.10"; exon_number "4"; exon_id "292";
chr3	HAVANA	exon	19314396	19314456	.	-	.	gene_id "ENSMUSG00000069094.13"; transcript_id "ENSMUST00000099195.10"; exon_number "5"; exon_id "ENSMUSE00001216919.2"; gene_type "protein_coding"; gene_name "Pde7a"; transcript_type "protein_coding"; transcript_name "Pde7a-202"; protein_id "ENSMUSP00000096800.4"; transcript_support_level "1"; mgi_id "MGI:1202402"; tag "basic"; ccdsid "CCDS50871.1"; havana_gene "OTTMUSG00000030206.1"; havana_transcript "OTTMUST00000074788.1";
chr3	HAVANA	CDS	19314396	19314456	.	-	.	gene_id "ENSMUSG00000069094.13"; transcript_id "ENSMUST00000099195.10"; exon_number "6"; exon_id "ENSMUSE00001216919.2"; gene_type "protein_coding"; gene_name "Pde7a"; transcript_type "protein_coding"; transcript_name "Pde7a-202"; protein_id "ENSMUSP00000096800.4"; transcript_support_level "1"; mgi_id "MGI:1202402"; tag "basic"; ccdsid "CCDS50871.1"; havana_gene "OTTMUSG00000030206.1"; havana_transcript "OTTMUST00000074788.1";
chr3	HAVANA	exon	19310942	19311025	.	-	.	gene_id "ENSMUSG00000069094.13"; transcript_id "ENSMUST00000099195.10"; exon_number "7"; exon_id "ENSMUSE00000569365.2"; gene_type "protein_coding"; gene_name "Pde7a"; transcript_type "protein_coding"; transcript_name "Pde7a-202"; protein_id "ENSMUSP00000096800.4"; transcript_support_level "1"; mgi_id "MGI:1202402"; tag "basic"; ccdsid "CCDS50871.1"; havana_gene "OTTMUSG00000030206.1"; havana_transcript "OTTMUST00000074788.1";
chr3	HAVANA	CDS	19310942	19311025	.	-	.	gene_id "ENSMUSG00000069094.13"; transcript_id "ENSMUST00000099195.10"; exon_number "8"; exon_id "ENSMUSE00000569365.2"; gene_type "protein_coding"; gene_name "Pde7a"; transcript_type "protein_coding"; transcript_name "Pde7a-202"; protein_id "ENSMUSP00000096800.4"; transcript_support_level "1"; mgi_id "MGI:1202402"; tag "basic"; ccdsid "CCDS50871.1"; havana_gene "OTTMUSG00000030206.1"; havana_transcript "OTTMUST00000074788.1";
chr3	HAVANA	exon	19297214	19297365	.	-	.	gene_id "ENSMUSG00000069094.13"; transcript_id "ENSMUST00000099195.10"; exon_number "9"; exon_id "ENSMUSE00000569364.2"; gene_type "protein_coding"; gene_name "Pde7a"; transcript_type "protein_coding"; transcript_name "Pde7a-202"; protein_id "ENSMUSP00000096800.4"; transcript_support_level "1"; mgi_id "MGI:1202402"; tag "basic"; ccdsid "CCDS50871.1"; havana_gene "OTTMUSG00000030206.1"; havana_transcript "OTTMUST00000074788.1";
chr3	HAVANA	CDS	19297214	19297365	.	-	.	gene_id "ENSMUSG00000069094.13"; transcript_id "ENSMUST00000099195.10"; exon_number "10"; exon_id "ENSMUSE00000569364.2"; gene_type "protein_coding"; gene_name "Pde7a"; transcript_type "protein_coding"; transcript_name "Pde7a-202"; protein_id "ENSMUSP00000096800.4"; transcript_support_level "1"; mgi_id "MGI:1202402"; tag "basic"; ccdsid "CCDS50871.1"; havana_gene "OTTMUSG00000030206.1"; havana_transcript "OTTMUST00000074788.1";
chr3	HAVANA	exon	19295310	19295373	.	-	.	gene_id "ENSMUSG00000069094.13"; transcript_id "ENSMUST00000099195.10"; exon_number "11"; exon_id "ENSMUSE00001209739.2"; gene_type "protein_coding"; gene_name "Pde7a"; transcript_type "protein_coding"; transcript_name "Pde7a-202"; protein_id "ENSMUSP00000096800.4"; transcript_support_level "1"; mgi_id "MGI:1202402"; tag "basic"; ccdsid "CCDS50871.1"; havana_gene "OTTMUSG00000030206.1"; havana_transcript "OTTMUST00000074788.1";
chr3	HAVANA	CDS	19295310	19295373	.	-	.	gene_id "ENSMUSG00000069094.13"; transcript_id "ENSMUST00000099195.10"; exon_number "12"; exon_id "ENSMUSE00001209739.2"; gene_type "protein_coding"; gene_name "Pde7a"; transcript_type "protein_coding"; transcript_name "Pde7a-202"; protein_id "ENSMUSP00000096800.4"; transcript_support_level "1"; mgi_id "MGI:1202402"; tag "basic"; ccdsid "CCDS50871.1"; havana_gene "OTTMUSG00000030206.1"; havana_transcript "OTTMUST00000074788.1";
chr3	HAVANA	exon	19290608	19290703	.	-	.	gene_id "ENSMUSG00000069094.13"; transcript_id "ENSMUST00000099195.10"; exon_number "13"; exon_id "ENSMUSE00001298247.2"; gene_type "protein_coding"; gene_name "Pde7a"; transcript_type "protein_coding"; transcript_name "Pde7a-202"; protein_id "ENSMUSP00000096800.4"; transcript_support_level "1"; mgi_id "MGI:1202402"; tag "basic"; ccdsid "CCDS50871.1"; havana_gene "OTTMUSG00000030206.1"; havana_transcript "OTTMUST00000074788.1";
chr3	HAVANA	CDS	19290608	19290703	.	-	.	gene_id "ENSMUSG00000069094.13"; transcript_id "ENSMUST00000099195.10"; exon_number "14"; exon_id "ENSMUSE00001298247.2"; gene_type "protein_coding"; gene_name "Pde7a"; transcript_type "protein_coding"; transcript_name "Pde7a-202"; protein_id "ENSMUSP00000096800.4"; transcript_support_level "1"; mgi_id "MGI:1202402"; tag "basic"; ccdsid "CCDS50871.1"; havana_gene "OTTMUSG00000030206.1"; havana_transcript "OTTMUST00000074788.1";
chr3	HAVANA	exon	19290077	19290177	.	-	.	gene_id "ENSMUSG00000069094.13"; transcript_id "ENSMUST00000099195.10"; exon_number "15"; exon_id "ENSMUSE00001264631.2"; gene_type "protein_coding"; gene_name "Pde7a"; transcript_type "protein_coding"; transcript_name "Pde7a-202"; protein_id "ENSMUSP00000096800.4"; transcript_support_level "1"; mgi_id "MGI:1202402"; tag "basic"; ccdsid "CCDS50871.1"; havana_gene "OTTMUSG00000030206.1"; havana_transcript "OTTMUST00000074788.1";
chr3	HAVANA	CDS	19290077	19290177	.	-	.	gene_id "ENSMUSG00000069094.13"; transcript_id "ENSMUST00000099195.10"; exon_number "16"; exon_id "ENSMUSE00001264631.2"; gene_type "protein_coding"; gene_name "Pde7a"; transcript_type "protein_coding"; transcript_name "Pde7a-202"; protein_id "ENSMUSP00000096800.4"; transcript_support_level "1"; mgi_id "MGI:1202402"; tag "basic"; ccdsid "CCDS50871.1"; havana_gene "OTTMUSG00000030206.1"; havana_transcript "OTTMUST00000074788.1";
chr3	HAVANA	exon	19287840	19287971	.	-	.	gene_id "ENSMUSG00000069094.13"; transcript_id "ENSMUST00000099195.10"; exon_number "17"; exon_id "ENSMUSE00001227916.2"; gene_type "protein_coding"; gene_name "Pde7a"; transcript_type "protein_coding"; transcript_name "Pde7a-202"; protein_id "ENSMUSP00000096800.4"; transcript_support_level "1"; mgi_id "MGI:1202402"; tag "basic"; ccdsid "CCDS50871.1"; havana_gene "OTTMUSG00000030206.1"; havana_transcript "OTTMUST00000074788.1";
chr3	HAVANA	CDS	19287840	19287971	.	-	.	gene_id "ENSMUSG00000069094.13"; transcript_id "ENSMUST00000099195.10"; exon_number "18"; exon_id "ENSMUSE00001227916.2"; gene_type "protein_coding"; gene_name "Pde7a"; transcript_type "protein_coding"; transcript_name "Pde7a-202"; protein_id "ENSMUSP00000096800.4"; transcript_support_level "1"; mgi_id "MGI:1202402"; tag "basic"; ccdsid "CCDS50871.1"; havana_gene "OTTMUSG00000030206.1"; havana_transcript "OTTMUST00000074788.1";
chr3	HAVANA	exon	19287264	19287355	.	-	.	gene_id "ENSMUSG00000069094.13"; transcript_id "ENSMUST00000099195.10"; exon_number "19"; exon_id "ENSMUSE00001271214.2"; gene_type "protein_coding"; gene_name "Pde7a"; transcript_type "protein_coding"; transcript_name "Pde7a-202"; protein_id "ENSMUSP00000096800.4"; transcript_support_level "1"; mgi_id "MGI:1202402"; tag "basic"; ccdsid "CCDS50871.1"; havana_gene "OTTMUSG00000030206.1"; havana_transcript "OTTMUST00000074788.1";
chr3	HAVANA	CDS	19287264	19287355	.	-	.	gene_id "ENSMUSG00000069094.13"; transcript_id "ENSMUST00000099195.10"; exon_number "20"; exon_id "ENSMUSE00001271214.2"; gene_type "protein_coding"; gene_name "Pde7a"; transcript_type "protein_coding"; transcript_name "Pde7a-202"; protein_id "ENSMUSP00000096800.4"; transcript_support_level "1"; mgi_id "MGI:1202402"; tag "basic"; ccdsid "CCDS50871.1"; havana_gene "OTTMUSG00000030206.1"; havana_transcript "OTTMUST00000074788.1";
chr3	HAVANA	exon	19285121	19285265	.	-	.	gene_id "ENSMUSG00000069094.13"; transcript_id "ENSMUST00000099195.10"; exon_number "21"; exon_id "ENSMUSE00001247095.2"; gene_type "protein_coding"; gene_name "Pde7a"; transcript_type "protein_coding"; transcript_name "Pde7a-202"; protein_id "ENSMUSP00000096800.4"; transcript_support_level "1"; mgi_id "MGI:1202402"; tag "basic"; ccdsid "CCDS50871.1"; havana_gene "OTTMUSG00000030206.1"; havana_transcript "OTTMUST00000074788.1";
chr3	HAVANA	CDS	19285121	19285265	.	-	.	gene_id "ENSMUSG00000069094.13"; transcript_id "ENSMUST00000099195.10"; exon_number "22"; exon_id "ENSMUSE00001247095.2"; gene_type "protein_coding"; gene_name "Pde7a"; transcript_type "protein_coding"; transcript_name "Pde7a-202"; protein_id "ENSMUSP00000096800.4"; transcript_support_level "1"; mgi_id "MGI:1202402"; tag "basic"; ccdsid "CCDS50871.1"; havana_gene "OTTMUSG00000030206.1"; havana_transcript "OTTMUST00000074788.1";
chr3	HAVANA	exon	19284420	19284516	.	-	.	gene_id "ENSMUSG00000069094.13"; transcript_id "ENSMUST00000099195.10"; exon_number "23"; exon_id "ENSMUSE00001250699.2"; gene_type "protein_coding"; gene_name "Pde7a"; transcript_type "protein_coding"; transcript_name "Pde7a-202"; protein_id "ENSMUSP00000096800.4"; transcript_support_level "1"; mgi_id "MGI:1202402"; tag "basic"; ccdsid "CCDS50871.1"; havana_gene "OTTMUSG00000030206.1"; havana_transcript "OTTMUST00000074788.1";
chr3	HAVANA	CDS	19284420	19284516	.	-	.	gene_id "ENSMUSG00000069094.13"; transcript_id "ENSMUST00000099195.10"; exon_number "24"; exon_id "ENSMUSE00001250699.2"; gene_type "protein_coding"; gene_name "Pde7a"; transcript_type "protein_coding"; transcript_name "Pde7a-202"; protein_id "ENSMUSP00000096800.4"; transcript_support_level "1"; mgi_id "MGI:1202402"; tag "basic"; ccdsid "CCDS50871.1"; havana_gene "OTTMUSG00000030206.1"; havana_transcript "OTTMUST00000074788.1";
chr3	HAVANA	exon	19283852	19283932	.	-	.	gene_id "ENSMUSG00000069094.13"; transcript_id "ENSMUST00000099195.10"; exon_number "25"; exon_id "ENSMUSE00001269512.2"; gene_type "protein_coding"; gene_name "Pde7a"; transcript_type "protein_coding"; transcript_name "Pde7a-202"; protein_id "ENSMUSP00000096800.4"; transcript_support_level "1"; mgi_id "MGI:1202402"; tag "basic"; ccdsid "CCDS50871.1"; havana_gene "OTTMUSG00000030206.1"; havana_transcript "OTTMUST00000074788.1";
chr3	HAVANA	CDS	19283852	19283932	.	-	.	gene_id "ENSMUSG00000069094.13"; transcript_id "ENSMUST00000099195.10"; exon_number "26"; exon_id "ENSMUSE00001269512.2"; gene_type "protein_coding"; gene_name "Pde7a"; transcript_type "protein_coding"; transcript_name "Pde7a-202"; protein_id "ENSMUSP00000096800.4"; transcript_support_level "1"; mgi_id "MGI:1202402"; tag "basic"; ccdsid "CCDS50871.1"; havana_gene "OTTMUSG00000030206.1"; havana_transcript "OTTMUST00000074788.1";
chr3	HAVANA	CDS	19281803	19282005	.	-	.	gene_id "ENSMUSG00000069094.13"; transcript_id "ENSMUST00000099195.10"; exon_number "27"; exon_id "293";
chr3	HAVANA	stop_codon	19281800	19281802	.	-	.	gene_id "ENSMUSG00000069094.13"; transcript_id "ENSMUST00000099195.10"; exon_number "28"; exon_id "294";
chr3	HAVANA	exon	19277272	19282005	.	-	.	gene_id "ENSMUSG00000069094.13"; transcript_id "ENSMUST00000099195.10"; exon_number "29"; exon_id "ENSMUSE00000769589.2"; gene_type "protein_coding"; gene_name "Pde7a"; transcript_type "protein_coding"; transcript_name "Pde7a-202"; protein_id "ENSMUSP00000096800.4"; transcript_support_level "1"; mgi_id "MGI:1202402"; tag "basic"; ccdsid "CCDS50871.1"; havana_gene "OTTMUSG00000030206.1"; havana_transcript "OTTMUST00000074788.1";
chr3	HAVANA	UTR	19277272	19281802	.	-	.	gene_id "ENSMUSG00000069094.13"; transcript_id "ENSMUST00000099195.10"; exon_number "30"; exon_id "295";
chr3	HAVANA	transcript	19278846	19319172	.	-	.	gene_id "ENSMUSG00000069094.13"; transcript_id "ENSMUST00000091314.11"; exons "13"; gene_type "protein_coding"; gene_name "Pde7a"; transcript_type "protein_coding"; transcript_name "Pde7a-201"; protein_id "ENSMUSP00000088863.5"; transcript_support_level "1"; mgi_id "MGI:1202402"; tag "basic"; ccdsid "CCDS38398.1"; havana_gene "OTTMUSG00000030206.1"; havana_transcript "OTTMUST00000074789.1";
chr3	HAVANA	UTR	19319044	19319172	.	-	.	gene_id "ENSMUSG00000069094.13"; transcript_id "ENSMUST00000091314.11"; exon_number "1"; exon_id "296";
chr3	HAVANA	start_codon	19319041	19319043	.	-	.	gene_id "ENSMUSG00000069094.13"; transcript_id "ENSMUST00000091314.11"; exon_number "2"; exon_id "297";
chr3	HAVANA	exon	19318984	19319172	.	-	.	gene_id "ENSMUSG00000069094.13"; transcript_id "ENSMUST00000091314.11"; exon_number "3"; exon_id "ENSMUSE00000710308.3"; gene_type "protein_coding"; gene_name "Pde7a"; transcript_type "protein_coding"; transcript_name "Pde7a-201"; protein_id "ENSMUSP00000088863.5"; transcript_support_level "1"; mgi_id "MGI:1202402"; tag "basic"; ccdsid "CCDS38398.1"; havana_gene "OTTMUSG00000030206.1"; havana_transcript "OTTMUST00000074789.1";
chr3	HAVANA	CDS	19318984	19319043	.	-	.	gene_id "ENSMUSG00000069094.13"; transcript_id "ENSMUST00000091314.11"; exon_number "4"; exon_id "298";
chr3	HAVANA	exon	19314396	19314456	.	-	.	gene_id "ENSMUSG00000069094.13"; transcript_id "ENSMUST00000091314.11"; exon_number "5"; exon_id "ENSMUSE00001216919.2"; gene_type "protein_coding"; gene_name "Pde7a"; transcript_type "protein_coding"; transcript_name "Pde7a-201"; protein_id "ENSMUSP00000088863.5"; transcript_support_level "1"; mgi_id "MGI:1202402"; tag "basic"; ccdsid "CCDS38398.1"; havana_gene "OTTMUSG00000030206.1"; havana_transcript "OTTMUST00000074789.1";
chr3	HAVANA	CDS	19314396	19314456	.	-	.	gene_id "ENSMUSG00000069094.13"; transcript_id "ENSMUST00000091314.11"; exon_number "6"; exon_id "ENSMUSE00001216919.2"; gene_type "protein_coding"; gene_name "Pde7a"; transcript_type "protein_coding"; transcript_name "Pde7a-201"; protein_id "ENSMUSP00000088863.5"; transcript_support_level "1"; mgi_id "MGI:1202402"; tag "basic"; ccdsid "CCDS38398.1"; havana_gene "OTTMUSG00000030206.1"; havana_transcript "OTTMUST00000074789.1";
chr3	HAVANA	exon	19310942	19311025	.	-	.	gene_id "ENSMUSG00000069094.13"; transcript_id "ENSMUST00000091314.11"; exon_number "7"; exon_id "ENSMUSE00000569365.2"; gene_type "protein_coding"; gene_name "Pde7a"; transcript_type "protein_coding"; transcript_name "Pde7a-201"; protein_id "ENSMUSP00000088863.5"; transcript_support_level "1"; mgi_id "MGI:1202402"; tag "basic"; ccdsid "CCDS38398.1"; havana_gene "OTTMUSG00000030206.1"; havana_transcript "OTTMUST00000074789.1";
chr3	HAVANA	CDS	19310942	19311025	.	-	.	gene_id "ENSMUSG00000069094.13"; transcript_id "ENSMUST00000091314.11"; exon_number "8"; exon_id "ENSMUSE00000569365.2"; gene_type "protein_coding"; gene_name "Pde7a"; transcript_type "protein_coding"; transcript_name "Pde7a-201"; protein_id "ENSMUSP00000088863.5"; transcript_support_level "1"; mgi_id "MGI:1202402"; tag "basic"; ccdsid "CCDS38398.1"; havana_gene "OTTMUSG00000030206.1"; havana_transcript "OTTMUST00000074789.1";
chr3	HAVANA	exon	19297214	19297365	.	-	.	gene_id "ENSMUSG00000069094.13"; transcript_id "ENSMUST00000091314.11"; exon_number "9"; exon_id "ENSMUSE00000569364.2"; gene_type "protein_coding"; gene_name "Pde7a"; transcript_type "protein_coding"; transcript_name "Pde7a-201"; protein_id "ENSMUSP00000088863.5"; transcript_support_level "1"; mgi_id "MGI:1202402"; tag "basic"; ccdsid "CCDS38398.1"; havana_gene "OTTMUSG00000030206.1"; havana_transcript "OTTMUST00000074789.1";
chr3	HAVANA	CDS	19297214	19297365	.	-	.	gene_id "ENSMUSG00000069094.13"; transcript_id "ENSMUST00000091314.11"; exon_number "10"; exon_id "ENSMUSE00000569364.2"; gene_type "protein_coding"; gene_name "Pde7a"; transcript_type "protein_coding"; transcript_name "Pde7a-201"; protein_id "ENSMUSP00000088863.5"; transcript_support_level "1"; mgi_id "MGI:1202402"; tag "basic"; ccdsid "CCDS38398.1"; havana_gene "OTTMUSG00000030206.1"; havana_transcript "OTTMUST00000074789.1";
chr3	HAVANA	exon	19295310	19295373	.	-	.	gene_id "ENSMUSG00000069094.13"; transcript_id "ENSMUST00000091314.11"; exon_number "11"; exon_id "ENSMUSE00001209739.2"; gene_type "protein_coding"; gene_name "Pde7a"; transcript_type "protein_coding"; transcript_name "Pde7a-201"; protein_id "ENSMUSP00000088863.5"; transcript_support_level "1"; mgi_id "MGI:1202402"; tag "basic"; ccdsid "CCDS38398.1"; havana_gene "OTTMUSG00000030206.1"; havana_transcript "OTTMUST00000074789.1";
chr3	HAVANA	CDS	19295310	19295373	.	-	.	gene_id "ENSMUSG00000069094.13"; transcript_id "ENSMUST00000091314.11"; exon_number "12"; exon_id "ENSMUSE00001209739.2"; gene_type "protein_coding"; gene_name "Pde7a"; transcript_type "protein_coding"; transcript_name "Pde7a-201"; protein_id "ENSMUSP00000088863.5"; transcript_support_level "1"; mgi_id "MGI:1202402"; tag "basic"; ccdsid "CCDS38398.1"; havana_gene "OTTMUSG00000030206.1"; havana_transcript "OTTMUST00000074789.1";
chr3	HAVANA	exon	19290608	19290703	.	-	.	gene_id "ENSMUSG00000069094.13"; transcript_id "ENSMUST00000091314.11"; exon_number "13"; exon_id "ENSMUSE00001298247.2"; gene_type "protein_coding"; gene_name "Pde7a"; transcript_type "protein_coding"; transcript_name "Pde7a-201"; protein_id "ENSMUSP00000088863.5"; transcript_support_level "1"; mgi_id "MGI:1202402"; tag "basic"; ccdsid "CCDS38398.1"; havana_gene "OTTMUSG00000030206.1"; havana_transcript "OTTMUST00000074789.1";
chr3	HAVANA	CDS	19290608	19290703	.	-	.	gene_id "ENSMUSG00000069094.13"; transcript_id "ENSMUST00000091314.11"; exon_number "14"; exon_id "ENSMUSE00001298247.2"; gene_type "protein_coding"; gene_name "Pde7a"; transcript_type "protein_coding"; transcript_name "Pde7a-201"; protein_id "ENSMUSP00000088863.5"; transcript_support_level "1"; mgi_id "MGI:1202402"; tag "basic"; ccdsid "CCDS38398.1"; havana_gene "OTTMUSG00000030206.1"; havana_transcript "OTTMUST00000074789.1";
chr3	HAVANA	exon	19290077	19290177	.	-	.	gene_id "ENSMUSG00000069094.13"; transcript_id "ENSMUST00000091314.11"; exon_number "15"; exon_id "ENSMUSE00001264631.2"; gene_type "protein_coding"; gene_name "Pde7a"; transcript_type "protein_coding"; transcript_name "Pde7a-201"; protein_id "ENSMUSP00000088863.5"; transcript_support_level "1"; mgi_id "MGI:1202402"; tag "basic"; ccdsid "CCDS38398.1"; havana_gene "OTTMUSG00000030206.1"; havana_transcript "OTTMUST00000074789.1";
chr3	HAVANA	CDS	19290077	19290177	.	-	.	gene_id "ENSMUSG00000069094.13"; transcript_id "ENSMUST00000091314.11"; exon_number "16"; exon_id "ENSMUSE00001264631.2"; gene_type "protein_coding"; gene_name "Pde7a"; transcript_type "protein_coding"; transcript_name "Pde7a-201"; protein_id "ENSMUSP00000088863.5"; transcript_support_level "1"; mgi_id "MGI:1202402"; tag "basic"; ccdsid "CCDS38398.1"; havana_gene "OTTMUSG00000030206.1"; havana_transcript "OTTMUST00000074789.1";
chr3	HAVANA	exon	19287840	19287971	.	-	.	gene_id "ENSMUSG00000069094.13"; transcript_id "ENSMUST00000091314.11"; exon_number "17"; exon_id "ENSMUSE00001227916.2"; gene_type "protein_coding"; gene_name "Pde7a"; transcript_type "protein_coding"; transcript_name "Pde7a-201"; protein_id "ENSMUSP00000088863.5"; transcript_support_level "1"; mgi_id "MGI:1202402"; tag "basic"; ccdsid "CCDS38398.1"; havana_gene "OTTMUSG00000030206.1"; havana_transcript "OTTMUST00000074789.1";
chr3	HAVANA	CDS	19287840	19287971	.	-	.	gene_id "ENSMUSG00000069094.13"; transcript_id "ENSMUST00000091314.11"; exon_number "18"; exon_id "ENSMUSE00001227916.2"; gene_type "protein_coding"; gene_name "Pde7a"; transcript_type "protein_coding"; transcript_name "Pde7a-201"; protein_id "ENSMUSP00000088863.5"; transcript_support_level "1"; mgi_id "MGI:1202402"; tag "basic"; ccdsid "CCDS38398.1"; havana_gene "OTTMUSG00000030206.1"; havana_transcript "OTTMUST00000074789.1";
chr3	HAVANA	exon	19287264	19287355	.	-	.	gene_id "ENSMUSG00000069094.13"; transcript_id "ENSMUST00000091314.11"; exon_number "19"; exon_id "ENSMUSE00001271214.2"; gene_type "protein_coding"; gene_name "Pde7a"; transcript_type "protein_coding"; transcript_name "Pde7a-201"; protein_id "ENSMUSP00000088863.5"; transcript_support_level "1"; mgi_id "MGI:1202402"; tag "basic"; ccdsid "CCDS38398.1"; havana_gene "OTTMUSG00000030206.1"; havana_transcript "OTTMUST00000074789.1";
chr3	HAVANA	CDS	19287264	19287355	.	-	.	gene_id "ENSMUSG00000069094.13"; transcript_id "ENSMUST00000091314.11"; exon_number "20"; exon_id "ENSMUSE00001271214.2"; gene_type "protein_coding"; gene_name "Pde7a"; transcript_type "protein_coding"; transcript_name "Pde7a-201"; protein_id "ENSMUSP00000088863.5"; transcript_support_level "1"; mgi_id "MGI:1202402"; tag "basic"; ccdsid "CCDS38398.1"; havana_gene "OTTMUSG00000030206.1"; havana_transcript "OTTMUST00000074789.1";
chr3	HAVANA	exon	19285121	19285265	.	-	.	gene_id "ENSMUSG00000069094.13"; transcript_id "ENSMUST00000091314.11"; exon_number "21"; exon_id "ENSMUSE00001247095.2"; gene_type "protein_coding"; gene_name "Pde7a"; transcript_type "protein_coding"; transcript_name "Pde7a-201"; protein_id "ENSMUSP00000088863.5"; transcript_support_level "1"; mgi_id "MGI:1202402"; tag "basic"; ccdsid "CCDS38398.1"; havana_gene "OTTMUSG00000030206.1"; havana_transcript "OTTMUST00000074789.1";
chr3	HAVANA	CDS	19285121	19285265	.	-	.	gene_id "ENSMUSG00000069094.13"; transcript_id "ENSMUST00000091314.11"; exon_number "22"; exon_id "ENSMUSE00001247095.2"; gene_type "protein_coding"; gene_name "Pde7a"; transcript_type "protein_coding"; transcript_name "Pde7a-201"; protein_id "ENSMUSP00000088863.5"; transcript_support_level "1"; mgi_id "MGI:1202402"; tag "basic"; ccdsid "CCDS38398.1"; havana_gene "OTTMUSG00000030206.1"; havana_transcript "OTTMUST00000074789.1";
chr3	HAVANA	exon	19284420	19284516	.	-	.	gene_id "ENSMUSG00000069094.13"; transcript_id "ENSMUST00000091314.11"; exon_number "23"; exon_id "ENSMUSE00001250699.2"; gene_type "protein_coding"; gene_name "Pde7a"; transcript_type "protein_coding"; transcript_name "Pde7a-201"; protein_id "ENSMUSP00000088863.5"; transcript_support_level "1"; mgi_id "MGI:1202402"; tag "basic"; ccdsid "CCDS38398.1"; havana_gene "OTTMUSG00000030206.1"; havana_transcript "OTTMUST00000074789.1";
chr3	HAVANA	CDS	19284420	19284516	.	-	.	gene_id "ENSMUSG00000069094.13"; transcript_id "ENSMUST00000091314.11"; exon_number "24"; exon_id "ENSMUSE00001250699.2"; gene_type "protein_coding"; gene_name "Pde7a"; transcript_type "protein_coding"; transcript_name "Pde7a-201"; protein_id "ENSMUSP00000088863.5"; transcript_support_level "1"; mgi_id "MGI:1202402"; tag "basic"; ccdsid "CCDS38398.1"; havana_gene "OTTMUSG00000030206.1"; havana_transcript "OTTMUST00000074789.1";
chr3	HAVANA	exon	19283852	19283932	.	-	.	gene_id "ENSMUSG00000069094.13"; transcript_id "ENSMUST00000091314.11"; exon_number "25"; exon_id "ENSMUSE00001269512.2"; gene_type "protein_coding"; gene_name "Pde7a"; transcript_type "protein_coding"; transcript_name "Pde7a-201"; protein_id "ENSMUSP00000088863.5"; transcript_support_level "1"; mgi_id "MGI:1202402"; tag "basic"; ccdsid "CCDS38398.1"; havana_gene "OTTMUSG00000030206.1"; havana_transcript "OTTMUST00000074789.1";
chr3	HAVANA	CDS	19283852	19283932	.	-	.	gene_id "ENSMUSG00000069094.13"; transcript_id "ENSMUST00000091314.11"; exon_number "26"; exon_id "ENSMUSE00001269512.2"; gene_type "protein_coding"; gene_name "Pde7a"; transcript_type "protein_coding"; transcript_name "Pde7a-201"; protein_id "ENSMUSP00000088863.5"; transcript_support_level "1"; mgi_id "MGI:1202402"; tag "basic"; ccdsid "CCDS38398.1"; havana_gene "OTTMUSG00000030206.1"; havana_transcript "OTTMUST00000074789.1";
chr3	HAVANA	CDS	19281803	19282005	.	-	.	gene_id "ENSMUSG00000069094.13"; transcript_id "ENSMUST00000091314.11"; exon_number "27"; exon_id "chr3.293";
chr3	HAVANA	stop_codon	19281800	19281802	.	-	.	gene_id "ENSMUSG00000069094.13"; transcript_id "ENSMUST00000091314.11"; exon_number "28"; exon_id "chr3.294";
chr3	HAVANA	exon	19278846	19282005	.	-	.	gene_id "ENSMUSG00000069094.13"; transcript_id "ENSMUST00000091314.11"; exon_number "29"; exon_id "ENSMUSE00000569353.3"; gene_type "protein_coding"; gene_name "Pde7a"; transcript_type "protein_coding"; transcript_name "Pde7a-201"; protein_id "ENSMUSP00000088863.5"; transcript_support_level "1"; mgi_id "MGI:1202402"; tag "basic"; ccdsid "CCDS38398.1"; havana_gene "OTTMUSG00000030206.1"; havana_transcript "OTTMUST00000074789.1";
chr3	HAVANA	UTR	19278846	19281802	.	-	.	gene_id "ENSMUSG00000069094.13"; transcript_id "ENSMUST00000091314.11"; exon_number "30"; exon_id "299";
chr3	HAVANA	gene	19281944	19295151	.	+	.	gene_id "ENSMUSG00000087108.2"; transcripts "1"; gene_type "lncRNA"; gene_name "Gm16093"; mgi_id "MGI:3801946"; tag "overlapping_locus"; havana_gene "OTTMUSG00000030207.1";
chr3	IsoQuant	transcript	19290686	19292663	.	+	.	gene_id "ENSMUSG00000087108.2"; transcript_id "transcript619.chr3.nnic"; exons "1";
chr3	IsoQuant	exon	19290686	19292663	.	+	.	gene_id "ENSMUSG00000087108.2"; transcript_id "transcript619.chr3.nnic"; exon_number "1"; exon_id "300";
chr3	IsoQuant	gene	19283810	19287034	.	-	.	gene_id "novel_gene_chr3_628"; transcripts "1";
chr3	IsoQuant	transcript	19283810	19287034	.	-	.	gene_id "novel_gene_chr3_628"; transcript_id "transcript627.chr3.nnic"; exons "1";
chr3	IsoQuant	exon	19283810	19287034	.	-	.	gene_id "novel_gene_chr3_628"; transcript_id "transcript627.chr3.nnic"; exon_number "1"; exon_id "301";
chr3	IsoQuant	gene	19301387	19306836	.	-	.	gene_id "novel_gene_chr3_624"; transcripts "1";
chr3	IsoQuant	transcript	19301387	19306836	.	-	.	gene_id "novel_gene_chr3_624"; transcript_id "transcript623.chr3.nnic"; exons "1";
chr3	IsoQuant	exon	19301387	19306836	.	-	.	gene_id "novel_gene_chr3_624"; transcript_id "transcript623.chr3.nnic"; exon_number "1"; exon_id "302";
chr3	IsoQuant	gene	19339927	19341712	.	-	.	gene_id "novel_gene_chr3_634"; transcripts "1";
chr3	IsoQuant	transcript	19339927	19341712	.	-	.	gene_id "novel_gene_chr3_634"; transcript_id "transcript633.chr3.nnic"; exons "1";
chr3	IsoQuant	exon	19339927	19341712	.	-	.	gene_id "novel_gene_chr3_634"; transcript_id "transcript633.chr3.nnic"; exon_number "1"; exon_id "303";
chr3	IsoQuant	gene	19346346	19349055	.	-	.	gene_id "novel_gene_chr3_632"; transcripts "1";
chr3	IsoQuant	transcript	19346346	19349055	.	-	.	gene_id "novel_gene_chr3_632"; transcript_id "transcript631.chr3.nnic"; exons "1";
chr3	IsoQuant	exon	19346346	19349055	.	-	.	gene_id "novel_gene_chr3_632"; transcript_id "transcript631.chr3.nnic"; exon_number "1"; exon_id "304";
chr3	IsoQuant	gene	19350664	19352689	.	+	.	gene_id "novel_gene_chr3_622"; transcripts "1";
chr3	IsoQuant	transcript	19350664	19352689	.	+	.	gene_id "novel_gene_chr3_622"; transcript_id "transcript621.chr3.nnic"; exons "1";
chr3	IsoQuant	exon	19350664	19352689	.	+	.	gene_id "novel_gene_chr3_622"; transcript_id "transcript621.chr3.nnic"; exon_number "1"; exon_id "305";
chr3	IsoQuant	gene	19356220	19359277	.	-	.	gene_id "novel_gene_chr3_636"; transcripts "1";
chr3	IsoQuant	transcript	19356220	19359277	.	-	.	gene_id "novel_gene_chr3_636"; transcript_id "transcript635.chr3.nnic"; exons "1";
chr3	IsoQuant	exon	19356220	19359277	.	-	.	gene_id "novel_gene_chr3_636"; transcript_id "transcript635.chr3.nnic"; exon_number "1"; exon_id "306";
chr3	HAVANA	gene	19365570	19370974	.	+	.	gene_id "ENSMUSG00000142576.1"; transcripts "1"; gene_type "lncRNA"; gene_name "ENSMUSG00000142576";
chr3	IsoQuant	transcript	19365570	19367906	.	+	.	gene_id "ENSMUSG00000142576.1"; transcript_id "transcript617.chr3.nnic"; exons "1";
chr3	IsoQuant	exon	19365570	19367906	.	+	.	gene_id "ENSMUSG00000142576.1"; transcript_id "transcript617.chr3.nnic"; exon_number "1"; exon_id "307";
chr3	HAVANA	gene	19698602	19746756	.	+	.	gene_id "ENSMUSG00000060913.8"; transcripts "2"; gene_type "protein_coding"; gene_name "Trim55"; mgi_id "MGI:3036269"; tag "overlapping_locus"; havana_gene "OTTMUSG00000051232.1";
chr3	IsoQuant	transcript	19698602	19746751	.	+	.	gene_id "ENSMUSG00000060913.8"; transcript_id "transcript637.chr3.nnic"; exons "9";
chr3	IsoQuant	exon	19698602	19698940	.	+	.	gene_id "ENSMUSG00000060913.8"; transcript_id "transcript637.chr3.nnic"; exon_number "1"; exon_id "308";
chr3	IsoQuant	exon	19699438	19699610	.	+	.	gene_id "ENSMUSG00000060913.8"; transcript_id "transcript637.chr3.nnic"; exon_number "2"; exon_id "ENSMUSE00001346309.2";
chr3	IsoQuant	exon	19713292	19713457	.	+	.	gene_id "ENSMUSG00000060913.8"; transcript_id "transcript637.chr3.nnic"; exon_number "3"; exon_id "ENSMUSE00000403330.4";
chr3	IsoQuant	exon	19715949	19716044	.	+	.	gene_id "ENSMUSG00000060913.8"; transcript_id "transcript637.chr3.nnic"; exon_number "4"; exon_id "ENSMUSE00000171084.7";
chr3	IsoQuant	exon	19725088	19725321	.	+	.	gene_id "ENSMUSG00000060913.8"; transcript_id "transcript637.chr3.nnic"; exon_number "5"; exon_id "ENSMUSE00000676341.2";
chr3	IsoQuant	exon	19725571	19725593	.	+	.	gene_id "ENSMUSG00000060913.8"; transcript_id "transcript637.chr3.nnic"; exon_number "6"; exon_id "ENSMUSE00000676340.2";
chr3	IsoQuant	exon	19725694	19725818	.	+	.	gene_id "ENSMUSG00000060913.8"; transcript_id "transcript637.chr3.nnic"; exon_number "7"; exon_id "ENSMUSE00000676339.2";
chr3	IsoQuant	exon	19726920	19727161	.	+	.	gene_id "ENSMUSG00000060913.8"; transcript_id "transcript637.chr3.nnic"; exon_number "8"; exon_id "ENSMUSE00000676337.2";
chr3	IsoQuant	exon	19745641	19746751	.	+	.	gene_id "ENSMUSG00000060913.8"; transcript_id "transcript637.chr3.nnic"; exon_number "9"; exon_id "309";
chr3	IsoQuant	transcript	19698602	19727916	.	+	.	gene_id "ENSMUSG00000060913.8"; transcript_id "transcript638.chr3.nic"; exons "8";
chr3	IsoQuant	exon	19698602	19698940	.	+	.	gene_id "ENSMUSG00000060913.8"; transcript_id "transcript638.chr3.nic"; exon_number "1"; exon_id "chr3.308";
chr3	IsoQuant	exon	19699438	19699610	.	+	.	gene_id "ENSMUSG00000060913.8"; transcript_id "transcript638.chr3.nic"; exon_number "2"; exon_id "ENSMUSE00001346309.2";
chr3	IsoQuant	exon	19713292	19713457	.	+	.	gene_id "ENSMUSG00000060913.8"; transcript_id "transcript638.chr3.nic"; exon_number "3"; exon_id "ENSMUSE00000403330.4";
chr3	IsoQuant	exon	19715949	19716044	.	+	.	gene_id "ENSMUSG00000060913.8"; transcript_id "transcript638.chr3.nic"; exon_number "4"; exon_id "ENSMUSE00000171084.7";
chr3	IsoQuant	exon	19725088	19725321	.	+	.	gene_id "ENSMUSG00000060913.8"; transcript_id "transcript638.chr3.nic"; exon_number "5"; exon_id "ENSMUSE00000676341.2";
chr3	IsoQuant	exon	19725571	19725593	.	+	.	gene_id "ENSMUSG00000060913.8"; transcript_id "transcript638.chr3.nic"; exon_number "6"; exon_id "ENSMUSE00000676340.2";
chr3	IsoQuant	exon	19725694	19725818	.	+	.	gene_id "ENSMUSG00000060913.8"; transcript_id "transcript638.chr3.nic"; exon_number "7"; exon_id "ENSMUSE00000676339.2";
chr3	IsoQuant	exon	19726920	19727916	.	+	.	gene_id "ENSMUSG00000060913.8"; transcript_id "transcript638.chr3.nic"; exon_number "8"; exon_id "310";
chr3	HAVANA	gene	19949020	19955197	.	+	.	gene_id "ENSMUSG00000121477.2"; transcripts "1"; gene_type "lncRNA"; gene_name "ENSMUSG00000121477"; tag "overlaps_pseudogene";
chr3	HAVANA	transcript	19949020	19955197	.	+	.	gene_id "ENSMUSG00000121477.2"; transcript_id "ENSMUST00000198527.5"; exons "1"; gene_type "lncRNA"; gene_name "ENSMUSG00000121477"; transcript_type "lncRNA"; transcript_name "ENSMUST00000198527"; transcript_support_level "NA"; tag "basic"; havana_transcript "OTTMUST00000181548.1";
chr3	HAVANA	exon	19949020	19955197	.	+	.	gene_id "ENSMUSG00000121477.2"; transcript_id "ENSMUST00000198527.5"; exon_number "1"; exon_id "ENSMUSE00001552719.1"; gene_type "lncRNA"; gene_name "ENSMUSG00000121477"; transcript_type "lncRNA"; transcript_name "ENSMUST00000198527"; transcript_support_level "NA"; tag "basic"; havana_transcript "OTTMUST00000181548.1";
chr3	HAVANA	gene	19949146	19950173	.	+	.	gene_id "ENSMUSG00000048106.9"; transcripts "1"; gene_type "transcribed_unprocessed_pseudogene"; gene_name "4632415L05Rik"; mgi_id "MGI:1918058"; havana_gene "OTTMUSG00000052348.1";
chr3	HAVANA	transcript	19949146	19950173	.	+	.	gene_id "ENSMUSG00000048106.9"; transcript_id "ENSMUST00000059704.6"; exons "1"; gene_type "transcribed_unprocessed_pseudogene"; gene_name "4632415L05Rik"; transcript_type "transcribed_unprocessed_pseudogene"; transcript_name "4632415L05Rik-201"; transcript_support_level "NA"; mgi_id "MGI:1918058"; ont "PGO:0000005"; tag "basic"; havana_gene "OTTMUSG00000052348.1"; havana_transcript "OTTMUST00000131386.1";
chr3	HAVANA	exon	19949146	19950173	.	+	.	gene_id "ENSMUSG00000048106.9"; transcript_id "ENSMUST00000059704.6"; exon_number "1"; exon_id "ENSMUSE00000373622.7"; gene_type "transcribed_unprocessed_pseudogene"; gene_name "4632415L05Rik"; transcript_type "transcribed_unprocessed_pseudogene"; transcript_name "4632415L05Rik-201"; transcript_support_level "NA"; mgi_id "MGI:1918058"; ont "PGO:0000005"; tag "basic"; havana_gene "OTTMUSG00000052348.1"; havana_transcript "OTTMUST00000131386.1";
chr3	HAVANA	gene	20011218	20063309	.	+	.	gene_id "ENSMUSG00000003617.17"; transcripts "1"; gene_type "protein_coding"; gene_name "Cp"; mgi_id "MGI:88476"; havana_gene "OTTMUSG00000023513.1";
chr3	HAVANA	transcript	20011218	20047302	.	+	.	gene_id "ENSMUSG00000003617.17"; transcript_id "ENSMUST00000091309.12"; exons "19"; gene_type "protein_coding"; gene_name "Cp"; transcript_type "protein_coding"; transcript_name "Cp-202"; protein_id "ENSMUSP00000088857.6"; transcript_support_level "1"; mgi_id "MGI:88476"; tag "basic"; ccdsid "CCDS38401.1"; havana_gene "OTTMUSG00000023513.1"; havana_transcript "OTTMUST00000057274.1";
chr3	HAVANA	UTR	20011218	20011447	.	+	.	gene_id "ENSMUSG00000003617.17"; transcript_id "ENSMUST00000091309.12"; exon_number "1"; exon_id "311";
chr3	HAVANA	exon	20011218	20011593	.	+	.	gene_id "ENSMUSG00000003617.17"; transcript_id "ENSMUST00000091309.12"; exon_number "2"; exon_id "ENSMUSE00000479774.2"; gene_type "protein_coding"; gene_name "Cp"; transcript_type "protein_coding"; transcript_name "Cp-202"; protein_id "ENSMUSP00000088857.6"; transcript_support_level "1"; mgi_id "MGI:88476"; tag "basic"; ccdsid "CCDS38401.1"; havana_gene "OTTMUSG00000023513.1"; havana_transcript "OTTMUST00000057274.1";
chr3	HAVANA	start_codon	20011448	20011450	.	+	.	gene_id "ENSMUSG00000003617.17"; transcript_id "ENSMUST00000091309.12"; exon_number "3"; exon_id "312";
chr3	HAVANA	CDS	20011448	20011593	.	+	.	gene_id "ENSMUSG00000003617.17"; transcript_id "ENSMUST00000091309.12"; exon_number "4"; exon_id "ENSMUSE00000676312.3"; gene_type "protein_coding"; gene_name "Cp"; transcript_type "protein_coding"; transcript_name "Cp-202"; protein_id "ENSMUSP00000088857.6"; transcript_support_level "1"; mgi_id "MGI:88476"; tag "basic"; ccdsid "CCDS38401.1"; havana_gene "OTTMUSG00000023513.1"; havana_transcript "OTTMUST00000057274.1";
chr3	HAVANA	CDS	20018444	20018691	.	+	.	gene_id "ENSMUSG00000003617.17"; transcript_id "ENSMUST00000091309.12"; exon_number "5"; exon_id "ENSMUSE00001249979.2"; gene_type "protein_coding"; gene_name "Cp"; transcript_type "protein_coding"; transcript_name "Cp-202"; protein_id "ENSMUSP00000088857.6"; transcript_support_level "1"; mgi_id "MGI:88476"; tag "basic"; ccdsid "CCDS38401.1"; havana_gene "OTTMUSG00000023513.1"; havana_transcript "OTTMUST00000057274.1";
chr3	HAVANA	exon	20018444	20018691	.	+	.	gene_id "ENSMUSG00000003617.17"; transcript_id "ENSMUST00000091309.12"; exon_number "6"; exon_id "ENSMUSE00001249979.2"; gene_type "protein_coding"; gene_name "Cp"; transcript_type "protein_coding"; transcript_name "Cp-202"; protein_id "ENSMUSP00000088857.6"; transcript_support_level "1"; mgi_id "MGI:88476"; tag "basic"; ccdsid "CCDS38401.1"; havana_gene "OTTMUSG00000023513.1"; havana_transcript "OTTMUST00000057274.1";
chr3	HAVANA	CDS	20020403	20020612	.	+	.	gene_id "ENSMUSG00000003617.17"; transcript_id "ENSMUST00000091309.12"; exon_number "7"; exon_id "ENSMUSE00001244920.2"; gene_type "protein_coding"; gene_name "Cp"; transcript_type "protein_coding"; transcript_name "Cp-202"; protein_id "ENSMUSP00000088857.6"; transcript_support_level "1"; mgi_id "MGI:88476"; tag "basic"; ccdsid "CCDS38401.1"; havana_gene "OTTMUSG00000023513.1"; havana_transcript "OTTMUST00000057274.1";
chr3	HAVANA	exon	20020403	20020612	.	+	.	gene_id "ENSMUSG00000003617.17"; transcript_id "ENSMUST00000091309.12"; exon_number "8"; exon_id "ENSMUSE00001244920.2"; gene_type "protein_coding"; gene_name "Cp"; transcript_type "protein_coding"; transcript_name "Cp-202"; protein_id "ENSMUSP00000088857.6"; transcript_support_level "1"; mgi_id "MGI:88476"; tag "basic"; ccdsid "CCDS38401.1"; havana_gene "OTTMUSG00000023513.1"; havana_transcript "OTTMUST00000057274.1";
chr3	HAVANA	CDS	20022204	20022377	.	+	.	gene_id "ENSMUSG00000003617.17"; transcript_id "ENSMUST00000091309.12"; exon_number "9"; exon_id "ENSMUSE00000593537.2"; gene_type "protein_coding"; gene_name "Cp"; transcript_type "protein_coding"; transcript_name "Cp-202"; protein_id "ENSMUSP00000088857.6"; transcript_support_level "1"; mgi_id "MGI:88476"; tag "basic"; ccdsid "CCDS38401.1"; havana_gene "OTTMUSG00000023513.1"; havana_transcript "OTTMUST00000057274.1";
chr3	HAVANA	exon	20022204	20022377	.	+	.	gene_id "ENSMUSG00000003617.17"; transcript_id "ENSMUST00000091309.12"; exon_number "10"; exon_id "ENSMUSE00000593537.2"; gene_type "protein_coding"; gene_name "Cp"; transcript_type "protein_coding"; transcript_name "Cp-202"; protein_id "ENSMUSP00000088857.6"; transcript_support_level "1"; mgi_id "MGI:88476"; tag "basic"; ccdsid "CCDS38401.1"; havana_gene "OTTMUSG00000023513.1"; havana_transcript "OTTMUST00000057274.1";
chr3	HAVANA	CDS	20023940	20024194	.	+	.	gene_id "ENSMUSG00000003617.17"; transcript_id "ENSMUST00000091309.12"; exon_number "11"; exon_id "ENSMUSE00000593536.2"; gene_type "protein_coding"; gene_name "Cp"; transcript_type "protein_coding"; transcript_name "Cp-202"; protein_id "ENSMUSP00000088857.6"; transcript_support_level "1"; mgi_id "MGI:88476"; tag "basic"; ccdsid "CCDS38401.1"; havana_gene "OTTMUSG00000023513.1"; havana_transcript "OTTMUST00000057274.1";
chr3	HAVANA	exon	20023940	20024194	.	+	.	gene_id "ENSMUSG00000003617.17"; transcript_id "ENSMUST00000091309.12"; exon_number "12"; exon_id "ENSMUSE00000593536.2"; gene_type "protein_coding"; gene_name "Cp"; transcript_type "protein_coding"; transcript_name "Cp-202"; protein_id "ENSMUSP00000088857.6"; transcript_support_level "1"; mgi_id "MGI:88476"; tag "basic"; ccdsid "CCDS38401.1"; havana_gene "OTTMUSG00000023513.1"; havana_transcript "OTTMUST00000057274.1";
chr3	HAVANA	CDS	20025076	20025247	.	+	.	gene_id "ENSMUSG00000003617.17"; transcript_id "ENSMUST00000091309.12"; exon_number "13"; exon_id "ENSMUSE00001254139.2"; gene_type "protein_coding"; gene_name "Cp"; transcript_type "protein_coding"; transcript_name "Cp-202"; protein_id "ENSMUSP00000088857.6"; transcript_support_level "1"; mgi_id "MGI:88476"; tag "basic"; ccdsid "CCDS38401.1"; havana_gene "OTTMUSG00000023513.1"; havana_transcript "OTTMUST00000057274.1";
chr3	HAVANA	exon	20025076	20025247	.	+	.	gene_id "ENSMUSG00000003617.17"; transcript_id "ENSMUST00000091309.12"; exon_number "14"; exon_id "ENSMUSE00001254139.2"; gene_type "protein_coding"; gene_name "Cp"; transcript_type "protein_coding"; transcript_name "Cp-202"; protein_id "ENSMUSP00000088857.6"; transcript_support_level "1"; mgi_id "MGI:88476"; tag "basic"; ccdsid "CCDS38401.1"; havana_gene "OTTMUSG00000023513.1"; havana_transcript "OTTMUST00000057274.1";
chr3	HAVANA	CDS	20026779	20026918	.	+	.	gene_id "ENSMUSG00000003617.17"; transcript_id "ENSMUST00000091309.12"; exon_number "15"; exon_id "ENSMUSE00001210114.2"; gene_type "protein_coding"; gene_name "Cp"; transcript_type "protein_coding"; transcript_name "Cp-202"; protein_id "ENSMUSP00000088857.6"; transcript_support_level "1"; mgi_id "MGI:88476"; tag "basic"; ccdsid "CCDS38401.1"; havana_gene "OTTMUSG00000023513.1"; havana_transcript "OTTMUST00000057274.1";
chr3	HAVANA	exon	20026779	20026918	.	+	.	gene_id "ENSMUSG00000003617.17"; transcript_id "ENSMUST00000091309.12"; exon_number "16"; exon_id "ENSMUSE00001210114.2"; gene_type "protein_coding"; gene_name "Cp"; transcript_type "protein_coding"; transcript_name "Cp-202"; protein_id "ENSMUSP00000088857.6"; transcript_support_level "1"; mgi_id "MGI:88476"; tag "basic"; ccdsid "CCDS38401.1"; havana_gene "OTTMUSG00000023513.1"; havana_transcript "OTTMUST00000057274.1";
chr3	HAVANA	CDS	20027941	20028093	.	+	.	gene_id "ENSMUSG00000003617.17"; transcript_id "ENSMUST00000091309.12"; exon_number "17"; exon_id "ENSMUSE00001276239.2"; gene_type "protein_coding"; gene_name "Cp"; transcript_type "protein_coding"; transcript_name "Cp-202"; protein_id "ENSMUSP00000088857.6"; transcript_support_level "1"; mgi_id "MGI:88476"; tag "basic"; ccdsid "CCDS38401.1"; havana_gene "OTTMUSG00000023513.1"; havana_transcript "OTTMUST00000057274.1";
chr3	HAVANA	exon	20027941	20028093	.	+	.	gene_id "ENSMUSG00000003617.17"; transcript_id "ENSMUST00000091309.12"; exon_number "18"; exon_id "ENSMUSE00001276239.2"; gene_type "protein_coding"; gene_name "Cp"; transcript_type "protein_coding"; transcript_name "Cp-202"; protein_id "ENSMUSP00000088857.6"; transcript_support_level "1"; mgi_id "MGI:88476"; tag "basic"; ccdsid "CCDS38401.1"; havana_gene "OTTMUSG00000023513.1"; havana_transcript "OTTMUST00000057274.1";
chr3	HAVANA	CDS	20029023	20029222	.	+	.	gene_id "ENSMUSG00000003617.17"; transcript_id "ENSMUST00000091309.12"; exon_number "19"; exon_id "ENSMUSE00001243388.2"; gene_type "protein_coding"; gene_name "Cp"; transcript_type "protein_coding"; transcript_name "Cp-202"; protein_id "ENSMUSP00000088857.6"; transcript_support_level "1"; mgi_id "MGI:88476"; tag "basic"; ccdsid "CCDS38401.1"; havana_gene "OTTMUSG00000023513.1"; havana_transcript "OTTMUST00000057274.1";
chr3	HAVANA	exon	20029023	20029222	.	+	.	gene_id "ENSMUSG00000003617.17"; transcript_id "ENSMUST00000091309.12"; exon_number "20"; exon_id "ENSMUSE00001243388.2"; gene_type "protein_coding"; gene_name "Cp"; transcript_type "protein_coding"; transcript_name "Cp-202"; protein_id "ENSMUSP00000088857.6"; transcript_support_level "1"; mgi_id "MGI:88476"; tag "basic"; ccdsid "CCDS38401.1"; havana_gene "OTTMUSG00000023513.1"; havana_transcript "OTTMUST00000057274.1";
chr3	HAVANA	CDS	20031260	20031410	.	+	.	gene_id "ENSMUSG00000003617.17"; transcript_id "ENSMUST00000091309.12"; exon_number "21"; exon_id "ENSMUSE00001272771.2"; gene_type "protein_coding"; gene_name "Cp"; transcript_type "protein_coding"; transcript_name "Cp-202"; protein_id "ENSMUSP00000088857.6"; transcript_support_level "1"; mgi_id "MGI:88476"; tag "basic"; ccdsid "CCDS38401.1"; havana_gene "OTTMUSG00000023513.1"; havana_transcript "OTTMUST00000057274.1";
chr3	HAVANA	exon	20031260	20031410	.	+	.	gene_id "ENSMUSG00000003617.17"; transcript_id "ENSMUST00000091309.12"; exon_number "22"; exon_id "ENSMUSE00001272771.2"; gene_type "protein_coding"; gene_name "Cp"; transcript_type "protein_coding"; transcript_name "Cp-202"; protein_id "ENSMUSP00000088857.6"; transcript_support_level "1"; mgi_id "MGI:88476"; tag "basic"; ccdsid "CCDS38401.1"; havana_gene "OTTMUSG00000023513.1"; havana_transcript "OTTMUST00000057274.1";
chr3	HAVANA	CDS	20033024	20033236	.	+	.	gene_id "ENSMUSG00000003617.17"; transcript_id "ENSMUST00000091309.12"; exon_number "23"; exon_id "ENSMUSE00001260496.2"; gene_type "protein_coding"; gene_name "Cp"; transcript_type "protein_coding"; transcript_name "Cp-202"; protein_id "ENSMUSP00000088857.6"; transcript_support_level "1"; mgi_id "MGI:88476"; tag "basic"; ccdsid "CCDS38401.1"; havana_gene "OTTMUSG00000023513.1"; havana_transcript "OTTMUST00000057274.1";
chr3	HAVANA	exon	20033024	20033236	.	+	.	gene_id "ENSMUSG00000003617.17"; transcript_id "ENSMUST00000091309.12"; exon_number "24"; exon_id "ENSMUSE00001260496.2"; gene_type "protein_coding"; gene_name "Cp"; transcript_type "protein_coding"; transcript_name "Cp-202"; protein_id "ENSMUSP00000088857.6"; transcript_support_level "1"; mgi_id "MGI:88476"; tag "basic"; ccdsid "CCDS38401.1"; havana_gene "OTTMUSG00000023513.1"; havana_transcript "OTTMUST00000057274.1";
chr3	HAVANA	CDS	20034755	20034962	.	+	.	gene_id "ENSMUSG00000003617.17"; transcript_id "ENSMUST00000091309.12"; exon_number "25"; exon_id "ENSMUSE00001229482.2"; gene_type "protein_coding"; gene_name "Cp"; transcript_type "protein_coding"; transcript_name "Cp-202"; protein_id "ENSMUSP00000088857.6"; transcript_support_level "1"; mgi_id "MGI:88476"; tag "basic"; ccdsid "CCDS38401.1"; havana_gene "OTTMUSG00000023513.1"; havana_transcript "OTTMUST00000057274.1";
chr3	HAVANA	exon	20034755	20034962	.	+	.	gene_id "ENSMUSG00000003617.17"; transcript_id "ENSMUST00000091309.12"; exon_number "26"; exon_id "ENSMUSE00001229482.2"; gene_type "protein_coding"; gene_name "Cp"; transcript_type "protein_coding"; transcript_name "Cp-202"; protein_id "ENSMUSP00000088857.6"; transcript_support_level "1"; mgi_id "MGI:88476"; tag "basic"; ccdsid "CCDS38401.1"; havana_gene "OTTMUSG00000023513.1"; havana_transcript "OTTMUST00000057274.1";
chr3	HAVANA	CDS	20036127	20036266	.	+	.	gene_id "ENSMUSG00000003617.17"; transcript_id "ENSMUST00000091309.12"; exon_number "27"; exon_id "ENSMUSE00001254208.2"; gene_type "protein_coding"; gene_name "Cp"; transcript_type "protein_coding"; transcript_name "Cp-202"; protein_id "ENSMUSP00000088857.6"; transcript_support_level "1"; mgi_id "MGI:88476"; tag "basic"; ccdsid "CCDS38401.1"; havana_gene "OTTMUSG00000023513.1"; havana_transcript "OTTMUST00000057274.1";
chr3	HAVANA	exon	20036127	20036266	.	+	.	gene_id "ENSMUSG00000003617.17"; transcript_id "ENSMUST00000091309.12"; exon_number "28"; exon_id "ENSMUSE00001254208.2"; gene_type "protein_coding"; gene_name "Cp"; transcript_type "protein_coding"; transcript_name "Cp-202"; protein_id "ENSMUSP00000088857.6"; transcript_support_level "1"; mgi_id "MGI:88476"; tag "basic"; ccdsid "CCDS38401.1"; havana_gene "OTTMUSG00000023513.1"; havana_transcript "OTTMUST00000057274.1";
chr3	HAVANA	CDS	20037557	20037685	.	+	.	gene_id "ENSMUSG00000003617.17"; transcript_id "ENSMUST00000091309.12"; exon_number "29"; exon_id "ENSMUSE00001271624.2"; gene_type "protein_coding"; gene_name "Cp"; transcript_type "protein_coding"; transcript_name "Cp-202"; protein_id "ENSMUSP00000088857.6"; transcript_support_level "1"; mgi_id "MGI:88476"; tag "basic"; ccdsid "CCDS38401.1"; havana_gene "OTTMUSG00000023513.1"; havana_transcript "OTTMUST00000057274.1";
chr3	HAVANA	exon	20037557	20037685	.	+	.	gene_id "ENSMUSG00000003617.17"; transcript_id "ENSMUST00000091309.12"; exon_number "30"; exon_id "ENSMUSE00001271624.2"; gene_type "protein_coding"; gene_name "Cp"; transcript_type "protein_coding"; transcript_name "Cp-202"; protein_id "ENSMUSP00000088857.6"; transcript_support_level "1"; mgi_id "MGI:88476"; tag "basic"; ccdsid "CCDS38401.1"; havana_gene "OTTMUSG00000023513.1"; havana_transcript "OTTMUST00000057274.1";
chr3	HAVANA	CDS	20039724	20039830	.	+	.	gene_id "ENSMUSG00000003617.17"; transcript_id "ENSMUST00000091309.12"; exon_number "31"; exon_id "ENSMUSE00001294018.2"; gene_type "protein_coding"; gene_name "Cp"; transcript_type "protein_coding"; transcript_name "Cp-202"; protein_id "ENSMUSP00000088857.6"; transcript_support_level "1"; mgi_id "MGI:88476"; tag "basic"; ccdsid "CCDS38401.1"; havana_gene "OTTMUSG00000023513.1"; havana_transcript "OTTMUST00000057274.1";
chr3	HAVANA	exon	20039724	20039830	.	+	.	gene_id "ENSMUSG00000003617.17"; transcript_id "ENSMUST00000091309.12"; exon_number "32"; exon_id "ENSMUSE00001294018.2"; gene_type "protein_coding"; gene_name "Cp"; transcript_type "protein_coding"; transcript_name "Cp-202"; protein_id "ENSMUSP00000088857.6"; transcript_support_level "1"; mgi_id "MGI:88476"; tag "basic"; ccdsid "CCDS38401.1"; havana_gene "OTTMUSG00000023513.1"; havana_transcript "OTTMUST00000057274.1";
chr3	HAVANA	CDS	20041523	20041739	.	+	.	gene_id "ENSMUSG00000003617.17"; transcript_id "ENSMUST00000091309.12"; exon_number "33"; exon_id "ENSMUSE00001295136.2"; gene_type "protein_coding"; gene_name "Cp"; transcript_type "protein_coding"; transcript_name "Cp-202"; protein_id "ENSMUSP00000088857.6"; transcript_support_level "1"; mgi_id "MGI:88476"; tag "basic"; ccdsid "CCDS38401.1"; havana_gene "OTTMUSG00000023513.1"; havana_transcript "OTTMUST00000057274.1";
chr3	HAVANA	exon	20041523	20041739	.	+	.	gene_id "ENSMUSG00000003617.17"; transcript_id "ENSMUST00000091309.12"; exon_number "34"; exon_id "ENSMUSE00001295136.2"; gene_type "protein_coding"; gene_name "Cp"; transcript_type "protein_coding"; transcript_name "Cp-202"; protein_id "ENSMUSP00000088857.6"; transcript_support_level "1"; mgi_id "MGI:88476"; tag "basic"; ccdsid "CCDS38401.1"; havana_gene "OTTMUSG00000023513.1"; havana_transcript "OTTMUST00000057274.1";
chr3	HAVANA	CDS	20042097	20042236	.	+	.	gene_id "ENSMUSG00000003617.17"; transcript_id "ENSMUST00000091309.12"; exon_number "35"; exon_id "ENSMUSE00001286439.2"; gene_type "protein_coding"; gene_name "Cp"; transcript_type "protein_coding"; transcript_name "Cp-202"; protein_id "ENSMUSP00000088857.6"; transcript_support_level "1"; mgi_id "MGI:88476"; tag "basic"; ccdsid "CCDS38401.1"; havana_gene "OTTMUSG00000023513.1"; havana_transcript "OTTMUST00000057274.1";
chr3	HAVANA	exon	20042097	20042236	.	+	.	gene_id "ENSMUSG00000003617.17"; transcript_id "ENSMUST00000091309.12"; exon_number "36"; exon_id "ENSMUSE00001286439.2"; gene_type "protein_coding"; gene_name "Cp"; transcript_type "protein_coding"; transcript_name "Cp-202"; protein_id "ENSMUSP00000088857.6"; transcript_support_level "1"; mgi_id "MGI:88476"; tag "basic"; ccdsid "CCDS38401.1"; havana_gene "OTTMUSG00000023513.1"; havana_transcript "OTTMUST00000057274.1";
chr3	HAVANA	CDS	20043217	20043382	.	+	.	gene_id "ENSMUSG00000003617.17"; transcript_id "ENSMUST00000091309.12"; exon_number "37"; exon_id "ENSMUSE00000593524.2"; gene_type "protein_coding"; gene_name "Cp"; transcript_type "protein_coding"; transcript_name "Cp-202"; protein_id "ENSMUSP00000088857.6"; transcript_support_level "1"; mgi_id "MGI:88476"; tag "basic"; ccdsid "CCDS38401.1"; havana_gene "OTTMUSG00000023513.1"; havana_transcript "OTTMUST00000057274.1";
chr3	HAVANA	exon	20043217	20043382	.	+	.	gene_id "ENSMUSG00000003617.17"; transcript_id "ENSMUST00000091309.12"; exon_number "38"; exon_id "ENSMUSE00000593524.2"; gene_type "protein_coding"; gene_name "Cp"; transcript_type "protein_coding"; transcript_name "Cp-202"; protein_id "ENSMUSP00000088857.6"; transcript_support_level "1"; mgi_id "MGI:88476"; tag "basic"; ccdsid "CCDS38401.1"; havana_gene "OTTMUSG00000023513.1"; havana_transcript "OTTMUST00000057274.1";
chr3	HAVANA	CDS	20046673	20046686	.	+	.	gene_id "ENSMUSG00000003617.17"; transcript_id "ENSMUST00000091309.12"; exon_number "39"; exon_id "313";
chr3	HAVANA	exon	20046673	20047302	.	+	.	gene_id "ENSMUSG00000003617.17"; transcript_id "ENSMUST00000091309.12"; exon_number "40"; exon_id "ENSMUSE00000676311.3"; gene_type "protein_coding"; gene_name "Cp"; transcript_type "protein_coding"; transcript_name "Cp-202"; protein_id "ENSMUSP00000088857.6"; transcript_support_level "1"; mgi_id "MGI:88476"; tag "basic"; ccdsid "CCDS38401.1"; havana_gene "OTTMUSG00000023513.1"; havana_transcript "OTTMUST00000057274.1";
chr3	HAVANA	stop_codon	20046687	20046689	.	+	.	gene_id "ENSMUSG00000003617.17"; transcript_id "ENSMUST00000091309.12"; exon_number "41"; exon_id "314";
chr3	HAVANA	UTR	20046687	20047302	.	+	.	gene_id "ENSMUSG00000003617.17"; transcript_id "ENSMUST00000091309.12"; exon_number "42"; exon_id "315";
chr3	HAVANA	gene	20050109	20089486	.	-	.	gene_id "ENSMUSG00000027615.15"; transcripts "5"; gene_type "protein_coding"; gene_name "Hps3"; mgi_id "MGI:2153839"; havana_gene "OTTMUSG00000023502.1";
chr3	HAVANA	transcript	20050109	20089479	.	-	.	gene_id "ENSMUSG00000027615.15"; transcript_id "ENSMUST00000012580.13"; exons "17"; gene_type "protein_coding"; gene_name "Hps3"; transcript_type "protein_coding"; transcript_name "Hps3-201"; protein_id "ENSMUSP00000012580.7"; transcript_support_level "1"; mgi_id "MGI:2153839"; tag "basic"; ccdsid "CCDS17260.1"; havana_gene "OTTMUSG00000023502.1"; havana_transcript "OTTMUST00000057229.1";
chr3	HAVANA	UTR	20089430	20089479	.	-	.	gene_id "ENSMUSG00000027615.15"; transcript_id "ENSMUST00000012580.13"; exon_number "1"; exon_id "316";
chr3	HAVANA	start_codon	20089427	20089429	.	-	.	gene_id "ENSMUSG00000027615.15"; transcript_id "ENSMUST00000012580.13"; exon_number "2"; exon_id "317";
chr3	HAVANA	exon	20089213	20089479	.	-	.	gene_id "ENSMUSG00000027615.15"; transcript_id "ENSMUST00000012580.13"; exon_number "3"; exon_id "ENSMUSE00000743800.2"; gene_type "protein_coding"; gene_name "Hps3"; transcript_type "protein_coding"; transcript_name "Hps3-201"; protein_id "ENSMUSP00000012580.7"; transcript_support_level "1"; mgi_id "MGI:2153839"; tag "basic"; ccdsid "CCDS17260.1"; havana_gene "OTTMUSG00000023502.1"; havana_transcript "OTTMUST00000057229.1";
chr3	HAVANA	CDS	20089213	20089429	.	-	.	gene_id "ENSMUSG00000027615.15"; transcript_id "ENSMUST00000012580.13"; exon_number "4"; exon_id "318";
chr3	HAVANA	exon	20084478	20084969	.	-	.	gene_id "ENSMUSG00000027615.15"; transcript_id "ENSMUST00000012580.13"; exon_number "5"; exon_id "ENSMUSE00001275786.2"; gene_type "protein_coding"; gene_name "Hps3"; transcript_type "protein_coding"; transcript_name "Hps3-201"; protein_id "ENSMUSP00000012580.7"; transcript_support_level "1"; mgi_id "MGI:2153839"; tag "basic"; ccdsid "CCDS17260.1"; havana_gene "OTTMUSG00000023502.1"; havana_transcript "OTTMUST00000057229.1";
chr3	HAVANA	CDS	20084478	20084969	.	-	.	gene_id "ENSMUSG00000027615.15"; transcript_id "ENSMUST00000012580.13"; exon_number "6"; exon_id "ENSMUSE00001275786.2"; gene_type "protein_coding"; gene_name "Hps3"; transcript_type "protein_coding"; transcript_name "Hps3-201"; protein_id "ENSMUSP00000012580.7"; transcript_support_level "1"; mgi_id "MGI:2153839"; tag "basic"; ccdsid "CCDS17260.1"; havana_gene "OTTMUSG00000023502.1"; havana_transcript "OTTMUST00000057229.1";
chr3	HAVANA	exon	20083311	20083482	.	-	.	gene_id "ENSMUSG00000027615.15"; transcript_id "ENSMUST00000012580.13"; exon_number "7"; exon_id "ENSMUSE00001310071.2"; gene_type "protein_coding"; gene_name "Hps3"; transcript_type "protein_coding"; transcript_name "Hps3-201"; protein_id "ENSMUSP00000012580.7"; transcript_support_level "1"; mgi_id "MGI:2153839"; tag "basic"; ccdsid "CCDS17260.1"; havana_gene "OTTMUSG00000023502.1"; havana_transcript "OTTMUST00000057229.1";
chr3	HAVANA	CDS	20083311	20083482	.	-	.	gene_id "ENSMUSG00000027615.15"; transcript_id "ENSMUST00000012580.13"; exon_number "8"; exon_id "ENSMUSE00001310071.2"; gene_type "protein_coding"; gene_name "Hps3"; transcript_type "protein_coding"; transcript_name "Hps3-201"; protein_id "ENSMUSP00000012580.7"; transcript_support_level "1"; mgi_id "MGI:2153839"; tag "basic"; ccdsid "CCDS17260.1"; havana_gene "OTTMUSG00000023502.1"; havana_transcript "OTTMUST00000057229.1";
chr3	HAVANA	exon	20083124	20083209	.	-	.	gene_id "ENSMUSG00000027615.15"; transcript_id "ENSMUST00000012580.13"; exon_number "9"; exon_id "ENSMUSE00001308635.2"; gene_type "protein_coding"; gene_name "Hps3"; transcript_type "protein_coding"; transcript_name "Hps3-201"; protein_id "ENSMUSP00000012580.7"; transcript_support_level "1"; mgi_id "MGI:2153839"; tag "basic"; ccdsid "CCDS17260.1"; havana_gene "OTTMUSG00000023502.1"; havana_transcript "OTTMUST00000057229.1";
chr3	HAVANA	CDS	20083124	20083209	.	-	.	gene_id "ENSMUSG00000027615.15"; transcript_id "ENSMUST00000012580.13"; exon_number "10"; exon_id "ENSMUSE00001308635.2"; gene_type "protein_coding"; gene_name "Hps3"; transcript_type "protein_coding"; transcript_name "Hps3-201"; protein_id "ENSMUSP00000012580.7"; transcript_support_level "1"; mgi_id "MGI:2153839"; tag "basic"; ccdsid "CCDS17260.1"; havana_gene "OTTMUSG00000023502.1"; havana_transcript "OTTMUST00000057229.1";
chr3	HAVANA	exon	20079895	20080084	.	-	.	gene_id "ENSMUSG00000027615.15"; transcript_id "ENSMUST00000012580.13"; exon_number "11"; exon_id "ENSMUSE00001308433.2"; gene_type "protein_coding"; gene_name "Hps3"; transcript_type "protein_coding"; transcript_name "Hps3-201"; protein_id "ENSMUSP00000012580.7"; transcript_support_level "1"; mgi_id "MGI:2153839"; tag "basic"; ccdsid "CCDS17260.1"; havana_gene "OTTMUSG00000023502.1"; havana_transcript "OTTMUST00000057229.1";
chr3	HAVANA	CDS	20079895	20080084	.	-	.	gene_id "ENSMUSG00000027615.15"; transcript_id "ENSMUST00000012580.13"; exon_number "12"; exon_id "ENSMUSE00001308433.2"; gene_type "protein_coding"; gene_name "Hps3"; transcript_type "protein_coding"; transcript_name "Hps3-201"; protein_id "ENSMUSP00000012580.7"; transcript_support_level "1"; mgi_id "MGI:2153839"; tag "basic"; ccdsid "CCDS17260.1"; havana_gene "OTTMUSG00000023502.1"; havana_transcript "OTTMUST00000057229.1";
chr3	HAVANA	exon	20076922	20077003	.	-	.	gene_id "ENSMUSG00000027615.15"; transcript_id "ENSMUST00000012580.13"; exon_number "13"; exon_id "ENSMUSE00001262169.2"; gene_type "protein_coding"; gene_name "Hps3"; transcript_type "protein_coding"; transcript_name "Hps3-201"; protein_id "ENSMUSP00000012580.7"; transcript_support_level "1"; mgi_id "MGI:2153839"; tag "basic"; ccdsid "CCDS17260.1"; havana_gene "OTTMUSG00000023502.1"; havana_transcript "OTTMUST00000057229.1";
chr3	HAVANA	CDS	20076922	20077003	.	-	.	gene_id "ENSMUSG00000027615.15"; transcript_id "ENSMUST00000012580.13"; exon_number "14"; exon_id "ENSMUSE00001262169.2"; gene_type "protein_coding"; gene_name "Hps3"; transcript_type "protein_coding"; transcript_name "Hps3-201"; protein_id "ENSMUSP00000012580.7"; transcript_support_level "1"; mgi_id "MGI:2153839"; tag "basic"; ccdsid "CCDS17260.1"; havana_gene "OTTMUSG00000023502.1"; havana_transcript "OTTMUST00000057229.1";
chr3	HAVANA	exon	20073967	20074121	.	-	.	gene_id "ENSMUSG00000027615.15"; transcript_id "ENSMUST00000012580.13"; exon_number "15"; exon_id "ENSMUSE00001299978.2"; gene_type "protein_coding"; gene_name "Hps3"; transcript_type "protein_coding"; transcript_name "Hps3-201"; protein_id "ENSMUSP00000012580.7"; transcript_support_level "1"; mgi_id "MGI:2153839"; tag "basic"; ccdsid "CCDS17260.1"; havana_gene "OTTMUSG00000023502.1"; havana_transcript "OTTMUST00000057229.1";
chr3	HAVANA	CDS	20073967	20074121	.	-	.	gene_id "ENSMUSG00000027615.15"; transcript_id "ENSMUST00000012580.13"; exon_number "16"; exon_id "ENSMUSE00001299978.2"; gene_type "protein_coding"; gene_name "Hps3"; transcript_type "protein_coding"; transcript_name "Hps3-201"; protein_id "ENSMUSP00000012580.7"; transcript_support_level "1"; mgi_id "MGI:2153839"; tag "basic"; ccdsid "CCDS17260.1"; havana_gene "OTTMUSG00000023502.1"; havana_transcript "OTTMUST00000057229.1";
chr3	HAVANA	exon	20072975	20073083	.	-	.	gene_id "ENSMUSG00000027615.15"; transcript_id "ENSMUST00000012580.13"; exon_number "17"; exon_id "ENSMUSE00001250016.2"; gene_type "protein_coding"; gene_name "Hps3"; transcript_type "protein_coding"; transcript_name "Hps3-201"; protein_id "ENSMUSP00000012580.7"; transcript_support_level "1"; mgi_id "MGI:2153839"; tag "basic"; ccdsid "CCDS17260.1"; havana_gene "OTTMUSG00000023502.1"; havana_transcript "OTTMUST00000057229.1";
chr3	HAVANA	CDS	20072975	20073083	.	-	.	gene_id "ENSMUSG00000027615.15"; transcript_id "ENSMUST00000012580.13"; exon_number "18"; exon_id "ENSMUSE00001250016.2"; gene_type "protein_coding"; gene_name "Hps3"; transcript_type "protein_coding"; transcript_name "Hps3-201"; protein_id "ENSMUSP00000012580.7"; transcript_support_level "1"; mgi_id "MGI:2153839"; tag "basic"; ccdsid "CCDS17260.1"; havana_gene "OTTMUSG00000023502.1"; havana_transcript "OTTMUST00000057229.1";
chr3	HAVANA	exon	20069990	20070171	.	-	.	gene_id "ENSMUSG00000027615.15"; transcript_id "ENSMUST00000012580.13"; exon_number "19"; exon_id "ENSMUSE00001245797.2"; gene_type "protein_coding"; gene_name "Hps3"; transcript_type "protein_coding"; transcript_name "Hps3-201"; protein_id "ENSMUSP00000012580.7"; transcript_support_level "1"; mgi_id "MGI:2153839"; tag "basic"; ccdsid "CCDS17260.1"; havana_gene "OTTMUSG00000023502.1"; havana_transcript "OTTMUST00000057229.1";
chr3	HAVANA	CDS	20069990	20070171	.	-	.	gene_id "ENSMUSG00000027615.15"; transcript_id "ENSMUST00000012580.13"; exon_number "20"; exon_id "ENSMUSE00001245797.2"; gene_type "protein_coding"; gene_name "Hps3"; transcript_type "protein_coding"; transcript_name "Hps3-201"; protein_id "ENSMUSP00000012580.7"; transcript_support_level "1"; mgi_id "MGI:2153839"; tag "basic"; ccdsid "CCDS17260.1"; havana_gene "OTTMUSG00000023502.1"; havana_transcript "OTTMUST00000057229.1";
chr3	HAVANA	exon	20068187	20068367	.	-	.	gene_id "ENSMUSG00000027615.15"; transcript_id "ENSMUST00000012580.13"; exon_number "21"; exon_id "ENSMUSE00001259277.2"; gene_type "protein_coding"; gene_name "Hps3"; transcript_type "protein_coding"; transcript_name "Hps3-201"; protein_id "ENSMUSP00000012580.7"; transcript_support_level "1"; mgi_id "MGI:2153839"; tag "basic"; ccdsid "CCDS17260.1"; havana_gene "OTTMUSG00000023502.1"; havana_transcript "OTTMUST00000057229.1";
chr3	HAVANA	CDS	20068187	20068367	.	-	.	gene_id "ENSMUSG00000027615.15"; transcript_id "ENSMUST00000012580.13"; exon_number "22"; exon_id "ENSMUSE00001259277.2"; gene_type "protein_coding"; gene_name "Hps3"; transcript_type "protein_coding"; transcript_name "Hps3-201"; protein_id "ENSMUSP00000012580.7"; transcript_support_level "1"; mgi_id "MGI:2153839"; tag "basic"; ccdsid "CCDS17260.1"; havana_gene "OTTMUSG00000023502.1"; havana_transcript "OTTMUST00000057229.1";
chr3	HAVANA	exon	20066861	20067094	.	-	.	gene_id "ENSMUSG00000027615.15"; transcript_id "ENSMUST00000012580.13"; exon_number "23"; exon_id "ENSMUSE00001244912.2"; gene_type "protein_coding"; gene_name "Hps3"; transcript_type "protein_coding"; transcript_name "Hps3-201"; protein_id "ENSMUSP00000012580.7"; transcript_support_level "1"; mgi_id "MGI:2153839"; tag "basic"; ccdsid "CCDS17260.1"; havana_gene "OTTMUSG00000023502.1"; havana_transcript "OTTMUST00000057229.1";
chr3	HAVANA	CDS	20066861	20067094	.	-	.	gene_id "ENSMUSG00000027615.15"; transcript_id "ENSMUST00000012580.13"; exon_number "24"; exon_id "ENSMUSE00001244912.2"; gene_type "protein_coding"; gene_name "Hps3"; transcript_type "protein_coding"; transcript_name "Hps3-201"; protein_id "ENSMUSP00000012580.7"; transcript_support_level "1"; mgi_id "MGI:2153839"; tag "basic"; ccdsid "CCDS17260.1"; havana_gene "OTTMUSG00000023502.1"; havana_transcript "OTTMUST00000057229.1";
chr3	HAVANA	exon	20065553	20065738	.	-	.	gene_id "ENSMUSG00000027615.15"; transcript_id "ENSMUST00000012580.13"; exon_number "25"; exon_id "ENSMUSE00001311169.2"; gene_type "protein_coding"; gene_name "Hps3"; transcript_type "protein_coding"; transcript_name "Hps3-201"; protein_id "ENSMUSP00000012580.7"; transcript_support_level "1"; mgi_id "MGI:2153839"; tag "basic"; ccdsid "CCDS17260.1"; havana_gene "OTTMUSG00000023502.1"; havana_transcript "OTTMUST00000057229.1";
chr3	HAVANA	CDS	20065553	20065738	.	-	.	gene_id "ENSMUSG00000027615.15"; transcript_id "ENSMUST00000012580.13"; exon_number "26"; exon_id "ENSMUSE00001311169.2"; gene_type "protein_coding"; gene_name "Hps3"; transcript_type "protein_coding"; transcript_name "Hps3-201"; protein_id "ENSMUSP00000012580.7"; transcript_support_level "1"; mgi_id "MGI:2153839"; tag "basic"; ccdsid "CCDS17260.1"; havana_gene "OTTMUSG00000023502.1"; havana_transcript "OTTMUST00000057229.1";
chr3	HAVANA	exon	20064964	20065152	.	-	.	gene_id "ENSMUSG00000027615.15"; transcript_id "ENSMUST00000012580.13"; exon_number "27"; exon_id "ENSMUSE00001221498.2"; gene_type "protein_coding"; gene_name "Hps3"; transcript_type "protein_coding"; transcript_name "Hps3-201"; protein_id "ENSMUSP00000012580.7"; transcript_support_level "1"; mgi_id "MGI:2153839"; tag "basic"; ccdsid "CCDS17260.1"; havana_gene "OTTMUSG00000023502.1"; havana_transcript "OTTMUST00000057229.1";
chr3	HAVANA	CDS	20064964	20065152	.	-	.	gene_id "ENSMUSG00000027615.15"; transcript_id "ENSMUST00000012580.13"; exon_number "28"; exon_id "ENSMUSE00001221498.2"; gene_type "protein_coding"; gene_name "Hps3"; transcript_type "protein_coding"; transcript_name "Hps3-201"; protein_id "ENSMUSP00000012580.7"; transcript_support_level "1"; mgi_id "MGI:2153839"; tag "basic"; ccdsid "CCDS17260.1"; havana_gene "OTTMUSG00000023502.1"; havana_transcript "OTTMUST00000057229.1";
chr3	HAVANA	exon	20062979	20063086	.	-	.	gene_id "ENSMUSG00000027615.15"; transcript_id "ENSMUST00000012580.13"; exon_number "29"; exon_id "ENSMUSE00001288271.2"; gene_type "protein_coding"; gene_name "Hps3"; transcript_type "protein_coding"; transcript_name "Hps3-201"; protein_id "ENSMUSP00000012580.7"; transcript_support_level "1"; mgi_id "MGI:2153839"; tag "basic"; ccdsid "CCDS17260.1"; havana_gene "OTTMUSG00000023502.1"; havana_transcript "OTTMUST00000057229.1";
chr3	HAVANA	CDS	20062979	20063086	.	-	.	gene_id "ENSMUSG00000027615.15"; transcript_id "ENSMUST00000012580.13"; exon_number "30"; exon_id "ENSMUSE00001288271.2"; gene_type "protein_coding"; gene_name "Hps3"; transcript_type "protein_coding"; transcript_name "Hps3-201"; protein_id "ENSMUSP00000012580.7"; transcript_support_level "1"; mgi_id "MGI:2153839"; tag "basic"; ccdsid "CCDS17260.1"; havana_gene "OTTMUSG00000023502.1"; havana_transcript "OTTMUST00000057229.1";
chr3	HAVANA	exon	20057389	20057595	.	-	.	gene_id "ENSMUSG00000027615.15"; transcript_id "ENSMUST00000012580.13"; exon_number "31"; exon_id "ENSMUSE00001260612.2"; gene_type "protein_coding"; gene_name "Hps3"; transcript_type "protein_coding"; transcript_name "Hps3-201"; protein_id "ENSMUSP00000012580.7"; transcript_support_level "1"; mgi_id "MGI:2153839"; tag "basic"; ccdsid "CCDS17260.1"; havana_gene "OTTMUSG00000023502.1"; havana_transcript "OTTMUST00000057229.1";
chr3	HAVANA	CDS	20057389	20057595	.	-	.	gene_id "ENSMUSG00000027615.15"; transcript_id "ENSMUST00000012580.13"; exon_number "32"; exon_id "ENSMUSE00001260612.2"; gene_type "protein_coding"; gene_name "Hps3"; transcript_type "protein_coding"; transcript_name "Hps3-201"; protein_id "ENSMUSP00000012580.7"; transcript_support_level "1"; mgi_id "MGI:2153839"; tag "basic"; ccdsid "CCDS17260.1"; havana_gene "OTTMUSG00000023502.1"; havana_transcript "OTTMUST00000057229.1";
chr3	HAVANA	exon	20056487	20056577	.	-	.	gene_id "ENSMUSG00000027615.15"; transcript_id "ENSMUST00000012580.13"; exon_number "33"; exon_id "ENSMUSE00001271590.2"; gene_type "protein_coding"; gene_name "Hps3"; transcript_type "protein_coding"; transcript_name "Hps3-201"; protein_id "ENSMUSP00000012580.7"; transcript_support_level "1"; mgi_id "MGI:2153839"; tag "basic"; ccdsid "CCDS17260.1"; havana_gene "OTTMUSG00000023502.1"; havana_transcript "OTTMUST00000057229.1";
chr3	HAVANA	CDS	20056487	20056577	.	-	.	gene_id "ENSMUSG00000027615.15"; transcript_id "ENSMUST00000012580.13"; exon_number "34"; exon_id "ENSMUSE00001271590.2"; gene_type "protein_coding"; gene_name "Hps3"; transcript_type "protein_coding"; transcript_name "Hps3-201"; protein_id "ENSMUSP00000012580.7"; transcript_support_level "1"; mgi_id "MGI:2153839"; tag "basic"; ccdsid "CCDS17260.1"; havana_gene "OTTMUSG00000023502.1"; havana_transcript "OTTMUST00000057229.1";
chr3	HAVANA	CDS	20051069	20051193	.	-	.	gene_id "ENSMUSG00000027615.15"; transcript_id "ENSMUST00000012580.13"; exon_number "35"; exon_id "319";
chr3	HAVANA	stop_codon	20051066	20051068	.	-	.	gene_id "ENSMUSG00000027615.15"; transcript_id "ENSMUST00000012580.13"; exon_number "36"; exon_id "320";
chr3	HAVANA	exon	20050109	20051193	.	-	.	gene_id "ENSMUSG00000027615.15"; transcript_id "ENSMUST00000012580.13"; exon_number "37"; exon_id "ENSMUSE00000805468.2"; gene_type "protein_coding"; gene_name "Hps3"; transcript_type "protein_coding"; transcript_name "Hps3-201"; protein_id "ENSMUSP00000012580.7"; transcript_support_level "1"; mgi_id "MGI:2153839"; tag "basic"; ccdsid "CCDS17260.1"; havana_gene "OTTMUSG00000023502.1"; havana_transcript "OTTMUST00000057229.1";
chr3	HAVANA	UTR	20050109	20051068	.	-	.	gene_id "ENSMUSG00000027615.15"; transcript_id "ENSMUST00000012580.13"; exon_number "38"; exon_id "321";
chr3	HAVANA	transcript	20050331	20089466	.	-	.	gene_id "ENSMUSG00000027615.15"; transcript_id "ENSMUST00000108321.2"; exons "17"; gene_type "protein_coding"; gene_name "Hps3"; transcript_type "protein_coding"; transcript_name "Hps3-202"; protein_id "ENSMUSP00000103957.2"; transcript_support_level "1"; mgi_id "MGI:2153839"; tag "basic"; ccdsid "CCDS50872.1"; havana_gene "OTTMUSG00000023502.1"; havana_transcript "OTTMUST00000057232.1";
chr3	HAVANA	UTR	20089430	20089466	.	-	.	gene_id "ENSMUSG00000027615.15"; transcript_id "ENSMUST00000108321.2"; exon_number "1"; exon_id "322";
chr3	HAVANA	start_codon	20089427	20089429	.	-	.	gene_id "ENSMUSG00000027615.15"; transcript_id "ENSMUST00000108321.2"; exon_number "2"; exon_id "chr3.317";
chr3	HAVANA	exon	20089213	20089466	.	-	.	gene_id "ENSMUSG00000027615.15"; transcript_id "ENSMUST00000108321.2"; exon_number "3"; exon_id "ENSMUSE00001222949.2"; gene_type "protein_coding"; gene_name "Hps3"; transcript_type "protein_coding"; transcript_name "Hps3-202"; protein_id "ENSMUSP00000103957.2"; transcript_support_level "1"; mgi_id "MGI:2153839"; tag "basic"; ccdsid "CCDS50872.1"; havana_gene "OTTMUSG00000023502.1"; havana_transcript "OTTMUST00000057232.1";
chr3	HAVANA	CDS	20089213	20089429	.	-	.	gene_id "ENSMUSG00000027615.15"; transcript_id "ENSMUST00000108321.2"; exon_number "4"; exon_id "chr3.318";
chr3	HAVANA	exon	20084478	20084573	.	-	.	gene_id "ENSMUSG00000027615.15"; transcript_id "ENSMUST00000108321.2"; exon_number "5"; exon_id "ENSMUSE00001239377.2"; gene_type "protein_coding"; gene_name "Hps3"; transcript_type "protein_coding"; transcript_name "Hps3-202"; protein_id "ENSMUSP00000103957.2"; transcript_support_level "1"; mgi_id "MGI:2153839"; tag "basic"; ccdsid "CCDS50872.1"; havana_gene "OTTMUSG00000023502.1"; havana_transcript "OTTMUST00000057232.1";
chr3	HAVANA	CDS	20084478	20084573	.	-	.	gene_id "ENSMUSG00000027615.15"; transcript_id "ENSMUST00000108321.2"; exon_number "6"; exon_id "ENSMUSE00001239377.2"; gene_type "protein_coding"; gene_name "Hps3"; transcript_type "protein_coding"; transcript_name "Hps3-202"; protein_id "ENSMUSP00000103957.2"; transcript_support_level "1"; mgi_id "MGI:2153839"; tag "basic"; ccdsid "CCDS50872.1"; havana_gene "OTTMUSG00000023502.1"; havana_transcript "OTTMUST00000057232.1";
chr3	HAVANA	exon	20083311	20083482	.	-	.	gene_id "ENSMUSG00000027615.15"; transcript_id "ENSMUST00000108321.2"; exon_number "7"; exon_id "ENSMUSE00001310071.2"; gene_type "protein_coding"; gene_name "Hps3"; transcript_type "protein_coding"; transcript_name "Hps3-202"; protein_id "ENSMUSP00000103957.2"; transcript_support_level "1"; mgi_id "MGI:2153839"; tag "basic"; ccdsid "CCDS50872.1"; havana_gene "OTTMUSG00000023502.1"; havana_transcript "OTTMUST00000057232.1";
chr3	HAVANA	CDS	20083311	20083482	.	-	.	gene_id "ENSMUSG00000027615.15"; transcript_id "ENSMUST00000108321.2"; exon_number "8"; exon_id "ENSMUSE00001310071.2"; gene_type "protein_coding"; gene_name "Hps3"; transcript_type "protein_coding"; transcript_name "Hps3-202"; protein_id "ENSMUSP00000103957.2"; transcript_support_level "1"; mgi_id "MGI:2153839"; tag "basic"; ccdsid "CCDS50872.1"; havana_gene "OTTMUSG00000023502.1"; havana_transcript "OTTMUST00000057232.1";
chr3	HAVANA	exon	20083124	20083209	.	-	.	gene_id "ENSMUSG00000027615.15"; transcript_id "ENSMUST00000108321.2"; exon_number "9"; exon_id "ENSMUSE00001308635.2"; gene_type "protein_coding"; gene_name "Hps3"; transcript_type "protein_coding"; transcript_name "Hps3-202"; protein_id "ENSMUSP00000103957.2"; transcript_support_level "1"; mgi_id "MGI:2153839"; tag "basic"; ccdsid "CCDS50872.1"; havana_gene "OTTMUSG00000023502.1"; havana_transcript "OTTMUST00000057232.1";
chr3	HAVANA	CDS	20083124	20083209	.	-	.	gene_id "ENSMUSG00000027615.15"; transcript_id "ENSMUST00000108321.2"; exon_number "10"; exon_id "ENSMUSE00001308635.2"; gene_type "protein_coding"; gene_name "Hps3"; transcript_type "protein_coding"; transcript_name "Hps3-202"; protein_id "ENSMUSP00000103957.2"; transcript_support_level "1"; mgi_id "MGI:2153839"; tag "basic"; ccdsid "CCDS50872.1"; havana_gene "OTTMUSG00000023502.1"; havana_transcript "OTTMUST00000057232.1";
chr3	HAVANA	exon	20079895	20080084	.	-	.	gene_id "ENSMUSG00000027615.15"; transcript_id "ENSMUST00000108321.2"; exon_number "11"; exon_id "ENSMUSE00001308433.2"; gene_type "protein_coding"; gene_name "Hps3"; transcript_type "protein_coding"; transcript_name "Hps3-202"; protein_id "ENSMUSP00000103957.2"; transcript_support_level "1"; mgi_id "MGI:2153839"; tag "basic"; ccdsid "CCDS50872.1"; havana_gene "OTTMUSG00000023502.1"; havana_transcript "OTTMUST00000057232.1";
chr3	HAVANA	CDS	20079895	20080084	.	-	.	gene_id "ENSMUSG00000027615.15"; transcript_id "ENSMUST00000108321.2"; exon_number "12"; exon_id "ENSMUSE00001308433.2"; gene_type "protein_coding"; gene_name "Hps3"; transcript_type "protein_coding"; transcript_name "Hps3-202"; protein_id "ENSMUSP00000103957.2"; transcript_support_level "1"; mgi_id "MGI:2153839"; tag "basic"; ccdsid "CCDS50872.1"; havana_gene "OTTMUSG00000023502.1"; havana_transcript "OTTMUST00000057232.1";
chr3	HAVANA	exon	20076922	20077003	.	-	.	gene_id "ENSMUSG00000027615.15"; transcript_id "ENSMUST00000108321.2"; exon_number "13"; exon_id "ENSMUSE00001262169.2"; gene_type "protein_coding"; gene_name "Hps3"; transcript_type "protein_coding"; transcript_name "Hps3-202"; protein_id "ENSMUSP00000103957.2"; transcript_support_level "1"; mgi_id "MGI:2153839"; tag "basic"; ccdsid "CCDS50872.1"; havana_gene "OTTMUSG00000023502.1"; havana_transcript "OTTMUST00000057232.1";
chr3	HAVANA	CDS	20076922	20077003	.	-	.	gene_id "ENSMUSG00000027615.15"; transcript_id "ENSMUST00000108321.2"; exon_number "14"; exon_id "ENSMUSE00001262169.2"; gene_type "protein_coding"; gene_name "Hps3"; transcript_type "protein_coding"; transcript_name "Hps3-202"; protein_id "ENSMUSP00000103957.2"; transcript_support_level "1"; mgi_id "MGI:2153839"; tag "basic"; ccdsid "CCDS50872.1"; havana_gene "OTTMUSG00000023502.1"; havana_transcript "OTTMUST00000057232.1";
chr3	HAVANA	exon	20073967	20074121	.	-	.	gene_id "ENSMUSG00000027615.15"; transcript_id "ENSMUST00000108321.2"; exon_number "15"; exon_id "ENSMUSE00001299978.2"; gene_type "protein_coding"; gene_name "Hps3"; transcript_type "protein_coding"; transcript_name "Hps3-202"; protein_id "ENSMUSP00000103957.2"; transcript_support_level "1"; mgi_id "MGI:2153839"; tag "basic"; ccdsid "CCDS50872.1"; havana_gene "OTTMUSG00000023502.1"; havana_transcript "OTTMUST00000057232.1";
chr3	HAVANA	CDS	20073967	20074121	.	-	.	gene_id "ENSMUSG00000027615.15"; transcript_id "ENSMUST00000108321.2"; exon_number "16"; exon_id "ENSMUSE00001299978.2"; gene_type "protein_coding"; gene_name "Hps3"; transcript_type "protein_coding"; transcript_name "Hps3-202"; protein_id "ENSMUSP00000103957.2"; transcript_support_level "1"; mgi_id "MGI:2153839"; tag "basic"; ccdsid "CCDS50872.1"; havana_gene "OTTMUSG00000023502.1"; havana_transcript "OTTMUST00000057232.1";
chr3	HAVANA	exon	20072975	20073083	.	-	.	gene_id "ENSMUSG00000027615.15"; transcript_id "ENSMUST00000108321.2"; exon_number "17"; exon_id "ENSMUSE00001250016.2"; gene_type "protein_coding"; gene_name "Hps3"; transcript_type "protein_coding"; transcript_name "Hps3-202"; protein_id "ENSMUSP00000103957.2"; transcript_support_level "1"; mgi_id "MGI:2153839"; tag "basic"; ccdsid "CCDS50872.1"; havana_gene "OTTMUSG00000023502.1"; havana_transcript "OTTMUST00000057232.1";
chr3	HAVANA	CDS	20072975	20073083	.	-	.	gene_id "ENSMUSG00000027615.15"; transcript_id "ENSMUST00000108321.2"; exon_number "18"; exon_id "ENSMUSE00001250016.2"; gene_type "protein_coding"; gene_name "Hps3"; transcript_type "protein_coding"; transcript_name "Hps3-202"; protein_id "ENSMUSP00000103957.2"; transcript_support_level "1"; mgi_id "MGI:2153839"; tag "basic"; ccdsid "CCDS50872.1"; havana_gene "OTTMUSG00000023502.1"; havana_transcript "OTTMUST00000057232.1";
chr3	HAVANA	exon	20069990	20070171	.	-	.	gene_id "ENSMUSG00000027615.15"; transcript_id "ENSMUST00000108321.2"; exon_number "19"; exon_id "ENSMUSE00001245797.2"; gene_type "protein_coding"; gene_name "Hps3"; transcript_type "protein_coding"; transcript_name "Hps3-202"; protein_id "ENSMUSP00000103957.2"; transcript_support_level "1"; mgi_id "MGI:2153839"; tag "basic"; ccdsid "CCDS50872.1"; havana_gene "OTTMUSG00000023502.1"; havana_transcript "OTTMUST00000057232.1";
chr3	HAVANA	CDS	20069990	20070171	.	-	.	gene_id "ENSMUSG00000027615.15"; transcript_id "ENSMUST00000108321.2"; exon_number "20"; exon_id "ENSMUSE00001245797.2"; gene_type "protein_coding"; gene_name "Hps3"; transcript_type "protein_coding"; transcript_name "Hps3-202"; protein_id "ENSMUSP00000103957.2"; transcript_support_level "1"; mgi_id "MGI:2153839"; tag "basic"; ccdsid "CCDS50872.1"; havana_gene "OTTMUSG00000023502.1"; havana_transcript "OTTMUST00000057232.1";
chr3	HAVANA	exon	20068187	20068367	.	-	.	gene_id "ENSMUSG00000027615.15"; transcript_id "ENSMUST00000108321.2"; exon_number "21"; exon_id "ENSMUSE00001259277.2"; gene_type "protein_coding"; gene_name "Hps3"; transcript_type "protein_coding"; transcript_name "Hps3-202"; protein_id "ENSMUSP00000103957.2"; transcript_support_level "1"; mgi_id "MGI:2153839"; tag "basic"; ccdsid "CCDS50872.1"; havana_gene "OTTMUSG00000023502.1"; havana_transcript "OTTMUST00000057232.1";
chr3	HAVANA	CDS	20068187	20068367	.	-	.	gene_id "ENSMUSG00000027615.15"; transcript_id "ENSMUST00000108321.2"; exon_number "22"; exon_id "ENSMUSE00001259277.2"; gene_type "protein_coding"; gene_name "Hps3"; transcript_type "protein_coding"; transcript_name "Hps3-202"; protein_id "ENSMUSP00000103957.2"; transcript_support_level "1"; mgi_id "MGI:2153839"; tag "basic"; ccdsid "CCDS50872.1"; havana_gene "OTTMUSG00000023502.1"; havana_transcript "OTTMUST00000057232.1";
chr3	HAVANA	exon	20066861	20067094	.	-	.	gene_id "ENSMUSG00000027615.15"; transcript_id "ENSMUST00000108321.2"; exon_number "23"; exon_id "ENSMUSE00001244912.2"; gene_type "protein_coding"; gene_name "Hps3"; transcript_type "protein_coding"; transcript_name "Hps3-202"; protein_id "ENSMUSP00000103957.2"; transcript_support_level "1"; mgi_id "MGI:2153839"; tag "basic"; ccdsid "CCDS50872.1"; havana_gene "OTTMUSG00000023502.1"; havana_transcript "OTTMUST00000057232.1";
chr3	HAVANA	CDS	20066861	20067094	.	-	.	gene_id "ENSMUSG00000027615.15"; transcript_id "ENSMUST00000108321.2"; exon_number "24"; exon_id "ENSMUSE00001244912.2"; gene_type "protein_coding"; gene_name "Hps3"; transcript_type "protein_coding"; transcript_name "Hps3-202"; protein_id "ENSMUSP00000103957.2"; transcript_support_level "1"; mgi_id "MGI:2153839"; tag "basic"; ccdsid "CCDS50872.1"; havana_gene "OTTMUSG00000023502.1"; havana_transcript "OTTMUST00000057232.1";
chr3	HAVANA	exon	20065553	20065738	.	-	.	gene_id "ENSMUSG00000027615.15"; transcript_id "ENSMUST00000108321.2"; exon_number "25"; exon_id "ENSMUSE00001311169.2"; gene_type "protein_coding"; gene_name "Hps3"; transcript_type "protein_coding"; transcript_name "Hps3-202"; protein_id "ENSMUSP00000103957.2"; transcript_support_level "1"; mgi_id "MGI:2153839"; tag "basic"; ccdsid "CCDS50872.1"; havana_gene "OTTMUSG00000023502.1"; havana_transcript "OTTMUST00000057232.1";
chr3	HAVANA	CDS	20065553	20065738	.	-	.	gene_id "ENSMUSG00000027615.15"; transcript_id "ENSMUST00000108321.2"; exon_number "26"; exon_id "ENSMUSE00001311169.2"; gene_type "protein_coding"; gene_name "Hps3"; transcript_type "protein_coding"; transcript_name "Hps3-202"; protein_id "ENSMUSP00000103957.2"; transcript_support_level "1"; mgi_id "MGI:2153839"; tag "basic"; ccdsid "CCDS50872.1"; havana_gene "OTTMUSG00000023502.1"; havana_transcript "OTTMUST00000057232.1";
chr3	HAVANA	exon	20064964	20065152	.	-	.	gene_id "ENSMUSG00000027615.15"; transcript_id "ENSMUST00000108321.2"; exon_number "27"; exon_id "ENSMUSE00001221498.2"; gene_type "protein_coding"; gene_name "Hps3"; transcript_type "protein_coding"; transcript_name "Hps3-202"; protein_id "ENSMUSP00000103957.2"; transcript_support_level "1"; mgi_id "MGI:2153839"; tag "basic"; ccdsid "CCDS50872.1"; havana_gene "OTTMUSG00000023502.1"; havana_transcript "OTTMUST00000057232.1";
chr3	HAVANA	CDS	20064964	20065152	.	-	.	gene_id "ENSMUSG00000027615.15"; transcript_id "ENSMUST00000108321.2"; exon_number "28"; exon_id "ENSMUSE00001221498.2"; gene_type "protein_coding"; gene_name "Hps3"; transcript_type "protein_coding"; transcript_name "Hps3-202"; protein_id "ENSMUSP00000103957.2"; transcript_support_level "1"; mgi_id "MGI:2153839"; tag "basic"; ccdsid "CCDS50872.1"; havana_gene "OTTMUSG00000023502.1"; havana_transcript "OTTMUST00000057232.1";
chr3	HAVANA	exon	20062979	20063086	.	-	.	gene_id "ENSMUSG00000027615.15"; transcript_id "ENSMUST00000108321.2"; exon_number "29"; exon_id "ENSMUSE00001288271.2"; gene_type "protein_coding"; gene_name "Hps3"; transcript_type "protein_coding"; transcript_name "Hps3-202"; protein_id "ENSMUSP00000103957.2"; transcript_support_level "1"; mgi_id "MGI:2153839"; tag "basic"; ccdsid "CCDS50872.1"; havana_gene "OTTMUSG00000023502.1"; havana_transcript "OTTMUST00000057232.1";
chr3	HAVANA	CDS	20062979	20063086	.	-	.	gene_id "ENSMUSG00000027615.15"; transcript_id "ENSMUST00000108321.2"; exon_number "30"; exon_id "ENSMUSE00001288271.2"; gene_type "protein_coding"; gene_name "Hps3"; transcript_type "protein_coding"; transcript_name "Hps3-202"; protein_id "ENSMUSP00000103957.2"; transcript_support_level "1"; mgi_id "MGI:2153839"; tag "basic"; ccdsid "CCDS50872.1"; havana_gene "OTTMUSG00000023502.1"; havana_transcript "OTTMUST00000057232.1";
chr3	HAVANA	exon	20057389	20057595	.	-	.	gene_id "ENSMUSG00000027615.15"; transcript_id "ENSMUST00000108321.2"; exon_number "31"; exon_id "ENSMUSE00001260612.2"; gene_type "protein_coding"; gene_name "Hps3"; transcript_type "protein_coding"; transcript_name "Hps3-202"; protein_id "ENSMUSP00000103957.2"; transcript_support_level "1"; mgi_id "MGI:2153839"; tag "basic"; ccdsid "CCDS50872.1"; havana_gene "OTTMUSG00000023502.1"; havana_transcript "OTTMUST00000057232.1";
chr3	HAVANA	CDS	20057389	20057595	.	-	.	gene_id "ENSMUSG00000027615.15"; transcript_id "ENSMUST00000108321.2"; exon_number "32"; exon_id "ENSMUSE00001260612.2"; gene_type "protein_coding"; gene_name "Hps3"; transcript_type "protein_coding"; transcript_name "Hps3-202"; protein_id "ENSMUSP00000103957.2"; transcript_support_level "1"; mgi_id "MGI:2153839"; tag "basic"; ccdsid "CCDS50872.1"; havana_gene "OTTMUSG00000023502.1"; havana_transcript "OTTMUST00000057232.1";
chr3	HAVANA	exon	20056487	20056577	.	-	.	gene_id "ENSMUSG00000027615.15"; transcript_id "ENSMUST00000108321.2"; exon_number "33"; exon_id "ENSMUSE00001271590.2"; gene_type "protein_coding"; gene_name "Hps3"; transcript_type "protein_coding"; transcript_name "Hps3-202"; protein_id "ENSMUSP00000103957.2"; transcript_support_level "1"; mgi_id "MGI:2153839"; tag "basic"; ccdsid "CCDS50872.1"; havana_gene "OTTMUSG00000023502.1"; havana_transcript "OTTMUST00000057232.1";
chr3	HAVANA	CDS	20056487	20056577	.	-	.	gene_id "ENSMUSG00000027615.15"; transcript_id "ENSMUST00000108321.2"; exon_number "34"; exon_id "ENSMUSE00001271590.2"; gene_type "protein_coding"; gene_name "Hps3"; transcript_type "protein_coding"; transcript_name "Hps3-202"; protein_id "ENSMUSP00000103957.2"; transcript_support_level "1"; mgi_id "MGI:2153839"; tag "basic"; ccdsid "CCDS50872.1"; havana_gene "OTTMUSG00000023502.1"; havana_transcript "OTTMUST00000057232.1";
chr3	HAVANA	CDS	20051069	20051193	.	-	.	gene_id "ENSMUSG00000027615.15"; transcript_id "ENSMUST00000108321.2"; exon_number "35"; exon_id "chr3.319";
chr3	HAVANA	stop_codon	20051066	20051068	.	-	.	gene_id "ENSMUSG00000027615.15"; transcript_id "ENSMUST00000108321.2"; exon_number "36"; exon_id "chr3.320";
chr3	HAVANA	exon	20050331	20051193	.	-	.	gene_id "ENSMUSG00000027615.15"; transcript_id "ENSMUST00000108321.2"; exon_number "37"; exon_id "ENSMUSE00000676302.2"; gene_type "protein_coding"; gene_name "Hps3"; transcript_type "protein_coding"; transcript_name "Hps3-202"; protein_id "ENSMUSP00000103957.2"; transcript_support_level "1"; mgi_id "MGI:2153839"; tag "basic"; ccdsid "CCDS50872.1"; havana_gene "OTTMUSG00000023502.1"; havana_transcript "OTTMUST00000057232.1";
chr3	HAVANA	UTR	20050331	20051068	.	-	.	gene_id "ENSMUSG00000027615.15"; transcript_id "ENSMUST00000108321.2"; exon_number "38"; exon_id "323";
chr3	IsoQuant	transcript	20067305	20089486	.	-	.	gene_id "ENSMUSG00000027615.15"; transcript_id "transcript666.chr3.nic"; exons "10";
chr3	IsoQuant	exon	20089213	20089486	.	-	.	gene_id "ENSMUSG00000027615.15"; transcript_id "transcript666.chr3.nic"; exon_number "1"; exon_id "324";
chr3	IsoQuant	exon	20084478	20084573	.	-	.	gene_id "ENSMUSG00000027615.15"; transcript_id "transcript666.chr3.nic"; exon_number "2"; exon_id "ENSMUSE00001239377.2";
chr3	IsoQuant	exon	20083311	20083482	.	-	.	gene_id "ENSMUSG00000027615.15"; transcript_id "transcript666.chr3.nic"; exon_number "3"; exon_id "ENSMUSE00001310071.2";
chr3	IsoQuant	exon	20083124	20083209	.	-	.	gene_id "ENSMUSG00000027615.15"; transcript_id "transcript666.chr3.nic"; exon_number "4"; exon_id "ENSMUSE00001308635.2";
chr3	IsoQuant	exon	20079895	20080084	.	-	.	gene_id "ENSMUSG00000027615.15"; transcript_id "transcript666.chr3.nic"; exon_number "5"; exon_id "ENSMUSE00001308433.2";
chr3	IsoQuant	exon	20076922	20077003	.	-	.	gene_id "ENSMUSG00000027615.15"; transcript_id "transcript666.chr3.nic"; exon_number "6"; exon_id "ENSMUSE00001262169.2";
chr3	IsoQuant	exon	20073967	20074121	.	-	.	gene_id "ENSMUSG00000027615.15"; transcript_id "transcript666.chr3.nic"; exon_number "7"; exon_id "ENSMUSE00001299978.2";
chr3	IsoQuant	exon	20072975	20073083	.	-	.	gene_id "ENSMUSG00000027615.15"; transcript_id "transcript666.chr3.nic"; exon_number "8"; exon_id "ENSMUSE00001250016.2";
chr3	IsoQuant	exon	20069990	20070171	.	-	.	gene_id "ENSMUSG00000027615.15"; transcript_id "transcript666.chr3.nic"; exon_number "9"; exon_id "ENSMUSE00001245797.2";
chr3	IsoQuant	exon	20067305	20068367	.	-	.	gene_id "ENSMUSG00000027615.15"; transcript_id "transcript666.chr3.nic"; exon_number "10"; exon_id "325";
chr3	HAVANA	transcript	20066687	20089458	.	-	.	gene_id "ENSMUSG00000027615.15"; transcript_id "ENSMUST00000137408.8"; exons "10"; gene_type "protein_coding"; gene_name "Hps3"; transcript_type "retained_intron"; transcript_name "Hps3-207"; transcript_support_level "1"; mgi_id "MGI:2153839"; havana_gene "OTTMUSG00000023502.1"; havana_transcript "OTTMUST00000057234.1";
chr3	HAVANA	exon	20089213	20089458	.	-	.	gene_id "ENSMUSG00000027615.15"; transcript_id "ENSMUST00000137408.8"; exon_number "1"; exon_id "ENSMUSE00000729967.2"; gene_type "protein_coding"; gene_name "Hps3"; transcript_type "retained_intron"; transcript_name "Hps3-207"; transcript_support_level "1"; mgi_id "MGI:2153839"; havana_gene "OTTMUSG00000023502.1"; havana_transcript "OTTMUST00000057234.1";
chr3	HAVANA	exon	20084478	20084969	.	-	.	gene_id "ENSMUSG00000027615.15"; transcript_id "ENSMUST00000137408.8"; exon_number "2"; exon_id "ENSMUSE00001275786.2"; gene_type "protein_coding"; gene_name "Hps3"; transcript_type "retained_intron"; transcript_name "Hps3-207"; transcript_support_level "1"; mgi_id "MGI:2153839"; havana_gene "OTTMUSG00000023502.1"; havana_transcript "OTTMUST00000057234.1";
chr3	HAVANA	exon	20083311	20083482	.	-	.	gene_id "ENSMUSG00000027615.15"; transcript_id "ENSMUST00000137408.8"; exon_number "3"; exon_id "ENSMUSE00001310071.2"; gene_type "protein_coding"; gene_name "Hps3"; transcript_type "retained_intron"; transcript_name "Hps3-207"; transcript_support_level "1"; mgi_id "MGI:2153839"; havana_gene "OTTMUSG00000023502.1"; havana_transcript "OTTMUST00000057234.1";
chr3	HAVANA	exon	20083124	20083209	.	-	.	gene_id "ENSMUSG00000027615.15"; transcript_id "ENSMUST00000137408.8"; exon_number "4"; exon_id "ENSMUSE00001308635.2"; gene_type "protein_coding"; gene_name "Hps3"; transcript_type "retained_intron"; transcript_name "Hps3-207"; transcript_support_level "1"; mgi_id "MGI:2153839"; havana_gene "OTTMUSG00000023502.1"; havana_transcript "OTTMUST00000057234.1";
chr3	HAVANA	exon	20079895	20080084	.	-	.	gene_id "ENSMUSG00000027615.15"; transcript_id "ENSMUST00000137408.8"; exon_number "5"; exon_id "ENSMUSE00001308433.2"; gene_type "protein_coding"; gene_name "Hps3"; transcript_type "retained_intron"; transcript_name "Hps3-207"; transcript_support_level "1"; mgi_id "MGI:2153839"; havana_gene "OTTMUSG00000023502.1"; havana_transcript "OTTMUST00000057234.1";
chr3	HAVANA	exon	20076922	20077003	.	-	.	gene_id "ENSMUSG00000027615.15"; transcript_id "ENSMUST00000137408.8"; exon_number "6"; exon_id "ENSMUSE00001262169.2"; gene_type "protein_coding"; gene_name "Hps3"; transcript_type "retained_intron"; transcript_name "Hps3-207"; transcript_support_level "1"; mgi_id "MGI:2153839"; havana_gene "OTTMUSG00000023502.1"; havana_transcript "OTTMUST00000057234.1";
chr3	HAVANA	exon	20073967	20074121	.	-	.	gene_id "ENSMUSG00000027615.15"; transcript_id "ENSMUST00000137408.8"; exon_number "7"; exon_id "ENSMUSE00001299978.2"; gene_type "protein_coding"; gene_name "Hps3"; transcript_type "retained_intron"; transcript_name "Hps3-207"; transcript_support_level "1"; mgi_id "MGI:2153839"; havana_gene "OTTMUSG00000023502.1"; havana_transcript "OTTMUST00000057234.1";
chr3	HAVANA	exon	20072975	20073083	.	-	.	gene_id "ENSMUSG00000027615.15"; transcript_id "ENSMUST00000137408.8"; exon_number "8"; exon_id "ENSMUSE00001250016.2"; gene_type "protein_coding"; gene_name "Hps3"; transcript_type "retained_intron"; transcript_name "Hps3-207"; transcript_support_level "1"; mgi_id "MGI:2153839"; havana_gene "OTTMUSG00000023502.1"; havana_transcript "OTTMUST00000057234.1";
chr3	HAVANA	exon	20069990	20070171	.	-	.	gene_id "ENSMUSG00000027615.15"; transcript_id "ENSMUST00000137408.8"; exon_number "9"; exon_id "ENSMUSE00001245797.2"; gene_type "protein_coding"; gene_name "Hps3"; transcript_type "retained_intron"; transcript_name "Hps3-207"; transcript_support_level "1"; mgi_id "MGI:2153839"; havana_gene "OTTMUSG00000023502.1"; havana_transcript "OTTMUST00000057234.1";
chr3	HAVANA	exon	20066687	20068367	.	-	.	gene_id "ENSMUSG00000027615.15"; transcript_id "ENSMUST00000137408.8"; exon_number "10"; exon_id "ENSMUSE00000797482.2"; gene_type "protein_coding"; gene_name "Hps3"; transcript_type "retained_intron"; transcript_name "Hps3-207"; transcript_support_level "1"; mgi_id "MGI:2153839"; havana_gene "OTTMUSG00000023502.1"; havana_transcript "OTTMUST00000057234.1";
chr3	IsoQuant	transcript	20082493	20089486	.	-	.	gene_id "ENSMUSG00000027615.15"; transcript_id "transcript670.chr3.nic"; exons "3";
chr3	IsoQuant	exon	20089213	20089486	.	-	.	gene_id "ENSMUSG00000027615.15"; transcript_id "transcript670.chr3.nic"; exon_number "1"; exon_id "chr3.324";
chr3	IsoQuant	exon	20083311	20084969	.	-	.	gene_id "ENSMUSG00000027615.15"; transcript_id "transcript670.chr3.nic"; exon_number "2"; exon_id "326";
chr3	IsoQuant	exon	20082493	20083209	.	-	.	gene_id "ENSMUSG00000027615.15"; transcript_id "transcript670.chr3.nic"; exon_number "3"; exon_id "327";
chr3	HAVANA	gene	20111962	20172654	.	+	.	gene_id "ENSMUSG00000002428.13"; transcripts "2"; gene_type "protein_coding"; gene_name "Hltf"; mgi_id "MGI:1196437"; havana_gene "OTTMUSG00000026001.1";
chr3	IsoQuant	transcript	20111962	20172640	.	+	.	gene_id "ENSMUSG00000002428.13"; transcript_id "transcript671.chr3.nic"; exons "26";
chr3	IsoQuant	exon	20111962	20112171	.	+	.	gene_id "ENSMUSG00000002428.13"; transcript_id "transcript671.chr3.nic"; exon_number "1"; exon_id "328";
chr3	IsoQuant	exon	20113063	20113270	.	+	.	gene_id "ENSMUSG00000002428.13"; transcript_id "transcript671.chr3.nic"; exon_number "2"; exon_id "ENSMUSE00001297990.2";
chr3	IsoQuant	exon	20117982	20118148	.	+	.	gene_id "ENSMUSG00000002428.13"; transcript_id "transcript671.chr3.nic"; exon_number "3"; exon_id "ENSMUSE00001255731.2";
chr3	IsoQuant	exon	20118730	20118863	.	+	.	gene_id "ENSMUSG00000002428.13"; transcript_id "transcript671.chr3.nic"; exon_number "4"; exon_id "ENSMUSE00001225319.2";
chr3	IsoQuant	exon	20119486	20119583	.	+	.	gene_id "ENSMUSG00000002428.13"; transcript_id "transcript671.chr3.nic"; exon_number "5"; exon_id "ENSMUSE00001311823.2";
chr3	IsoQuant	exon	20121510	20121584	.	+	.	gene_id "ENSMUSG00000002428.13"; transcript_id "transcript671.chr3.nic"; exon_number "6"; exon_id "ENSMUSE00001280362.2";
chr3	IsoQuant	exon	20123130	20123321	.	+	.	gene_id "ENSMUSG00000002428.13"; transcript_id "transcript671.chr3.nic"; exon_number "7"; exon_id "ENSMUSE00001259110.2";
chr3	IsoQuant	exon	20126533	20126628	.	+	.	gene_id "ENSMUSG00000002428.13"; transcript_id "transcript671.chr3.nic"; exon_number "8"; exon_id "ENSMUSE00001209199.2";
chr3	IsoQuant	exon	20128993	20129059	.	+	.	gene_id "ENSMUSG00000002428.13"; transcript_id "transcript671.chr3.nic"; exon_number "9"; exon_id "ENSMUSE00001283331.2";
chr3	IsoQuant	exon	20130655	20130748	.	+	.	gene_id "ENSMUSG00000002428.13"; transcript_id "transcript671.chr3.nic"; exon_number "10"; exon_id "ENSMUSE00001218745.2";
chr3	IsoQuant	exon	20136916	20136995	.	+	.	gene_id "ENSMUSG00000002428.13"; transcript_id "transcript671.chr3.nic"; exon_number "11"; exon_id "ENSMUSE00001293295.2";
chr3	IsoQuant	exon	20137075	20137119	.	+	.	gene_id "ENSMUSG00000002428.13"; transcript_id "transcript671.chr3.nic"; exon_number "12"; exon_id "ENSMUSE00001245652.2";
chr3	IsoQuant	exon	20137914	20137994	.	+	.	gene_id "ENSMUSG00000002428.13"; transcript_id "transcript671.chr3.nic"; exon_number "13"; exon_id "ENSMUSE00001253476.2";
chr3	IsoQuant	exon	20140260	20140357	.	+	.	gene_id "ENSMUSG00000002428.13"; transcript_id "transcript671.chr3.nic"; exon_number "14"; exon_id "ENSMUSE00001236664.2";
chr3	IsoQuant	exon	20145641	20145784	.	+	.	gene_id "ENSMUSG00000002428.13"; transcript_id "transcript671.chr3.nic"; exon_number "15"; exon_id "ENSMUSE00001210291.2";
chr3	IsoQuant	exon	20146842	20146980	.	+	.	gene_id "ENSMUSG00000002428.13"; transcript_id "transcript671.chr3.nic"; exon_number "16"; exon_id "ENSMUSE00001275630.2";
chr3	IsoQuant	exon	20152244	20152379	.	+	.	gene_id "ENSMUSG00000002428.13"; transcript_id "transcript671.chr3.nic"; exon_number "17"; exon_id "ENSMUSE00001306509.2";
chr3	IsoQuant	exon	20153940	20154119	.	+	.	gene_id "ENSMUSG00000002428.13"; transcript_id "transcript671.chr3.nic"; exon_number "18"; exon_id "ENSMUSE00001290266.2";
chr3	IsoQuant	exon	20159805	20159929	.	+	.	gene_id "ENSMUSG00000002428.13"; transcript_id "transcript671.chr3.nic"; exon_number "19"; exon_id "ENSMUSE00001260278.2";
chr3	IsoQuant	exon	20160514	20160692	.	+	.	gene_id "ENSMUSG00000002428.13"; transcript_id "transcript671.chr3.nic"; exon_number "20"; exon_id "ENSMUSE00001216812.2";
chr3	IsoQuant	exon	20162162	20162287	.	+	.	gene_id "ENSMUSG00000002428.13"; transcript_id "transcript671.chr3.nic"; exon_number "21"; exon_id "ENSMUSE00001281109.2";
chr3	IsoQuant	exon	20162919	20163031	.	+	.	gene_id "ENSMUSG00000002428.13"; transcript_id "transcript671.chr3.nic"; exon_number "22"; exon_id "ENSMUSE00001288170.2";
chr3	IsoQuant	exon	20163469	20163649	.	+	.	gene_id "ENSMUSG00000002428.13"; transcript_id "transcript671.chr3.nic"; exon_number "23"; exon_id "ENSMUSE00001230873.2";
chr3	IsoQuant	exon	20167520	20167600	.	+	.	gene_id "ENSMUSG00000002428.13"; transcript_id "transcript671.chr3.nic"; exon_number "24"; exon_id "ENSMUSE00001309063.2";
chr3	IsoQuant	exon	20170736	20170907	.	+	.	gene_id "ENSMUSG00000002428.13"; transcript_id "transcript671.chr3.nic"; exon_number "25"; exon_id "ENSMUSE00000755303.2";
chr3	IsoQuant	exon	20171942	20172640	.	+	.	gene_id "ENSMUSG00000002428.13"; transcript_id "transcript671.chr3.nic"; exon_number "26"; exon_id "ENSMUSE00000809595.2";
chr3	HAVANA	transcript	20111975	20172654	.	+	.	gene_id "ENSMUSG00000002428.13"; transcript_id "ENSMUST00000002502.12"; exons "25"; gene_type "protein_coding"; gene_name "Hltf"; transcript_type "protein_coding"; transcript_name "Hltf-201"; protein_id "ENSMUSP00000002502.6"; transcript_support_level "1"; mgi_id "MGI:1196437"; tag "basic"; ccdsid "CCDS17261.1"; havana_gene "OTTMUSG00000026001.1"; havana_transcript "OTTMUST00000064149.1";
chr3	HAVANA	UTR	20111975	20112151	.	+	.	gene_id "ENSMUSG00000002428.13"; transcript_id "ENSMUST00000002502.12"; exon_number "1"; exon_id "329";
chr3	HAVANA	exon	20111975	20112171	.	+	.	gene_id "ENSMUSG00000002428.13"; transcript_id "ENSMUST00000002502.12"; exon_number "2"; exon_id "ENSMUSE00000346894.6"; gene_type "protein_coding"; gene_name "Hltf"; transcript_type "protein_coding"; transcript_name "Hltf-201"; protein_id "ENSMUSP00000002502.6"; transcript_support_level "1"; mgi_id "MGI:1196437"; tag "basic"; ccdsid "CCDS17261.1"; havana_gene "OTTMUSG00000026001.1"; havana_transcript "OTTMUST00000064149.1";
chr3	HAVANA	start_codon	20112152	20112154	.	+	.	gene_id "ENSMUSG00000002428.13"; transcript_id "ENSMUST00000002502.12"; exon_number "3"; exon_id "330";
chr3	HAVANA	CDS	20112152	20112171	.	+	.	gene_id "ENSMUSG00000002428.13"; transcript_id "ENSMUST00000002502.12"; exon_number "4"; exon_id "331";
chr3	HAVANA	CDS	20113063	20113270	.	+	.	gene_id "ENSMUSG00000002428.13"; transcript_id "ENSMUST00000002502.12"; exon_number "5"; exon_id "ENSMUSE00001297990.2"; gene_type "protein_coding"; gene_name "Hltf"; transcript_type "protein_coding"; transcript_name "Hltf-201"; protein_id "ENSMUSP00000002502.6"; transcript_support_level "1"; mgi_id "MGI:1196437"; tag "basic"; ccdsid "CCDS17261.1"; havana_gene "OTTMUSG00000026001.1"; havana_transcript "OTTMUST00000064149.1";
chr3	HAVANA	exon	20113063	20113270	.	+	.	gene_id "ENSMUSG00000002428.13"; transcript_id "ENSMUST00000002502.12"; exon_number "6"; exon_id "ENSMUSE00001297990.2"; gene_type "protein_coding"; gene_name "Hltf"; transcript_type "protein_coding"; transcript_name "Hltf-201"; protein_id "ENSMUSP00000002502.6"; transcript_support_level "1"; mgi_id "MGI:1196437"; tag "basic"; ccdsid "CCDS17261.1"; havana_gene "OTTMUSG00000026001.1"; havana_transcript "OTTMUST00000064149.1";
chr3	HAVANA	CDS	20117982	20118148	.	+	.	gene_id "ENSMUSG00000002428.13"; transcript_id "ENSMUST00000002502.12"; exon_number "7"; exon_id "ENSMUSE00001255731.2"; gene_type "protein_coding"; gene_name "Hltf"; transcript_type "protein_coding"; transcript_name "Hltf-201"; protein_id "ENSMUSP00000002502.6"; transcript_support_level "1"; mgi_id "MGI:1196437"; tag "basic"; ccdsid "CCDS17261.1"; havana_gene "OTTMUSG00000026001.1"; havana_transcript "OTTMUST00000064149.1";
chr3	HAVANA	exon	20117982	20118148	.	+	.	gene_id "ENSMUSG00000002428.13"; transcript_id "ENSMUST00000002502.12"; exon_number "8"; exon_id "ENSMUSE00001255731.2"; gene_type "protein_coding"; gene_name "Hltf"; transcript_type "protein_coding"; transcript_name "Hltf-201"; protein_id "ENSMUSP00000002502.6"; transcript_support_level "1"; mgi_id "MGI:1196437"; tag "basic"; ccdsid "CCDS17261.1"; havana_gene "OTTMUSG00000026001.1"; havana_transcript "OTTMUST00000064149.1";
chr3	HAVANA	CDS	20118730	20118863	.	+	.	gene_id "ENSMUSG00000002428.13"; transcript_id "ENSMUST00000002502.12"; exon_number "9"; exon_id "ENSMUSE00001225319.2"; gene_type "protein_coding"; gene_name "Hltf"; transcript_type "protein_coding"; transcript_name "Hltf-201"; protein_id "ENSMUSP00000002502.6"; transcript_support_level "1"; mgi_id "MGI:1196437"; tag "basic"; ccdsid "CCDS17261.1"; havana_gene "OTTMUSG00000026001.1"; havana_transcript "OTTMUST00000064149.1";
chr3	HAVANA	exon	20118730	20118863	.	+	.	gene_id "ENSMUSG00000002428.13"; transcript_id "ENSMUST00000002502.12"; exon_number "10"; exon_id "ENSMUSE00001225319.2"; gene_type "protein_coding"; gene_name "Hltf"; transcript_type "protein_coding"; transcript_name "Hltf-201"; protein_id "ENSMUSP00000002502.6"; transcript_support_level "1"; mgi_id "MGI:1196437"; tag "basic"; ccdsid "CCDS17261.1"; havana_gene "OTTMUSG00000026001.1"; havana_transcript "OTTMUST00000064149.1";
chr3	HAVANA	CDS	20119486	20119583	.	+	.	gene_id "ENSMUSG00000002428.13"; transcript_id "ENSMUST00000002502.12"; exon_number "11"; exon_id "ENSMUSE00001311823.2"; gene_type "protein_coding"; gene_name "Hltf"; transcript_type "protein_coding"; transcript_name "Hltf-201"; protein_id "ENSMUSP00000002502.6"; transcript_support_level "1"; mgi_id "MGI:1196437"; tag "basic"; ccdsid "CCDS17261.1"; havana_gene "OTTMUSG00000026001.1"; havana_transcript "OTTMUST00000064149.1";
chr3	HAVANA	exon	20119486	20119583	.	+	.	gene_id "ENSMUSG00000002428.13"; transcript_id "ENSMUST00000002502.12"; exon_number "12"; exon_id "ENSMUSE00001311823.2"; gene_type "protein_coding"; gene_name "Hltf"; transcript_type "protein_coding"; transcript_name "Hltf-201"; protein_id "ENSMUSP00000002502.6"; transcript_support_level "1"; mgi_id "MGI:1196437"; tag "basic"; ccdsid "CCDS17261.1"; havana_gene "OTTMUSG00000026001.1"; havana_transcript "OTTMUST00000064149.1";
chr3	HAVANA	CDS	20121510	20121584	.	+	.	gene_id "ENSMUSG00000002428.13"; transcript_id "ENSMUST00000002502.12"; exon_number "13"; exon_id "ENSMUSE00001280362.2"; gene_type "protein_coding"; gene_name "Hltf"; transcript_type "protein_coding"; transcript_name "Hltf-201"; protein_id "ENSMUSP00000002502.6"; transcript_support_level "1"; mgi_id "MGI:1196437"; tag "basic"; ccdsid "CCDS17261.1"; havana_gene "OTTMUSG00000026001.1"; havana_transcript "OTTMUST00000064149.1";
chr3	HAVANA	exon	20121510	20121584	.	+	.	gene_id "ENSMUSG00000002428.13"; transcript_id "ENSMUST00000002502.12"; exon_number "14"; exon_id "ENSMUSE00001280362.2"; gene_type "protein_coding"; gene_name "Hltf"; transcript_type "protein_coding"; transcript_name "Hltf-201"; protein_id "ENSMUSP00000002502.6"; transcript_support_level "1"; mgi_id "MGI:1196437"; tag "basic"; ccdsid "CCDS17261.1"; havana_gene "OTTMUSG00000026001.1"; havana_transcript "OTTMUST00000064149.1";
chr3	HAVANA	CDS	20123130	20123321	.	+	.	gene_id "ENSMUSG00000002428.13"; transcript_id "ENSMUST00000002502.12"; exon_number "15"; exon_id "ENSMUSE00001259110.2"; gene_type "protein_coding"; gene_name "Hltf"; transcript_type "protein_coding"; transcript_name "Hltf-201"; protein_id "ENSMUSP00000002502.6"; transcript_support_level "1"; mgi_id "MGI:1196437"; tag "basic"; ccdsid "CCDS17261.1"; havana_gene "OTTMUSG00000026001.1"; havana_transcript "OTTMUST00000064149.1";
chr3	HAVANA	exon	20123130	20123321	.	+	.	gene_id "ENSMUSG00000002428.13"; transcript_id "ENSMUST00000002502.12"; exon_number "16"; exon_id "ENSMUSE00001259110.2"; gene_type "protein_coding"; gene_name "Hltf"; transcript_type "protein_coding"; transcript_name "Hltf-201"; protein_id "ENSMUSP00000002502.6"; transcript_support_level "1"; mgi_id "MGI:1196437"; tag "basic"; ccdsid "CCDS17261.1"; havana_gene "OTTMUSG00000026001.1"; havana_transcript "OTTMUST00000064149.1";
chr3	HAVANA	CDS	20126533	20126628	.	+	.	gene_id "ENSMUSG00000002428.13"; transcript_id "ENSMUST00000002502.12"; exon_number "17"; exon_id "ENSMUSE00001209199.2"; gene_type "protein_coding"; gene_name "Hltf"; transcript_type "protein_coding"; transcript_name "Hltf-201"; protein_id "ENSMUSP00000002502.6"; transcript_support_level "1"; mgi_id "MGI:1196437"; tag "basic"; ccdsid "CCDS17261.1"; havana_gene "OTTMUSG00000026001.1"; havana_transcript "OTTMUST00000064149.1";
chr3	HAVANA	exon	20126533	20126628	.	+	.	gene_id "ENSMUSG00000002428.13"; transcript_id "ENSMUST00000002502.12"; exon_number "18"; exon_id "ENSMUSE00001209199.2"; gene_type "protein_coding"; gene_name "Hltf"; transcript_type "protein_coding"; transcript_name "Hltf-201"; protein_id "ENSMUSP00000002502.6"; transcript_support_level "1"; mgi_id "MGI:1196437"; tag "basic"; ccdsid "CCDS17261.1"; havana_gene "OTTMUSG00000026001.1"; havana_transcript "OTTMUST00000064149.1";
chr3	HAVANA	CDS	20128993	20129059	.	+	.	gene_id "ENSMUSG00000002428.13"; transcript_id "ENSMUST00000002502.12"; exon_number "19"; exon_id "ENSMUSE00001283331.2"; gene_type "protein_coding"; gene_name "Hltf"; transcript_type "protein_coding"; transcript_name "Hltf-201"; protein_id "ENSMUSP00000002502.6"; transcript_support_level "1"; mgi_id "MGI:1196437"; tag "basic"; ccdsid "CCDS17261.1"; havana_gene "OTTMUSG00000026001.1"; havana_transcript "OTTMUST00000064149.1";
chr3	HAVANA	exon	20128993	20129059	.	+	.	gene_id "ENSMUSG00000002428.13"; transcript_id "ENSMUST00000002502.12"; exon_number "20"; exon_id "ENSMUSE00001283331.2"; gene_type "protein_coding"; gene_name "Hltf"; transcript_type "protein_coding"; transcript_name "Hltf-201"; protein_id "ENSMUSP00000002502.6"; transcript_support_level "1"; mgi_id "MGI:1196437"; tag "basic"; ccdsid "CCDS17261.1"; havana_gene "OTTMUSG00000026001.1"; havana_transcript "OTTMUST00000064149.1";
chr3	HAVANA	CDS	20130655	20130748	.	+	.	gene_id "ENSMUSG00000002428.13"; transcript_id "ENSMUST00000002502.12"; exon_number "21"; exon_id "ENSMUSE00001218745.2"; gene_type "protein_coding"; gene_name "Hltf"; transcript_type "protein_coding"; transcript_name "Hltf-201"; protein_id "ENSMUSP00000002502.6"; transcript_support_level "1"; mgi_id "MGI:1196437"; tag "basic"; ccdsid "CCDS17261.1"; havana_gene "OTTMUSG00000026001.1"; havana_transcript "OTTMUST00000064149.1";
chr3	HAVANA	exon	20130655	20130748	.	+	.	gene_id "ENSMUSG00000002428.13"; transcript_id "ENSMUST00000002502.12"; exon_number "22"; exon_id "ENSMUSE00001218745.2"; gene_type "protein_coding"; gene_name "Hltf"; transcript_type "protein_coding"; transcript_name "Hltf-201"; protein_id "ENSMUSP00000002502.6"; transcript_support_level "1"; mgi_id "MGI:1196437"; tag "basic"; ccdsid "CCDS17261.1"; havana_gene "OTTMUSG00000026001.1"; havana_transcript "OTTMUST00000064149.1";
chr3	HAVANA	CDS	20136916	20136995	.	+	.	gene_id "ENSMUSG00000002428.13"; transcript_id "ENSMUST00000002502.12"; exon_number "23"; exon_id "ENSMUSE00001293295.2"; gene_type "protein_coding"; gene_name "Hltf"; transcript_type "protein_coding"; transcript_name "Hltf-201"; protein_id "ENSMUSP00000002502.6"; transcript_support_level "1"; mgi_id "MGI:1196437"; tag "basic"; ccdsid "CCDS17261.1"; havana_gene "OTTMUSG00000026001.1"; havana_transcript "OTTMUST00000064149.1";
chr3	HAVANA	exon	20136916	20136995	.	+	.	gene_id "ENSMUSG00000002428.13"; transcript_id "ENSMUST00000002502.12"; exon_number "24"; exon_id "ENSMUSE00001293295.2"; gene_type "protein_coding"; gene_name "Hltf"; transcript_type "protein_coding"; transcript_name "Hltf-201"; protein_id "ENSMUSP00000002502.6"; transcript_support_level "1"; mgi_id "MGI:1196437"; tag "basic"; ccdsid "CCDS17261.1"; havana_gene "OTTMUSG00000026001.1"; havana_transcript "OTTMUST00000064149.1";
chr3	HAVANA	CDS	20137075	20137119	.	+	.	gene_id "ENSMUSG00000002428.13"; transcript_id "ENSMUST00000002502.12"; exon_number "25"; exon_id "ENSMUSE00001245652.2"; gene_type "protein_coding"; gene_name "Hltf"; transcript_type "protein_coding"; transcript_name "Hltf-201"; protein_id "ENSMUSP00000002502.6"; transcript_support_level "1"; mgi_id "MGI:1196437"; tag "basic"; ccdsid "CCDS17261.1"; havana_gene "OTTMUSG00000026001.1"; havana_transcript "OTTMUST00000064149.1";
chr3	HAVANA	exon	20137075	20137119	.	+	.	gene_id "ENSMUSG00000002428.13"; transcript_id "ENSMUST00000002502.12"; exon_number "26"; exon_id "ENSMUSE00001245652.2"; gene_type "protein_coding"; gene_name "Hltf"; transcript_type "protein_coding"; transcript_name "Hltf-201"; protein_id "ENSMUSP00000002502.6"; transcript_support_level "1"; mgi_id "MGI:1196437"; tag "basic"; ccdsid "CCDS17261.1"; havana_gene "OTTMUSG00000026001.1"; havana_transcript "OTTMUST00000064149.1";
chr3	HAVANA	CDS	20137914	20137994	.	+	.	gene_id "ENSMUSG00000002428.13"; transcript_id "ENSMUST00000002502.12"; exon_number "27"; exon_id "ENSMUSE00001253476.2"; gene_type "protein_coding"; gene_name "Hltf"; transcript_type "protein_coding"; transcript_name "Hltf-201"; protein_id "ENSMUSP00000002502.6"; transcript_support_level "1"; mgi_id "MGI:1196437"; tag "basic"; ccdsid "CCDS17261.1"; havana_gene "OTTMUSG00000026001.1"; havana_transcript "OTTMUST00000064149.1";
chr3	HAVANA	exon	20137914	20137994	.	+	.	gene_id "ENSMUSG00000002428.13"; transcript_id "ENSMUST00000002502.12"; exon_number "28"; exon_id "ENSMUSE00001253476.2"; gene_type "protein_coding"; gene_name "Hltf"; transcript_type "protein_coding"; transcript_name "Hltf-201"; protein_id "ENSMUSP00000002502.6"; transcript_support_level "1"; mgi_id "MGI:1196437"; tag "basic"; ccdsid "CCDS17261.1"; havana_gene "OTTMUSG00000026001.1"; havana_transcript "OTTMUST00000064149.1";
chr3	HAVANA	CDS	20140260	20140357	.	+	.	gene_id "ENSMUSG00000002428.13"; transcript_id "ENSMUST00000002502.12"; exon_number "29"; exon_id "ENSMUSE00001236664.2"; gene_type "protein_coding"; gene_name "Hltf"; transcript_type "protein_coding"; transcript_name "Hltf-201"; protein_id "ENSMUSP00000002502.6"; transcript_support_level "1"; mgi_id "MGI:1196437"; tag "basic"; ccdsid "CCDS17261.1"; havana_gene "OTTMUSG00000026001.1"; havana_transcript "OTTMUST00000064149.1";
chr3	HAVANA	exon	20140260	20140357	.	+	.	gene_id "ENSMUSG00000002428.13"; transcript_id "ENSMUST00000002502.12"; exon_number "30"; exon_id "ENSMUSE00001236664.2"; gene_type "protein_coding"; gene_name "Hltf"; transcript_type "protein_coding"; transcript_name "Hltf-201"; protein_id "ENSMUSP00000002502.6"; transcript_support_level "1"; mgi_id "MGI:1196437"; tag "basic"; ccdsid "CCDS17261.1"; havana_gene "OTTMUSG00000026001.1"; havana_transcript "OTTMUST00000064149.1";
chr3	HAVANA	CDS	20145641	20145784	.	+	.	gene_id "ENSMUSG00000002428.13"; transcript_id "ENSMUST00000002502.12"; exon_number "31"; exon_id "ENSMUSE00001210291.2"; gene_type "protein_coding"; gene_name "Hltf"; transcript_type "protein_coding"; transcript_name "Hltf-201"; protein_id "ENSMUSP00000002502.6"; transcript_support_level "1"; mgi_id "MGI:1196437"; tag "basic"; ccdsid "CCDS17261.1"; havana_gene "OTTMUSG00000026001.1"; havana_transcript "OTTMUST00000064149.1";
chr3	HAVANA	exon	20145641	20145784	.	+	.	gene_id "ENSMUSG00000002428.13"; transcript_id "ENSMUST00000002502.12"; exon_number "32"; exon_id "ENSMUSE00001210291.2"; gene_type "protein_coding"; gene_name "Hltf"; transcript_type "protein_coding"; transcript_name "Hltf-201"; protein_id "ENSMUSP00000002502.6"; transcript_support_level "1"; mgi_id "MGI:1196437"; tag "basic"; ccdsid "CCDS17261.1"; havana_gene "OTTMUSG00000026001.1"; havana_transcript "OTTMUST00000064149.1";
chr3	HAVANA	CDS	20146842	20146980	.	+	.	gene_id "ENSMUSG00000002428.13"; transcript_id "ENSMUST00000002502.12"; exon_number "33"; exon_id "ENSMUSE00001275630.2"; gene_type "protein_coding"; gene_name "Hltf"; transcript_type "protein_coding"; transcript_name "Hltf-201"; protein_id "ENSMUSP00000002502.6"; transcript_support_level "1"; mgi_id "MGI:1196437"; tag "basic"; ccdsid "CCDS17261.1"; havana_gene "OTTMUSG00000026001.1"; havana_transcript "OTTMUST00000064149.1";
chr3	HAVANA	exon	20146842	20146980	.	+	.	gene_id "ENSMUSG00000002428.13"; transcript_id "ENSMUST00000002502.12"; exon_number "34"; exon_id "ENSMUSE00001275630.2"; gene_type "protein_coding"; gene_name "Hltf"; transcript_type "protein_coding"; transcript_name "Hltf-201"; protein_id "ENSMUSP00000002502.6"; transcript_support_level "1"; mgi_id "MGI:1196437"; tag "basic"; ccdsid "CCDS17261.1"; havana_gene "OTTMUSG00000026001.1"; havana_transcript "OTTMUST00000064149.1";
chr3	HAVANA	CDS	20152244	20152379	.	+	.	gene_id "ENSMUSG00000002428.13"; transcript_id "ENSMUST00000002502.12"; exon_number "35"; exon_id "ENSMUSE00001306509.2"; gene_type "protein_coding"; gene_name "Hltf"; transcript_type "protein_coding"; transcript_name "Hltf-201"; protein_id "ENSMUSP00000002502.6"; transcript_support_level "1"; mgi_id "MGI:1196437"; tag "basic"; ccdsid "CCDS17261.1"; havana_gene "OTTMUSG00000026001.1"; havana_transcript "OTTMUST00000064149.1";
chr3	HAVANA	exon	20152244	20152379	.	+	.	gene_id "ENSMUSG00000002428.13"; transcript_id "ENSMUST00000002502.12"; exon_number "36"; exon_id "ENSMUSE00001306509.2"; gene_type "protein_coding"; gene_name "Hltf"; transcript_type "protein_coding"; transcript_name "Hltf-201"; protein_id "ENSMUSP00000002502.6"; transcript_support_level "1"; mgi_id "MGI:1196437"; tag "basic"; ccdsid "CCDS17261.1"; havana_gene "OTTMUSG00000026001.1"; havana_transcript "OTTMUST00000064149.1";
chr3	HAVANA	CDS	20153940	20154119	.	+	.	gene_id "ENSMUSG00000002428.13"; transcript_id "ENSMUST00000002502.12"; exon_number "37"; exon_id "ENSMUSE00001290266.2"; gene_type "protein_coding"; gene_name "Hltf"; transcript_type "protein_coding"; transcript_name "Hltf-201"; protein_id "ENSMUSP00000002502.6"; transcript_support_level "1"; mgi_id "MGI:1196437"; tag "basic"; ccdsid "CCDS17261.1"; havana_gene "OTTMUSG00000026001.1"; havana_transcript "OTTMUST00000064149.1";
chr3	HAVANA	exon	20153940	20154119	.	+	.	gene_id "ENSMUSG00000002428.13"; transcript_id "ENSMUST00000002502.12"; exon_number "38"; exon_id "ENSMUSE00001290266.2"; gene_type "protein_coding"; gene_name "Hltf"; transcript_type "protein_coding"; transcript_name "Hltf-201"; protein_id "ENSMUSP00000002502.6"; transcript_support_level "1"; mgi_id "MGI:1196437"; tag "basic"; ccdsid "CCDS17261.1"; havana_gene "OTTMUSG00000026001.1"; havana_transcript "OTTMUST00000064149.1";
chr3	HAVANA	CDS	20159805	20159929	.	+	.	gene_id "ENSMUSG00000002428.13"; transcript_id "ENSMUST00000002502.12"; exon_number "39"; exon_id "ENSMUSE00001260278.2"; gene_type "protein_coding"; gene_name "Hltf"; transcript_type "protein_coding"; transcript_name "Hltf-201"; protein_id "ENSMUSP00000002502.6"; transcript_support_level "1"; mgi_id "MGI:1196437"; tag "basic"; ccdsid "CCDS17261.1"; havana_gene "OTTMUSG00000026001.1"; havana_transcript "OTTMUST00000064149.1";
chr3	HAVANA	exon	20159805	20159929	.	+	.	gene_id "ENSMUSG00000002428.13"; transcript_id "ENSMUST00000002502.12"; exon_number "40"; exon_id "ENSMUSE00001260278.2"; gene_type "protein_coding"; gene_name "Hltf"; transcript_type "protein_coding"; transcript_name "Hltf-201"; protein_id "ENSMUSP00000002502.6"; transcript_support_level "1"; mgi_id "MGI:1196437"; tag "basic"; ccdsid "CCDS17261.1"; havana_gene "OTTMUSG00000026001.1"; havana_transcript "OTTMUST00000064149.1";
chr3	HAVANA	CDS	20160514	20160692	.	+	.	gene_id "ENSMUSG00000002428.13"; transcript_id "ENSMUST00000002502.12"; exon_number "41"; exon_id "ENSMUSE00001216812.2"; gene_type "protein_coding"; gene_name "Hltf"; transcript_type "protein_coding"; transcript_name "Hltf-201"; protein_id "ENSMUSP00000002502.6"; transcript_support_level "1"; mgi_id "MGI:1196437"; tag "basic"; ccdsid "CCDS17261.1"; havana_gene "OTTMUSG00000026001.1"; havana_transcript "OTTMUST00000064149.1";
chr3	HAVANA	exon	20160514	20160692	.	+	.	gene_id "ENSMUSG00000002428.13"; transcript_id "ENSMUST00000002502.12"; exon_number "42"; exon_id "ENSMUSE00001216812.2"; gene_type "protein_coding"; gene_name "Hltf"; transcript_type "protein_coding"; transcript_name "Hltf-201"; protein_id "ENSMUSP00000002502.6"; transcript_support_level "1"; mgi_id "MGI:1196437"; tag "basic"; ccdsid "CCDS17261.1"; havana_gene "OTTMUSG00000026001.1"; havana_transcript "OTTMUST00000064149.1";
chr3	HAVANA	CDS	20162162	20162287	.	+	.	gene_id "ENSMUSG00000002428.13"; transcript_id "ENSMUST00000002502.12"; exon_number "43"; exon_id "ENSMUSE00001281109.2"; gene_type "protein_coding"; gene_name "Hltf"; transcript_type "protein_coding"; transcript_name "Hltf-201"; protein_id "ENSMUSP00000002502.6"; transcript_support_level "1"; mgi_id "MGI:1196437"; tag "basic"; ccdsid "CCDS17261.1"; havana_gene "OTTMUSG00000026001.1"; havana_transcript "OTTMUST00000064149.1";
chr3	HAVANA	exon	20162162	20162287	.	+	.	gene_id "ENSMUSG00000002428.13"; transcript_id "ENSMUST00000002502.12"; exon_number "44"; exon_id "ENSMUSE00001281109.2"; gene_type "protein_coding"; gene_name "Hltf"; transcript_type "protein_coding"; transcript_name "Hltf-201"; protein_id "ENSMUSP00000002502.6"; transcript_support_level "1"; mgi_id "MGI:1196437"; tag "basic"; ccdsid "CCDS17261.1"; havana_gene "OTTMUSG00000026001.1"; havana_transcript "OTTMUST00000064149.1";
chr3	HAVANA	CDS	20162919	20163031	.	+	.	gene_id "ENSMUSG00000002428.13"; transcript_id "ENSMUST00000002502.12"; exon_number "45"; exon_id "ENSMUSE00001288170.2"; gene_type "protein_coding"; gene_name "Hltf"; transcript_type "protein_coding"; transcript_name "Hltf-201"; protein_id "ENSMUSP00000002502.6"; transcript_support_level "1"; mgi_id "MGI:1196437"; tag "basic"; ccdsid "CCDS17261.1"; havana_gene "OTTMUSG00000026001.1"; havana_transcript "OTTMUST00000064149.1";
chr3	HAVANA	exon	20162919	20163031	.	+	.	gene_id "ENSMUSG00000002428.13"; transcript_id "ENSMUST00000002502.12"; exon_number "46"; exon_id "ENSMUSE00001288170.2"; gene_type "protein_coding"; gene_name "Hltf"; transcript_type "protein_coding"; transcript_name "Hltf-201"; protein_id "ENSMUSP00000002502.6"; transcript_support_level "1"; mgi_id "MGI:1196437"; tag "basic"; ccdsid "CCDS17261.1"; havana_gene "OTTMUSG00000026001.1"; havana_transcript "OTTMUST00000064149.1";
chr3	HAVANA	CDS	20163469	20163649	.	+	.	gene_id "ENSMUSG00000002428.13"; transcript_id "ENSMUST00000002502.12"; exon_number "47"; exon_id "ENSMUSE00001230873.2"; gene_type "protein_coding"; gene_name "Hltf"; transcript_type "protein_coding"; transcript_name "Hltf-201"; protein_id "ENSMUSP00000002502.6"; transcript_support_level "1"; mgi_id "MGI:1196437"; tag "basic"; ccdsid "CCDS17261.1"; havana_gene "OTTMUSG00000026001.1"; havana_transcript "OTTMUST00000064149.1";
chr3	HAVANA	exon	20163469	20163649	.	+	.	gene_id "ENSMUSG00000002428.13"; transcript_id "ENSMUST00000002502.12"; exon_number "48"; exon_id "ENSMUSE00001230873.2"; gene_type "protein_coding"; gene_name "Hltf"; transcript_type "protein_coding"; transcript_name "Hltf-201"; protein_id "ENSMUSP00000002502.6"; transcript_support_level "1"; mgi_id "MGI:1196437"; tag "basic"; ccdsid "CCDS17261.1"; havana_gene "OTTMUSG00000026001.1"; havana_transcript "OTTMUST00000064149.1";
chr3	HAVANA	CDS	20167520	20167600	.	+	.	gene_id "ENSMUSG00000002428.13"; transcript_id "ENSMUST00000002502.12"; exon_number "49"; exon_id "ENSMUSE00001309063.2"; gene_type "protein_coding"; gene_name "Hltf"; transcript_type "protein_coding"; transcript_name "Hltf-201"; protein_id "ENSMUSP00000002502.6"; transcript_support_level "1"; mgi_id "MGI:1196437"; tag "basic"; ccdsid "CCDS17261.1"; havana_gene "OTTMUSG00000026001.1"; havana_transcript "OTTMUST00000064149.1";
chr3	HAVANA	exon	20167520	20167600	.	+	.	gene_id "ENSMUSG00000002428.13"; transcript_id "ENSMUST00000002502.12"; exon_number "50"; exon_id "ENSMUSE00001309063.2"; gene_type "protein_coding"; gene_name "Hltf"; transcript_type "protein_coding"; transcript_name "Hltf-201"; protein_id "ENSMUSP00000002502.6"; transcript_support_level "1"; mgi_id "MGI:1196437"; tag "basic"; ccdsid "CCDS17261.1"; havana_gene "OTTMUSG00000026001.1"; havana_transcript "OTTMUST00000064149.1";
chr3	HAVANA	CDS	20170736	20170885	.	+	.	gene_id "ENSMUSG00000002428.13"; transcript_id "ENSMUST00000002502.12"; exon_number "51"; exon_id "332";
chr3	HAVANA	exon	20170736	20172654	.	+	.	gene_id "ENSMUSG00000002428.13"; transcript_id "ENSMUST00000002502.12"; exon_number "52"; exon_id "ENSMUSE00001288347.2"; gene_type "protein_coding"; gene_name "Hltf"; transcript_type "protein_coding"; transcript_name "Hltf-201"; protein_id "ENSMUSP00000002502.6"; transcript_support_level "1"; mgi_id "MGI:1196437"; tag "basic"; ccdsid "CCDS17261.1"; havana_gene "OTTMUSG00000026001.1"; havana_transcript "OTTMUST00000064149.1";
chr3	HAVANA	stop_codon	20170886	20170888	.	+	.	gene_id "ENSMUSG00000002428.13"; transcript_id "ENSMUST00000002502.12"; exon_number "53"; exon_id "333";
chr3	HAVANA	UTR	20170886	20172654	.	+	.	gene_id "ENSMUSG00000002428.13"; transcript_id "ENSMUST00000002502.12"; exon_number "54"; exon_id "334";
chr3	IsoQuant	gene	20163734	20166942	.	+	.	gene_id "novel_gene_chr3_683"; transcripts "1";
chr3	IsoQuant	transcript	20163734	20166942	.	+	.	gene_id "novel_gene_chr3_683"; transcript_id "transcript682.chr3.nnic"; exons "1";
chr3	IsoQuant	exon	20163734	20166942	.	+	.	gene_id "novel_gene_chr3_683"; transcript_id "transcript682.chr3.nnic"; exon_number "1"; exon_id "335";
chr3	HAVANA	gene	20176248	20209481	.	-	.	gene_id "ENSMUSG00000019528.19"; transcripts "1"; gene_type "protein_coding"; gene_name "Gyg1"; mgi_id "MGI:1351614"; havana_gene "OTTMUSG00000029310.1";
chr3	HAVANA	transcript	20176248	20209481	.	-	.	gene_id "ENSMUSG00000019528.19"; transcript_id "ENSMUST00000118015.9"; exons "7"; gene_type "protein_coding"; gene_name "Gyg1"; transcript_type "protein_coding"; transcript_name "Gyg1-201"; protein_id "ENSMUSP00000114019.3"; transcript_support_level "1"; mgi_id "MGI:1351614"; tag "basic"; havana_gene "OTTMUSG00000029310.1"; havana_transcript "OTTMUST00000072630.1";
chr3	HAVANA	UTR	20209301	20209481	.	-	.	gene_id "ENSMUSG00000019528.19"; transcript_id "ENSMUST00000118015.9"; exon_number "1"; exon_id "336";
chr3	HAVANA	start_codon	20209298	20209300	.	-	.	gene_id "ENSMUSG00000019528.19"; transcript_id "ENSMUST00000118015.9"; exon_number "2"; exon_id "337";
chr3	HAVANA	exon	20209162	20209481	.	-	.	gene_id "ENSMUSG00000019528.19"; transcript_id "ENSMUST00000118015.9"; exon_number "3"; exon_id "ENSMUSE00000713388.3"; gene_type "protein_coding"; gene_name "Gyg1"; transcript_type "protein_coding"; transcript_name "Gyg1-201"; protein_id "ENSMUSP00000114019.3"; transcript_support_level "1"; mgi_id "MGI:1351614"; tag "basic"; havana_gene "OTTMUSG00000029310.1"; havana_transcript "OTTMUST00000072630.1";
chr3	HAVANA	CDS	20209162	20209300	.	-	.	gene_id "ENSMUSG00000019528.19"; transcript_id "ENSMUST00000118015.9"; exon_number "4"; exon_id "338";
chr3	HAVANA	exon	20206894	20207029	.	-	.	gene_id "ENSMUSG00000019528.19"; transcript_id "ENSMUST00000118015.9"; exon_number "5"; exon_id "ENSMUSE00000302588.4"; gene_type "protein_coding"; gene_name "Gyg1"; transcript_type "protein_coding"; transcript_name "Gyg1-201"; protein_id "ENSMUSP00000114019.3"; transcript_support_level "1"; mgi_id "MGI:1351614"; tag "basic"; havana_gene "OTTMUSG00000029310.1"; havana_transcript "OTTMUST00000072630.1";
chr3	HAVANA	CDS	20206894	20207029	.	-	.	gene_id "ENSMUSG00000019528.19"; transcript_id "ENSMUST00000118015.9"; exon_number "6"; exon_id "ENSMUSE00000302588.4"; gene_type "protein_coding"; gene_name "Gyg1"; transcript_type "protein_coding"; transcript_name "Gyg1-201"; protein_id "ENSMUSP00000114019.3"; transcript_support_level "1"; mgi_id "MGI:1351614"; tag "basic"; havana_gene "OTTMUSG00000029310.1"; havana_transcript "OTTMUST00000072630.1";
chr3	HAVANA	exon	20205117	20205291	.	-	.	gene_id "ENSMUSG00000019528.19"; transcript_id "ENSMUST00000118015.9"; exon_number "7"; exon_id "ENSMUSE00000171255.2"; gene_type "protein_coding"; gene_name "Gyg1"; transcript_type "protein_coding"; transcript_name "Gyg1-201"; protein_id "ENSMUSP00000114019.3"; transcript_support_level "1"; mgi_id "MGI:1351614"; tag "basic"; havana_gene "OTTMUSG00000029310.1"; havana_transcript "OTTMUST00000072630.1";
chr3	HAVANA	CDS	20205117	20205291	.	-	.	gene_id "ENSMUSG00000019528.19"; transcript_id "ENSMUST00000118015.9"; exon_number "8"; exon_id "ENSMUSE00000171255.2"; gene_type "protein_coding"; gene_name "Gyg1"; transcript_type "protein_coding"; transcript_name "Gyg1-201"; protein_id "ENSMUSP00000114019.3"; transcript_support_level "1"; mgi_id "MGI:1351614"; tag "basic"; havana_gene "OTTMUSG00000029310.1"; havana_transcript "OTTMUST00000072630.1";
chr3	HAVANA	exon	20204703	20204865	.	-	.	gene_id "ENSMUSG00000019528.19"; transcript_id "ENSMUST00000118015.9"; exon_number "9"; exon_id "ENSMUSE00000171249.2"; gene_type "protein_coding"; gene_name "Gyg1"; transcript_type "protein_coding"; transcript_name "Gyg1-201"; protein_id "ENSMUSP00000114019.3"; transcript_support_level "1"; mgi_id "MGI:1351614"; tag "basic"; havana_gene "OTTMUSG00000029310.1"; havana_transcript "OTTMUST00000072630.1";
chr3	HAVANA	CDS	20204703	20204865	.	-	.	gene_id "ENSMUSG00000019528.19"; transcript_id "ENSMUST00000118015.9"; exon_number "10"; exon_id "ENSMUSE00000171249.2"; gene_type "protein_coding"; gene_name "Gyg1"; transcript_type "protein_coding"; transcript_name "Gyg1-201"; protein_id "ENSMUSP00000114019.3"; transcript_support_level "1"; mgi_id "MGI:1351614"; tag "basic"; havana_gene "OTTMUSG00000029310.1"; havana_transcript "OTTMUST00000072630.1";
chr3	HAVANA	exon	20192181	20192307	.	-	.	gene_id "ENSMUSG00000019528.19"; transcript_id "ENSMUST00000118015.9"; exon_number "11"; exon_id "ENSMUSE00000171253.2"; gene_type "protein_coding"; gene_name "Gyg1"; transcript_type "protein_coding"; transcript_name "Gyg1-201"; protein_id "ENSMUSP00000114019.3"; transcript_support_level "1"; mgi_id "MGI:1351614"; tag "basic"; havana_gene "OTTMUSG00000029310.1"; havana_transcript "OTTMUST00000072630.1";
chr3	HAVANA	CDS	20192181	20192307	.	-	.	gene_id "ENSMUSG00000019528.19"; transcript_id "ENSMUST00000118015.9"; exon_number "12"; exon_id "ENSMUSE00000171253.2"; gene_type "protein_coding"; gene_name "Gyg1"; transcript_type "protein_coding"; transcript_name "Gyg1-201"; protein_id "ENSMUSP00000114019.3"; transcript_support_level "1"; mgi_id "MGI:1351614"; tag "basic"; havana_gene "OTTMUSG00000029310.1"; havana_transcript "OTTMUST00000072630.1";
chr3	HAVANA	exon	20179422	20179641	.	-	.	gene_id "ENSMUSG00000019528.19"; transcript_id "ENSMUST00000118015.9"; exon_number "13"; exon_id "ENSMUSE00000171245.2"; gene_type "protein_coding"; gene_name "Gyg1"; transcript_type "protein_coding"; transcript_name "Gyg1-201"; protein_id "ENSMUSP00000114019.3"; transcript_support_level "1"; mgi_id "MGI:1351614"; tag "basic"; havana_gene "OTTMUSG00000029310.1"; havana_transcript "OTTMUST00000072630.1";
chr3	HAVANA	CDS	20179422	20179641	.	-	.	gene_id "ENSMUSG00000019528.19"; transcript_id "ENSMUST00000118015.9"; exon_number "14"; exon_id "ENSMUSE00000171245.2"; gene_type "protein_coding"; gene_name "Gyg1"; transcript_type "protein_coding"; transcript_name "Gyg1-201"; protein_id "ENSMUSP00000114019.3"; transcript_support_level "1"; mgi_id "MGI:1351614"; tag "basic"; havana_gene "OTTMUSG00000029310.1"; havana_transcript "OTTMUST00000072630.1";
chr3	HAVANA	CDS	20176858	20177028	.	-	.	gene_id "ENSMUSG00000019528.19"; transcript_id "ENSMUST00000118015.9"; exon_number "15"; exon_id "339";
chr3	HAVANA	stop_codon	20176855	20176857	.	-	.	gene_id "ENSMUSG00000019528.19"; transcript_id "ENSMUST00000118015.9"; exon_number "16"; exon_id "340";
chr3	HAVANA	exon	20176248	20177028	.	-	.	gene_id "ENSMUSG00000019528.19"; transcript_id "ENSMUST00000118015.9"; exon_number "17"; exon_id "ENSMUSE00000708341.2"; gene_type "protein_coding"; gene_name "Gyg1"; transcript_type "protein_coding"; transcript_name "Gyg1-201"; protein_id "ENSMUSP00000114019.3"; transcript_support_level "1"; mgi_id "MGI:1351614"; tag "basic"; havana_gene "OTTMUSG00000029310.1"; havana_transcript "OTTMUST00000072630.1";
chr3	HAVANA	UTR	20176248	20176857	.	-	.	gene_id "ENSMUSG00000019528.19"; transcript_id "ENSMUST00000118015.9"; exon_number "18"; exon_id "341";
chr3	HAVANA	gene	20269784	20296345	.	-	.	gene_id "ENSMUSG00000001865.3"; transcripts "1"; gene_type "protein_coding"; gene_name "Cpa3"; mgi_id "MGI:88479"; tag "ncRNA_host"; havana_gene "OTTMUSG00000051236.1";
chr3	HAVANA	transcript	20269784	20296345	.	-	.	gene_id "ENSMUSG00000001865.3"; transcript_id "ENSMUST00000001921.3"; exons "11"; gene_type "protein_coding"; gene_name "Cpa3"; transcript_type "protein_coding"; transcript_name "Cpa3-201"; protein_id "ENSMUSP00000001921.2"; transcript_support_level "1"; mgi_id "MGI:88479"; tag "basic"; ccdsid "CCDS17262.1"; havana_gene "OTTMUSG00000051236.1"; havana_transcript "OTTMUST00000129734.1";
chr3	HAVANA	UTR	20296336	20296345	.	-	.	gene_id "ENSMUSG00000001865.3"; transcript_id "ENSMUST00000001921.3"; exon_number "1"; exon_id "342";
chr3	HAVANA	start_codon	20296333	20296335	.	-	.	gene_id "ENSMUSG00000001865.3"; transcript_id "ENSMUST00000001921.3"; exon_number "2"; exon_id "343";
chr3	HAVANA	exon	20296268	20296345	.	-	.	gene_id "ENSMUSG00000001865.3"; transcript_id "ENSMUST00000001921.3"; exon_number "3"; exon_id "ENSMUSE00000302346.3"; gene_type "protein_coding"; gene_name "Cpa3"; transcript_type "protein_coding"; transcript_name "Cpa3-201"; protein_id "ENSMUSP00000001921.2"; transcript_support_level "1"; mgi_id "MGI:88479"; tag "basic"; ccdsid "CCDS17262.1"; havana_gene "OTTMUSG00000051236.1"; havana_transcript "OTTMUST00000129734.1";
chr3	HAVANA	CDS	20296268	20296335	.	-	.	gene_id "ENSMUSG00000001865.3"; transcript_id "ENSMUST00000001921.3"; exon_number "4"; exon_id "344";
chr3	HAVANA	exon	20296079	20296154	.	-	.	gene_id "ENSMUSG00000001865.3"; transcript_id "ENSMUST00000001921.3"; exon_number "5"; exon_id "ENSMUSE00000302337.2"; gene_type "protein_coding"; gene_name "Cpa3"; transcript_type "protein_coding"; transcript_name "Cpa3-201"; protein_id "ENSMUSP00000001921.2"; transcript_support_level "1"; mgi_id "MGI:88479"; tag "basic"; ccdsid "CCDS17262.1"; havana_gene "OTTMUSG00000051236.1"; havana_transcript "OTTMUST00000129734.1";
chr3	HAVANA	CDS	20296079	20296154	.	-	.	gene_id "ENSMUSG00000001865.3"; transcript_id "ENSMUST00000001921.3"; exon_number "6"; exon_id "ENSMUSE00000302337.2"; gene_type "protein_coding"; gene_name "Cpa3"; transcript_type "protein_coding"; transcript_name "Cpa3-201"; protein_id "ENSMUSP00000001921.2"; transcript_support_level "1"; mgi_id "MGI:88479"; tag "basic"; ccdsid "CCDS17262.1"; havana_gene "OTTMUSG00000051236.1"; havana_transcript "OTTMUST00000129734.1";
chr3	HAVANA	exon	20293718	20293842	.	-	.	gene_id "ENSMUSG00000001865.3"; transcript_id "ENSMUST00000001921.3"; exon_number "7"; exon_id "ENSMUSE00001341562.2"; gene_type "protein_coding"; gene_name "Cpa3"; transcript_type "protein_coding"; transcript_name "Cpa3-201"; protein_id "ENSMUSP00000001921.2"; transcript_support_level "1"; mgi_id "MGI:88479"; tag "basic"; ccdsid "CCDS17262.1"; havana_gene "OTTMUSG00000051236.1"; havana_transcript "OTTMUST00000129734.1";
chr3	HAVANA	CDS	20293718	20293842	.	-	.	gene_id "ENSMUSG00000001865.3"; transcript_id "ENSMUST00000001921.3"; exon_number "8"; exon_id "ENSMUSE00001341562.2"; gene_type "protein_coding"; gene_name "Cpa3"; transcript_type "protein_coding"; transcript_name "Cpa3-201"; protein_id "ENSMUSP00000001921.2"; transcript_support_level "1"; mgi_id "MGI:88479"; tag "basic"; ccdsid "CCDS17262.1"; havana_gene "OTTMUSG00000051236.1"; havana_transcript "OTTMUST00000129734.1";
chr3	HAVANA	exon	20283178	20283280	.	-	.	gene_id "ENSMUSG00000001865.3"; transcript_id "ENSMUST00000001921.3"; exon_number "9"; exon_id "ENSMUSE00001343233.2"; gene_type "protein_coding"; gene_name "Cpa3"; transcript_type "protein_coding"; transcript_name "Cpa3-201"; protein_id "ENSMUSP00000001921.2"; transcript_support_level "1"; mgi_id "MGI:88479"; tag "basic"; ccdsid "CCDS17262.1"; havana_gene "OTTMUSG00000051236.1"; havana_transcript "OTTMUST00000129734.1";
chr3	HAVANA	CDS	20283178	20283280	.	-	.	gene_id "ENSMUSG00000001865.3"; transcript_id "ENSMUST00000001921.3"; exon_number "10"; exon_id "ENSMUSE00001343233.2"; gene_type "protein_coding"; gene_name "Cpa3"; transcript_type "protein_coding"; transcript_name "Cpa3-201"; protein_id "ENSMUSP00000001921.2"; transcript_support_level "1"; mgi_id "MGI:88479"; tag "basic"; ccdsid "CCDS17262.1"; havana_gene "OTTMUSG00000051236.1"; havana_transcript "OTTMUST00000129734.1";
chr3	HAVANA	exon	20282972	20283073	.	-	.	gene_id "ENSMUSG00000001865.3"; transcript_id "ENSMUST00000001921.3"; exon_number "11"; exon_id "ENSMUSE00001336651.2"; gene_type "protein_coding"; gene_name "Cpa3"; transcript_type "protein_coding"; transcript_name "Cpa3-201"; protein_id "ENSMUSP00000001921.2"; transcript_support_level "1"; mgi_id "MGI:88479"; tag "basic"; ccdsid "CCDS17262.1"; havana_gene "OTTMUSG00000051236.1"; havana_transcript "OTTMUST00000129734.1";
chr3	HAVANA	CDS	20282972	20283073	.	-	.	gene_id "ENSMUSG00000001865.3"; transcript_id "ENSMUST00000001921.3"; exon_number "12"; exon_id "ENSMUSE00001336651.2"; gene_type "protein_coding"; gene_name "Cpa3"; transcript_type "protein_coding"; transcript_name "Cpa3-201"; protein_id "ENSMUSP00000001921.2"; transcript_support_level "1"; mgi_id "MGI:88479"; tag "basic"; ccdsid "CCDS17262.1"; havana_gene "OTTMUSG00000051236.1"; havana_transcript "OTTMUST00000129734.1";
chr3	HAVANA	exon	20281329	20281430	.	-	.	gene_id "ENSMUSG00000001865.3"; transcript_id "ENSMUST00000001921.3"; exon_number "13"; exon_id "ENSMUSE00000171269.2"; gene_type "protein_coding"; gene_name "Cpa3"; transcript_type "protein_coding"; transcript_name "Cpa3-201"; protein_id "ENSMUSP00000001921.2"; transcript_support_level "1"; mgi_id "MGI:88479"; tag "basic"; ccdsid "CCDS17262.1"; havana_gene "OTTMUSG00000051236.1"; havana_transcript "OTTMUST00000129734.1";
chr3	HAVANA	CDS	20281329	20281430	.	-	.	gene_id "ENSMUSG00000001865.3"; transcript_id "ENSMUST00000001921.3"; exon_number "14"; exon_id "ENSMUSE00000171269.2"; gene_type "protein_coding"; gene_name "Cpa3"; transcript_type "protein_coding"; transcript_name "Cpa3-201"; protein_id "ENSMUSP00000001921.2"; transcript_support_level "1"; mgi_id "MGI:88479"; tag "basic"; ccdsid "CCDS17262.1"; havana_gene "OTTMUSG00000051236.1"; havana_transcript "OTTMUST00000129734.1";
chr3	HAVANA	exon	20279251	20279361	.	-	.	gene_id "ENSMUSG00000001865.3"; transcript_id "ENSMUST00000001921.3"; exon_number "15"; exon_id "ENSMUSE00000171274.2"; gene_type "protein_coding"; gene_name "Cpa3"; transcript_type "protein_coding"; transcript_name "Cpa3-201"; protein_id "ENSMUSP00000001921.2"; transcript_support_level "1"; mgi_id "MGI:88479"; tag "basic"; ccdsid "CCDS17262.1"; havana_gene "OTTMUSG00000051236.1"; havana_transcript "OTTMUST00000129734.1";
chr3	HAVANA	CDS	20279251	20279361	.	-	.	gene_id "ENSMUSG00000001865.3"; transcript_id "ENSMUST00000001921.3"; exon_number "16"; exon_id "ENSMUSE00000171274.2"; gene_type "protein_coding"; gene_name "Cpa3"; transcript_type "protein_coding"; transcript_name "Cpa3-201"; protein_id "ENSMUSP00000001921.2"; transcript_support_level "1"; mgi_id "MGI:88479"; tag "basic"; ccdsid "CCDS17262.1"; havana_gene "OTTMUSG00000051236.1"; havana_transcript "OTTMUST00000129734.1";
chr3	HAVANA	exon	20277396	20277486	.	-	.	gene_id "ENSMUSG00000001865.3"; transcript_id "ENSMUST00000001921.3"; exon_number "17"; exon_id "ENSMUSE00000171270.2"; gene_type "protein_coding"; gene_name "Cpa3"; transcript_type "protein_coding"; transcript_name "Cpa3-201"; protein_id "ENSMUSP00000001921.2"; transcript_support_level "1"; mgi_id "MGI:88479"; tag "basic"; ccdsid "CCDS17262.1"; havana_gene "OTTMUSG00000051236.1"; havana_transcript "OTTMUST00000129734.1";
chr3	HAVANA	CDS	20277396	20277486	.	-	.	gene_id "ENSMUSG00000001865.3"; transcript_id "ENSMUST00000001921.3"; exon_number "18"; exon_id "ENSMUSE00000171270.2"; gene_type "protein_coding"; gene_name "Cpa3"; transcript_type "protein_coding"; transcript_name "Cpa3-201"; protein_id "ENSMUSP00000001921.2"; transcript_support_level "1"; mgi_id "MGI:88479"; tag "basic"; ccdsid "CCDS17262.1"; havana_gene "OTTMUSG00000051236.1"; havana_transcript "OTTMUST00000129734.1";
chr3	HAVANA	exon	20276251	20276453	.	-	.	gene_id "ENSMUSG00000001865.3"; transcript_id "ENSMUST00000001921.3"; exon_number "19"; exon_id "ENSMUSE00000171271.2"; gene_type "protein_coding"; gene_name "Cpa3"; transcript_type "protein_coding"; transcript_name "Cpa3-201"; protein_id "ENSMUSP00000001921.2"; transcript_support_level "1"; mgi_id "MGI:88479"; tag "basic"; ccdsid "CCDS17262.1"; havana_gene "OTTMUSG00000051236.1"; havana_transcript "OTTMUST00000129734.1";
chr3	HAVANA	CDS	20276251	20276453	.	-	.	gene_id "ENSMUSG00000001865.3"; transcript_id "ENSMUST00000001921.3"; exon_number "20"; exon_id "ENSMUSE00000171271.2"; gene_type "protein_coding"; gene_name "Cpa3"; transcript_type "protein_coding"; transcript_name "Cpa3-201"; protein_id "ENSMUSP00000001921.2"; transcript_support_level "1"; mgi_id "MGI:88479"; tag "basic"; ccdsid "CCDS17262.1"; havana_gene "OTTMUSG00000051236.1"; havana_transcript "OTTMUST00000129734.1";
chr3	HAVANA	exon	20273919	20274003	.	-	.	gene_id "ENSMUSG00000001865.3"; transcript_id "ENSMUST00000001921.3"; exon_number "21"; exon_id "ENSMUSE00000171264.2"; gene_type "protein_coding"; gene_name "Cpa3"; transcript_type "protein_coding"; transcript_name "Cpa3-201"; protein_id "ENSMUSP00000001921.2"; transcript_support_level "1"; mgi_id "MGI:88479"; tag "basic"; ccdsid "CCDS17262.1"; havana_gene "OTTMUSG00000051236.1"; havana_transcript "OTTMUST00000129734.1";
chr3	HAVANA	CDS	20273919	20274003	.	-	.	gene_id "ENSMUSG00000001865.3"; transcript_id "ENSMUST00000001921.3"; exon_number "22"; exon_id "ENSMUSE00000171264.2"; gene_type "protein_coding"; gene_name "Cpa3"; transcript_type "protein_coding"; transcript_name "Cpa3-201"; protein_id "ENSMUSP00000001921.2"; transcript_support_level "1"; mgi_id "MGI:88479"; tag "basic"; ccdsid "CCDS17262.1"; havana_gene "OTTMUSG00000051236.1"; havana_transcript "OTTMUST00000129734.1";
chr3	HAVANA	CDS	20269972	20270156	.	-	.	gene_id "ENSMUSG00000001865.3"; transcript_id "ENSMUST00000001921.3"; exon_number "23"; exon_id "345";
chr3	HAVANA	stop_codon	20269969	20269971	.	-	.	gene_id "ENSMUSG00000001865.3"; transcript_id "ENSMUST00000001921.3"; exon_number "24"; exon_id "346";
chr3	HAVANA	exon	20269784	20270156	.	-	.	gene_id "ENSMUSG00000001865.3"; transcript_id "ENSMUST00000001921.3"; exon_number "25"; exon_id "ENSMUSE00000171266.4"; gene_type "protein_coding"; gene_name "Cpa3"; transcript_type "protein_coding"; transcript_name "Cpa3-201"; protein_id "ENSMUSP00000001921.2"; transcript_support_level "1"; mgi_id "MGI:88479"; tag "basic"; ccdsid "CCDS17262.1"; havana_gene "OTTMUSG00000051236.1"; havana_transcript "OTTMUST00000129734.1";
chr3	HAVANA	UTR	20269784	20269971	.	-	.	gene_id "ENSMUSG00000001865.3"; transcript_id "ENSMUST00000001921.3"; exon_number "26"; exon_id "347";
chr3	HAVANA	gene	20368637	20421341	.	-	.	gene_id "ENSMUSG00000054988.11"; transcripts "1"; gene_type "protein_coding"; gene_name "Agtr1b"; mgi_id "MGI:87965"; havana_gene "OTTMUSG00000034694.1";
chr3	HAVANA	transcript	20368637	20421341	.	-	.	gene_id "ENSMUSG00000054988.11"; transcript_id "ENSMUST00000068316.8"; exons "2"; gene_type "protein_coding"; gene_name "Agtr1b"; transcript_type "protein_coding"; transcript_name "Agtr1b-201"; protein_id "ENSMUSP00000068298.8"; transcript_support_level "1"; mgi_id "MGI:87965"; tag "basic"; ccdsid "CCDS17264.1"; havana_gene "OTTMUSG00000034694.1"; havana_transcript "OTTMUST00000088104.1";
chr3	HAVANA	exon	20421198	20421341	.	-	.	gene_id "ENSMUSG00000054988.11"; transcript_id "ENSMUST00000068316.8"; exon_number "1"; exon_id "ENSMUSE00000458552.4"; gene_type "protein_coding"; gene_name "Agtr1b"; transcript_type "protein_coding"; transcript_name "Agtr1b-201"; protein_id "ENSMUSP00000068298.8"; transcript_support_level "1"; mgi_id "MGI:87965"; tag "basic"; ccdsid "CCDS17264.1"; havana_gene "OTTMUSG00000034694.1"; havana_transcript "OTTMUST00000088104.1";
chr3	HAVANA	UTR	20421198	20421341	.	-	.	gene_id "ENSMUSG00000054988.11"; transcript_id "ENSMUST00000068316.8"; exon_number "2"; exon_id "ENSMUSE00000458552.4"; gene_type "protein_coding"; gene_name "Agtr1b"; transcript_type "protein_coding"; transcript_name "Agtr1b-201"; protein_id "ENSMUSP00000068298.8"; transcript_support_level "1"; mgi_id "MGI:87965"; tag "basic"; ccdsid "CCDS17264.1"; havana_gene "OTTMUSG00000034694.1"; havana_transcript "OTTMUST00000088104.1";
chr3	HAVANA	UTR	20370605	20370639	.	-	.	gene_id "ENSMUSG00000054988.11"; transcript_id "ENSMUST00000068316.8"; exon_number "3"; exon_id "348";
chr3	HAVANA	start_codon	20370602	20370604	.	-	.	gene_id "ENSMUSG00000054988.11"; transcript_id "ENSMUST00000068316.8"; exon_number "4"; exon_id "349";
chr3	HAVANA	CDS	20369528	20370604	.	-	.	gene_id "ENSMUSG00000054988.11"; transcript_id "ENSMUST00000068316.8"; exon_number "5"; exon_id "350";
chr3	HAVANA	stop_codon	20369525	20369527	.	-	.	gene_id "ENSMUSG00000054988.11"; transcript_id "ENSMUST00000068316.8"; exon_number "6"; exon_id "351";
chr3	HAVANA	exon	20368637	20370639	.	-	.	gene_id "ENSMUSG00000054988.11"; transcript_id "ENSMUST00000068316.8"; exon_number "7"; exon_id "ENSMUSE00000458533.8"; gene_type "protein_coding"; gene_name "Agtr1b"; transcript_type "protein_coding"; transcript_name "Agtr1b-201"; protein_id "ENSMUSP00000068298.8"; transcript_support_level "1"; mgi_id "MGI:87965"; tag "basic"; ccdsid "CCDS17264.1"; havana_gene "OTTMUSG00000034694.1"; havana_transcript "OTTMUST00000088104.1";
chr3	HAVANA	UTR	20368637	20369527	.	-	.	gene_id "ENSMUSG00000054988.11"; transcript_id "ENSMUST00000068316.8"; exon_number "8"; exon_id "352";
chr3	HAVANA	gene	22051842	22130306	.	-	.	gene_id "ENSMUSG00000106019.4"; transcripts "1"; gene_type "lncRNA"; gene_name "Gm43672"; mgi_id "MGI:5663809"; havana_gene "OTTMUSG00000052375.1";
chr3	HAVANA	transcript	22128571	22130306	.	-	.	gene_id "ENSMUSG00000106019.4"; transcript_id "ENSMUST00000199072.4"; exons "1"; gene_type "lncRNA"; gene_name "Gm43672"; transcript_type "lncRNA"; transcript_name "Gm43672-202"; transcript_support_level "NA"; mgi_id "MGI:5663809"; tag "basic"; havana_gene "OTTMUSG00000052375.1"; havana_transcript "OTTMUST00000131419.1";
chr3	HAVANA	exon	22128571	22130306	.	-	.	gene_id "ENSMUSG00000106019.4"; transcript_id "ENSMUST00000199072.4"; exon_number "1"; exon_id "ENSMUSE00001548796.1"; gene_type "lncRNA"; gene_name "Gm43672"; transcript_type "lncRNA"; transcript_name "Gm43672-202"; transcript_support_level "NA"; mgi_id "MGI:5663809"; tag "basic"; havana_gene "OTTMUSG00000052375.1"; havana_transcript "OTTMUST00000131419.1";
chr3	HAVANA	gene	22130787	22270758	.	+	.	gene_id "ENSMUSG00000027630.14"; transcripts "3"; gene_type "protein_coding"; gene_name "Tbl1xr1"; mgi_id "MGI:2441730"; tag "overlapping_locus"; havana_gene "OTTMUSG00000051127.1";
chr3	IsoQuant	transcript	22130787	22269455	.	+	.	gene_id "ENSMUSG00000027630.14"; transcript_id "transcript704.chr3.nnic"; exons "17";
chr3	IsoQuant	exon	22130787	22131118	.	+	.	gene_id "ENSMUSG00000027630.14"; transcript_id "transcript704.chr3.nnic"; exon_number "1"; exon_id "353";
chr3	IsoQuant	exon	22203106	22203172	.	+	.	gene_id "ENSMUSG00000027630.14"; transcript_id "transcript704.chr3.nnic"; exon_number "2"; exon_id "ENSMUSE00000305564.5";
chr3	IsoQuant	exon	22233367	22233469	.	+	.	gene_id "ENSMUSG00000027630.14"; transcript_id "transcript704.chr3.nnic"; exon_number "3"; exon_id "ENSMUSE00000392747.4";
chr3	IsoQuant	exon	22242530	22242675	.	+	.	gene_id "ENSMUSG00000027630.14"; transcript_id "transcript704.chr3.nnic"; exon_number "4"; exon_id "ENSMUSE00000171326.4";
chr3	IsoQuant	exon	22243932	22244154	.	+	.	gene_id "ENSMUSG00000027630.14"; transcript_id "transcript704.chr3.nnic"; exon_number "5"; exon_id "ENSMUSE00000171318.4";
chr3	IsoQuant	exon	22245079	22245211	.	+	.	gene_id "ENSMUSG00000027630.14"; transcript_id "transcript704.chr3.nnic"; exon_number "6"; exon_id "ENSMUSE00000171314.4";
chr3	IsoQuant	exon	22245556	22245697	.	+	.	gene_id "ENSMUSG00000027630.14"; transcript_id "transcript704.chr3.nnic"; exon_number "7"; exon_id "ENSMUSE00000171330.4";
chr3	IsoQuant	exon	22246184	22246247	.	+	.	gene_id "ENSMUSG00000027630.14"; transcript_id "transcript704.chr3.nnic"; exon_number "8"; exon_id "ENSMUSE00000171313.4";
chr3	IsoQuant	exon	22246334	22246431	.	+	.	gene_id "ENSMUSG00000027630.14"; transcript_id "transcript704.chr3.nnic"; exon_number "9"; exon_id "ENSMUSE00000171312.4";
chr3	IsoQuant	exon	22247272	22247332	.	+	.	gene_id "ENSMUSG00000027630.14"; transcript_id "transcript704.chr3.nnic"; exon_number "10"; exon_id "ENSMUSE00000171324.4";
chr3	IsoQuant	exon	22254484	22254605	.	+	.	gene_id "ENSMUSG00000027630.14"; transcript_id "transcript704.chr3.nnic"; exon_number "11"; exon_id "ENSMUSE00000171328.4";
chr3	IsoQuant	exon	22254754	22254828	.	+	.	gene_id "ENSMUSG00000027630.14"; transcript_id "transcript704.chr3.nnic"; exon_number "12"; exon_id "ENSMUSE00000569264.2";
chr3	IsoQuant	exon	22257261	22257388	.	+	.	gene_id "ENSMUSG00000027630.14"; transcript_id "transcript704.chr3.nnic"; exon_number "13"; exon_id "ENSMUSE00000569262.2";
chr3	IsoQuant	exon	22257991	22258156	.	+	.	gene_id "ENSMUSG00000027630.14"; transcript_id "transcript704.chr3.nnic"; exon_number "14"; exon_id "ENSMUSE00000569261.2";
chr3	IsoQuant	exon	22263676	22263777	.	+	.	gene_id "ENSMUSG00000027630.14"; transcript_id "transcript704.chr3.nnic"; exon_number "15"; exon_id "ENSMUSE00000305477.4";
chr3	IsoQuant	exon	22264565	22265358	.	+	.	gene_id "ENSMUSG00000027630.14"; transcript_id "transcript704.chr3.nnic"; exon_number "16"; exon_id "354";
chr3	IsoQuant	exon	22269346	22269455	.	+	.	gene_id "ENSMUSG00000027630.14"; transcript_id "transcript704.chr3.nnic"; exon_number "17"; exon_id "355";
chr3	HAVANA	transcript	22130816	22270758	.	+	.	gene_id "ENSMUSG00000027630.14"; transcript_id "ENSMUST00000193734.6"; exons "17"; gene_type "protein_coding"; gene_name "Tbl1xr1"; transcript_type "protein_coding"; transcript_name "Tbl1xr1-203"; protein_id "ENSMUSP00000142184.2"; transcript_support_level "1"; mgi_id "MGI:2441730"; tag "basic"; ccdsid "CCDS17266.1"; havana_gene "OTTMUSG00000051127.1"; havana_transcript "OTTMUST00000129556.1";
chr3	HAVANA	UTR	22130816	22131118	.	+	.	gene_id "ENSMUSG00000027630.14"; transcript_id "ENSMUST00000193734.6"; exon_number "1"; exon_id "ENSMUSE00000428268.8"; gene_type "protein_coding"; gene_name "Tbl1xr1"; transcript_type "protein_coding"; transcript_name "Tbl1xr1-203"; protein_id "ENSMUSP00000142184.2"; transcript_support_level "1"; mgi_id "MGI:2441730"; tag "basic"; ccdsid "CCDS17266.1"; havana_gene "OTTMUSG00000051127.1"; havana_transcript "OTTMUST00000129556.1";
chr3	HAVANA	exon	22130816	22131118	.	+	.	gene_id "ENSMUSG00000027630.14"; transcript_id "ENSMUST00000193734.6"; exon_number "2"; exon_id "ENSMUSE00000428268.8"; gene_type "protein_coding"; gene_name "Tbl1xr1"; transcript_type "protein_coding"; transcript_name "Tbl1xr1-203"; protein_id "ENSMUSP00000142184.2"; transcript_support_level "1"; mgi_id "MGI:2441730"; tag "basic"; ccdsid "CCDS17266.1"; havana_gene "OTTMUSG00000051127.1"; havana_transcript "OTTMUST00000129556.1";
chr3	HAVANA	UTR	22143577	22143686	.	+	.	gene_id "ENSMUSG00000027630.14"; transcript_id "ENSMUST00000193734.6"; exon_number "3"; exon_id "ENSMUSE00001341980.2"; gene_type "protein_coding"; gene_name "Tbl1xr1"; transcript_type "protein_coding"; transcript_name "Tbl1xr1-203"; protein_id "ENSMUSP00000142184.2"; transcript_support_level "1"; mgi_id "MGI:2441730"; tag "basic"; ccdsid "CCDS17266.1"; havana_gene "OTTMUSG00000051127.1"; havana_transcript "OTTMUST00000129556.1";
chr3	HAVANA	exon	22143577	22143686	.	+	.	gene_id "ENSMUSG00000027630.14"; transcript_id "ENSMUST00000193734.6"; exon_number "4"; exon_id "ENSMUSE00001341980.2"; gene_type "protein_coding"; gene_name "Tbl1xr1"; transcript_type "protein_coding"; transcript_name "Tbl1xr1-203"; protein_id "ENSMUSP00000142184.2"; transcript_support_level "1"; mgi_id "MGI:2441730"; tag "basic"; ccdsid "CCDS17266.1"; havana_gene "OTTMUSG00000051127.1"; havana_transcript "OTTMUST00000129556.1";
chr3	HAVANA	UTR	22203106	22203172	.	+	.	gene_id "ENSMUSG00000027630.14"; transcript_id "ENSMUST00000193734.6"; exon_number "5"; exon_id "ENSMUSE00000305564.5"; gene_type "protein_coding"; gene_name "Tbl1xr1"; transcript_type "protein_coding"; transcript_name "Tbl1xr1-203"; protein_id "ENSMUSP00000142184.2"; transcript_support_level "1"; mgi_id "MGI:2441730"; tag "basic"; ccdsid "CCDS17266.1"; havana_gene "OTTMUSG00000051127.1"; havana_transcript "OTTMUST00000129556.1";
chr3	HAVANA	exon	22203106	22203172	.	+	.	gene_id "ENSMUSG00000027630.14"; transcript_id "ENSMUST00000193734.6"; exon_number "6"; exon_id "ENSMUSE00000305564.5"; gene_type "protein_coding"; gene_name "Tbl1xr1"; transcript_type "protein_coding"; transcript_name "Tbl1xr1-203"; protein_id "ENSMUSP00000142184.2"; transcript_support_level "1"; mgi_id "MGI:2441730"; tag "basic"; ccdsid "CCDS17266.1"; havana_gene "OTTMUSG00000051127.1"; havana_transcript "OTTMUST00000129556.1";
chr3	HAVANA	UTR	22233367	22233411	.	+	.	gene_id "ENSMUSG00000027630.14"; transcript_id "ENSMUST00000193734.6"; exon_number "7"; exon_id "356";
chr3	HAVANA	exon	22233367	22233469	.	+	.	gene_id "ENSMUSG00000027630.14"; transcript_id "ENSMUST00000193734.6"; exon_number "8"; exon_id "ENSMUSE00000392747.4"; gene_type "protein_coding"; gene_name "Tbl1xr1"; transcript_type "protein_coding"; transcript_name "Tbl1xr1-203"; protein_id "ENSMUSP00000142184.2"; transcript_support_level "1"; mgi_id "MGI:2441730"; tag "basic"; ccdsid "CCDS17266.1"; havana_gene "OTTMUSG00000051127.1"; havana_transcript "OTTMUST00000129556.1";
chr3	HAVANA	start_codon	22233412	22233414	.	+	.	gene_id "ENSMUSG00000027630.14"; transcript_id "ENSMUST00000193734.6"; exon_number "9"; exon_id "357";
chr3	HAVANA	CDS	22233412	22233469	.	+	.	gene_id "ENSMUSG00000027630.14"; transcript_id "ENSMUST00000193734.6"; exon_number "10"; exon_id "358";
chr3	HAVANA	CDS	22242530	22242675	.	+	.	gene_id "ENSMUSG00000027630.14"; transcript_id "ENSMUST00000193734.6"; exon_number "11"; exon_id "ENSMUSE00000171326.4"; gene_type "protein_coding"; gene_name "Tbl1xr1"; transcript_type "protein_coding"; transcript_name "Tbl1xr1-203"; protein_id "ENSMUSP00000142184.2"; transcript_support_level "1"; mgi_id "MGI:2441730"; tag "basic"; ccdsid "CCDS17266.1"; havana_gene "OTTMUSG00000051127.1"; havana_transcript "OTTMUST00000129556.1";
chr3	HAVANA	exon	22242530	22242675	.	+	.	gene_id "ENSMUSG00000027630.14"; transcript_id "ENSMUST00000193734.6"; exon_number "12"; exon_id "ENSMUSE00000171326.4"; gene_type "protein_coding"; gene_name "Tbl1xr1"; transcript_type "protein_coding"; transcript_name "Tbl1xr1-203"; protein_id "ENSMUSP00000142184.2"; transcript_support_level "1"; mgi_id "MGI:2441730"; tag "basic"; ccdsid "CCDS17266.1"; havana_gene "OTTMUSG00000051127.1"; havana_transcript "OTTMUST00000129556.1";
chr3	HAVANA	CDS	22243932	22244154	.	+	.	gene_id "ENSMUSG00000027630.14"; transcript_id "ENSMUST00000193734.6"; exon_number "13"; exon_id "ENSMUSE00000171318.4"; gene_type "protein_coding"; gene_name "Tbl1xr1"; transcript_type "protein_coding"; transcript_name "Tbl1xr1-203"; protein_id "ENSMUSP00000142184.2"; transcript_support_level "1"; mgi_id "MGI:2441730"; tag "basic"; ccdsid "CCDS17266.1"; havana_gene "OTTMUSG00000051127.1"; havana_transcript "OTTMUST00000129556.1";
chr3	HAVANA	exon	22243932	22244154	.	+	.	gene_id "ENSMUSG00000027630.14"; transcript_id "ENSMUST00000193734.6"; exon_number "14"; exon_id "ENSMUSE00000171318.4"; gene_type "protein_coding"; gene_name "Tbl1xr1"; transcript_type "protein_coding"; transcript_name "Tbl1xr1-203"; protein_id "ENSMUSP00000142184.2"; transcript_support_level "1"; mgi_id "MGI:2441730"; tag "basic"; ccdsid "CCDS17266.1"; havana_gene "OTTMUSG00000051127.1"; havana_transcript "OTTMUST00000129556.1";
chr3	HAVANA	CDS	22245079	22245211	.	+	.	gene_id "ENSMUSG00000027630.14"; transcript_id "ENSMUST00000193734.6"; exon_number "15"; exon_id "ENSMUSE00000171314.4"; gene_type "protein_coding"; gene_name "Tbl1xr1"; transcript_type "protein_coding"; transcript_name "Tbl1xr1-203"; protein_id "ENSMUSP00000142184.2"; transcript_support_level "1"; mgi_id "MGI:2441730"; tag "basic"; ccdsid "CCDS17266.1"; havana_gene "OTTMUSG00000051127.1"; havana_transcript "OTTMUST00000129556.1";
chr3	HAVANA	exon	22245079	22245211	.	+	.	gene_id "ENSMUSG00000027630.14"; transcript_id "ENSMUST00000193734.6"; exon_number "16"; exon_id "ENSMUSE00000171314.4"; gene_type "protein_coding"; gene_name "Tbl1xr1"; transcript_type "protein_coding"; transcript_name "Tbl1xr1-203"; protein_id "ENSMUSP00000142184.2"; transcript_support_level "1"; mgi_id "MGI:2441730"; tag "basic"; ccdsid "CCDS17266.1"; havana_gene "OTTMUSG00000051127.1"; havana_transcript "OTTMUST00000129556.1";
chr3	HAVANA	CDS	22245556	22245697	.	+	.	gene_id "ENSMUSG00000027630.14"; transcript_id "ENSMUST00000193734.6"; exon_number "17"; exon_id "ENSMUSE00000171330.4"; gene_type "protein_coding"; gene_name "Tbl1xr1"; transcript_type "protein_coding"; transcript_name "Tbl1xr1-203"; protein_id "ENSMUSP00000142184.2"; transcript_support_level "1"; mgi_id "MGI:2441730"; tag "basic"; ccdsid "CCDS17266.1"; havana_gene "OTTMUSG00000051127.1"; havana_transcript "OTTMUST00000129556.1";
chr3	HAVANA	exon	22245556	22245697	.	+	.	gene_id "ENSMUSG00000027630.14"; transcript_id "ENSMUST00000193734.6"; exon_number "18"; exon_id "ENSMUSE00000171330.4"; gene_type "protein_coding"; gene_name "Tbl1xr1"; transcript_type "protein_coding"; transcript_name "Tbl1xr1-203"; protein_id "ENSMUSP00000142184.2"; transcript_support_level "1"; mgi_id "MGI:2441730"; tag "basic"; ccdsid "CCDS17266.1"; havana_gene "OTTMUSG00000051127.1"; havana_transcript "OTTMUST00000129556.1";
chr3	HAVANA	CDS	22246184	22246247	.	+	.	gene_id "ENSMUSG00000027630.14"; transcript_id "ENSMUST00000193734.6"; exon_number "19"; exon_id "ENSMUSE00000171313.4"; gene_type "protein_coding"; gene_name "Tbl1xr1"; transcript_type "protein_coding"; transcript_name "Tbl1xr1-203"; protein_id "ENSMUSP00000142184.2"; transcript_support_level "1"; mgi_id "MGI:2441730"; tag "basic"; ccdsid "CCDS17266.1"; havana_gene "OTTMUSG00000051127.1"; havana_transcript "OTTMUST00000129556.1";
chr3	HAVANA	exon	22246184	22246247	.	+	.	gene_id "ENSMUSG00000027630.14"; transcript_id "ENSMUST00000193734.6"; exon_number "20"; exon_id "ENSMUSE00000171313.4"; gene_type "protein_coding"; gene_name "Tbl1xr1"; transcript_type "protein_coding"; transcript_name "Tbl1xr1-203"; protein_id "ENSMUSP00000142184.2"; transcript_support_level "1"; mgi_id "MGI:2441730"; tag "basic"; ccdsid "CCDS17266.1"; havana_gene "OTTMUSG00000051127.1"; havana_transcript "OTTMUST00000129556.1";
chr3	HAVANA	CDS	22246334	22246431	.	+	.	gene_id "ENSMUSG00000027630.14"; transcript_id "ENSMUST00000193734.6"; exon_number "21"; exon_id "ENSMUSE00000171312.4"; gene_type "protein_coding"; gene_name "Tbl1xr1"; transcript_type "protein_coding"; transcript_name "Tbl1xr1-203"; protein_id "ENSMUSP00000142184.2"; transcript_support_level "1"; mgi_id "MGI:2441730"; tag "basic"; ccdsid "CCDS17266.1"; havana_gene "OTTMUSG00000051127.1"; havana_transcript "OTTMUST00000129556.1";
chr3	HAVANA	exon	22246334	22246431	.	+	.	gene_id "ENSMUSG00000027630.14"; transcript_id "ENSMUST00000193734.6"; exon_number "22"; exon_id "ENSMUSE00000171312.4"; gene_type "protein_coding"; gene_name "Tbl1xr1"; transcript_type "protein_coding"; transcript_name "Tbl1xr1-203"; protein_id "ENSMUSP00000142184.2"; transcript_support_level "1"; mgi_id "MGI:2441730"; tag "basic"; ccdsid "CCDS17266.1"; havana_gene "OTTMUSG00000051127.1"; havana_transcript "OTTMUST00000129556.1";
chr3	HAVANA	CDS	22247272	22247332	.	+	.	gene_id "ENSMUSG00000027630.14"; transcript_id "ENSMUST00000193734.6"; exon_number "23"; exon_id "ENSMUSE00000171324.4"; gene_type "protein_coding"; gene_name "Tbl1xr1"; transcript_type "protein_coding"; transcript_name "Tbl1xr1-203"; protein_id "ENSMUSP00000142184.2"; transcript_support_level "1"; mgi_id "MGI:2441730"; tag "basic"; ccdsid "CCDS17266.1"; havana_gene "OTTMUSG00000051127.1"; havana_transcript "OTTMUST00000129556.1";
chr3	HAVANA	exon	22247272	22247332	.	+	.	gene_id "ENSMUSG00000027630.14"; transcript_id "ENSMUST00000193734.6"; exon_number "24"; exon_id "ENSMUSE00000171324.4"; gene_type "protein_coding"; gene_name "Tbl1xr1"; transcript_type "protein_coding"; transcript_name "Tbl1xr1-203"; protein_id "ENSMUSP00000142184.2"; transcript_support_level "1"; mgi_id "MGI:2441730"; tag "basic"; ccdsid "CCDS17266.1"; havana_gene "OTTMUSG00000051127.1"; havana_transcript "OTTMUST00000129556.1";
chr3	HAVANA	CDS	22254484	22254605	.	+	.	gene_id "ENSMUSG00000027630.14"; transcript_id "ENSMUST00000193734.6"; exon_number "25"; exon_id "ENSMUSE00000171328.4"; gene_type "protein_coding"; gene_name "Tbl1xr1"; transcript_type "protein_coding"; transcript_name "Tbl1xr1-203"; protein_id "ENSMUSP00000142184.2"; transcript_support_level "1"; mgi_id "MGI:2441730"; tag "basic"; ccdsid "CCDS17266.1"; havana_gene "OTTMUSG00000051127.1"; havana_transcript "OTTMUST00000129556.1";
chr3	HAVANA	exon	22254484	22254605	.	+	.	gene_id "ENSMUSG00000027630.14"; transcript_id "ENSMUST00000193734.6"; exon_number "26"; exon_id "ENSMUSE00000171328.4"; gene_type "protein_coding"; gene_name "Tbl1xr1"; transcript_type "protein_coding"; transcript_name "Tbl1xr1-203"; protein_id "ENSMUSP00000142184.2"; transcript_support_level "1"; mgi_id "MGI:2441730"; tag "basic"; ccdsid "CCDS17266.1"; havana_gene "OTTMUSG00000051127.1"; havana_transcript "OTTMUST00000129556.1";
chr3	HAVANA	CDS	22254754	22254828	.	+	.	gene_id "ENSMUSG00000027630.14"; transcript_id "ENSMUST00000193734.6"; exon_number "27"; exon_id "ENSMUSE00000569264.2"; gene_type "protein_coding"; gene_name "Tbl1xr1"; transcript_type "protein_coding"; transcript_name "Tbl1xr1-203"; protein_id "ENSMUSP00000142184.2"; transcript_support_level "1"; mgi_id "MGI:2441730"; tag "basic"; ccdsid "CCDS17266.1"; havana_gene "OTTMUSG00000051127.1"; havana_transcript "OTTMUST00000129556.1";
chr3	HAVANA	exon	22254754	22254828	.	+	.	gene_id "ENSMUSG00000027630.14"; transcript_id "ENSMUST00000193734.6"; exon_number "28"; exon_id "ENSMUSE00000569264.2"; gene_type "protein_coding"; gene_name "Tbl1xr1"; transcript_type "protein_coding"; transcript_name "Tbl1xr1-203"; protein_id "ENSMUSP00000142184.2"; transcript_support_level "1"; mgi_id "MGI:2441730"; tag "basic"; ccdsid "CCDS17266.1"; havana_gene "OTTMUSG00000051127.1"; havana_transcript "OTTMUST00000129556.1";
chr3	HAVANA	CDS	22257261	22257388	.	+	.	gene_id "ENSMUSG00000027630.14"; transcript_id "ENSMUST00000193734.6"; exon_number "29"; exon_id "ENSMUSE00000569262.2"; gene_type "protein_coding"; gene_name "Tbl1xr1"; transcript_type "protein_coding"; transcript_name "Tbl1xr1-203"; protein_id "ENSMUSP00000142184.2"; transcript_support_level "1"; mgi_id "MGI:2441730"; tag "basic"; ccdsid "CCDS17266.1"; havana_gene "OTTMUSG00000051127.1"; havana_transcript "OTTMUST00000129556.1";
chr3	HAVANA	exon	22257261	22257388	.	+	.	gene_id "ENSMUSG00000027630.14"; transcript_id "ENSMUST00000193734.6"; exon_number "30"; exon_id "ENSMUSE00000569262.2"; gene_type "protein_coding"; gene_name "Tbl1xr1"; transcript_type "protein_coding"; transcript_name "Tbl1xr1-203"; protein_id "ENSMUSP00000142184.2"; transcript_support_level "1"; mgi_id "MGI:2441730"; tag "basic"; ccdsid "CCDS17266.1"; havana_gene "OTTMUSG00000051127.1"; havana_transcript "OTTMUST00000129556.1";
chr3	HAVANA	CDS	22257991	22258156	.	+	.	gene_id "ENSMUSG00000027630.14"; transcript_id "ENSMUST00000193734.6"; exon_number "31"; exon_id "ENSMUSE00000569261.2"; gene_type "protein_coding"; gene_name "Tbl1xr1"; transcript_type "protein_coding"; transcript_name "Tbl1xr1-203"; protein_id "ENSMUSP00000142184.2"; transcript_support_level "1"; mgi_id "MGI:2441730"; tag "basic"; ccdsid "CCDS17266.1"; havana_gene "OTTMUSG00000051127.1"; havana_transcript "OTTMUST00000129556.1";
chr3	HAVANA	exon	22257991	22258156	.	+	.	gene_id "ENSMUSG00000027630.14"; transcript_id "ENSMUST00000193734.6"; exon_number "32"; exon_id "ENSMUSE00000569261.2"; gene_type "protein_coding"; gene_name "Tbl1xr1"; transcript_type "protein_coding"; transcript_name "Tbl1xr1-203"; protein_id "ENSMUSP00000142184.2"; transcript_support_level "1"; mgi_id "MGI:2441730"; tag "basic"; ccdsid "CCDS17266.1"; havana_gene "OTTMUSG00000051127.1"; havana_transcript "OTTMUST00000129556.1";
chr3	HAVANA	CDS	22263676	22263777	.	+	.	gene_id "ENSMUSG00000027630.14"; transcript_id "ENSMUST00000193734.6"; exon_number "33"; exon_id "ENSMUSE00000305477.4"; gene_type "protein_coding"; gene_name "Tbl1xr1"; transcript_type "protein_coding"; transcript_name "Tbl1xr1-203"; protein_id "ENSMUSP00000142184.2"; transcript_support_level "1"; mgi_id "MGI:2441730"; tag "basic"; ccdsid "CCDS17266.1"; havana_gene "OTTMUSG00000051127.1"; havana_transcript "OTTMUST00000129556.1";
chr3	HAVANA	exon	22263676	22263777	.	+	.	gene_id "ENSMUSG00000027630.14"; transcript_id "ENSMUST00000193734.6"; exon_number "34"; exon_id "ENSMUSE00000305477.4"; gene_type "protein_coding"; gene_name "Tbl1xr1"; transcript_type "protein_coding"; transcript_name "Tbl1xr1-203"; protein_id "ENSMUSP00000142184.2"; transcript_support_level "1"; mgi_id "MGI:2441730"; tag "basic"; ccdsid "CCDS17266.1"; havana_gene "OTTMUSG00000051127.1"; havana_transcript "OTTMUST00000129556.1";
chr3	HAVANA	CDS	22264565	22264588	.	+	.	gene_id "ENSMUSG00000027630.14"; transcript_id "ENSMUST00000193734.6"; exon_number "35"; exon_id "359";
chr3	HAVANA	exon	22264565	22270758	.	+	.	gene_id "ENSMUSG00000027630.14"; transcript_id "ENSMUST00000193734.6"; exon_number "36"; exon_id "ENSMUSE00000427544.9"; gene_type "protein_coding"; gene_name "Tbl1xr1"; transcript_type "protein_coding"; transcript_name "Tbl1xr1-203"; protein_id "ENSMUSP00000142184.2"; transcript_support_level "1"; mgi_id "MGI:2441730"; tag "basic"; ccdsid "CCDS17266.1"; havana_gene "OTTMUSG00000051127.1"; havana_transcript "OTTMUST00000129556.1";
chr3	HAVANA	stop_codon	22264589	22264591	.	+	.	gene_id "ENSMUSG00000027630.14"; transcript_id "ENSMUST00000193734.6"; exon_number "37"; exon_id "360";
chr3	HAVANA	UTR	22264589	22270758	.	+	.	gene_id "ENSMUSG00000027630.14"; transcript_id "ENSMUST00000193734.6"; exon_number "38"; exon_id "361";
chr3	HAVANA	transcript	22130891	22266915	.	+	.	gene_id "ENSMUSG00000027630.14"; transcript_id "ENSMUST00000202747.4"; exons "16"; gene_type "protein_coding"; gene_name "Tbl1xr1"; transcript_type "protein_coding"; transcript_name "Tbl1xr1-211"; protein_id "ENSMUSP00000144436.2"; transcript_support_level "1"; mgi_id "MGI:2441730"; tag "alternative_5_UTR"; ccdsid "CCDS17266.1"; havana_gene "OTTMUSG00000051127.1"; havana_transcript "OTTMUST00000138840.1";
chr3	HAVANA	UTR	22130891	22131118	.	+	.	gene_id "ENSMUSG00000027630.14"; transcript_id "ENSMUST00000202747.4"; exon_number "1"; exon_id "ENSMUSE00001364380.2"; gene_type "protein_coding"; gene_name "Tbl1xr1"; transcript_type "protein_coding"; transcript_name "Tbl1xr1-211"; protein_id "ENSMUSP00000144436.2"; transcript_support_level "1"; mgi_id "MGI:2441730"; tag "alternative_5_UTR"; ccdsid "CCDS17266.1"; havana_gene "OTTMUSG00000051127.1"; havana_transcript "OTTMUST00000138840.1";
chr3	HAVANA	exon	22130891	22131118	.	+	.	gene_id "ENSMUSG00000027630.14"; transcript_id "ENSMUST00000202747.4"; exon_number "2"; exon_id "ENSMUSE00001364380.2"; gene_type "protein_coding"; gene_name "Tbl1xr1"; transcript_type "protein_coding"; transcript_name "Tbl1xr1-211"; protein_id "ENSMUSP00000144436.2"; transcript_support_level "1"; mgi_id "MGI:2441730"; tag "alternative_5_UTR"; ccdsid "CCDS17266.1"; havana_gene "OTTMUSG00000051127.1"; havana_transcript "OTTMUST00000138840.1";
chr3	HAVANA	UTR	22203106	22203172	.	+	.	gene_id "ENSMUSG00000027630.14"; transcript_id "ENSMUST00000202747.4"; exon_number "3"; exon_id "ENSMUSE00000305564.5"; gene_type "protein_coding"; gene_name "Tbl1xr1"; transcript_type "protein_coding"; transcript_name "Tbl1xr1-211"; protein_id "ENSMUSP00000144436.2"; transcript_support_level "1"; mgi_id "MGI:2441730"; tag "alternative_5_UTR"; ccdsid "CCDS17266.1"; havana_gene "OTTMUSG00000051127.1"; havana_transcript "OTTMUST00000138840.1";
chr3	HAVANA	exon	22203106	22203172	.	+	.	gene_id "ENSMUSG00000027630.14"; transcript_id "ENSMUST00000202747.4"; exon_number "4"; exon_id "ENSMUSE00000305564.5"; gene_type "protein_coding"; gene_name "Tbl1xr1"; transcript_type "protein_coding"; transcript_name "Tbl1xr1-211"; protein_id "ENSMUSP00000144436.2"; transcript_support_level "1"; mgi_id "MGI:2441730"; tag "alternative_5_UTR"; ccdsid "CCDS17266.1"; havana_gene "OTTMUSG00000051127.1"; havana_transcript "OTTMUST00000138840.1";
chr3	HAVANA	UTR	22233367	22233411	.	+	.	gene_id "ENSMUSG00000027630.14"; transcript_id "ENSMUST00000202747.4"; exon_number "5"; exon_id "chr3.356";
chr3	HAVANA	exon	22233367	22233469	.	+	.	gene_id "ENSMUSG00000027630.14"; transcript_id "ENSMUST00000202747.4"; exon_number "6"; exon_id "ENSMUSE00000392747.4"; gene_type "protein_coding"; gene_name "Tbl1xr1"; transcript_type "protein_coding"; transcript_name "Tbl1xr1-211"; protein_id "ENSMUSP00000144436.2"; transcript_support_level "1"; mgi_id "MGI:2441730"; tag "alternative_5_UTR"; ccdsid "CCDS17266.1"; havana_gene "OTTMUSG00000051127.1"; havana_transcript "OTTMUST00000138840.1";
chr3	HAVANA	start_codon	22233412	22233414	.	+	.	gene_id "ENSMUSG00000027630.14"; transcript_id "ENSMUST00000202747.4"; exon_number "7"; exon_id "chr3.357";
chr3	HAVANA	CDS	22233412	22233469	.	+	.	gene_id "ENSMUSG00000027630.14"; transcript_id "ENSMUST00000202747.4"; exon_number "8"; exon_id "chr3.358";
chr3	HAVANA	CDS	22242530	22242675	.	+	.	gene_id "ENSMUSG00000027630.14"; transcript_id "ENSMUST00000202747.4"; exon_number "9"; exon_id "ENSMUSE00000171326.4"; gene_type "protein_coding"; gene_name "Tbl1xr1"; transcript_type "protein_coding"; transcript_name "Tbl1xr1-211"; protein_id "ENSMUSP00000144436.2"; transcript_support_level "1"; mgi_id "MGI:2441730"; tag "alternative_5_UTR"; ccdsid "CCDS17266.1"; havana_gene "OTTMUSG00000051127.1"; havana_transcript "OTTMUST00000138840.1";
chr3	HAVANA	exon	22242530	22242675	.	+	.	gene_id "ENSMUSG00000027630.14"; transcript_id "ENSMUST00000202747.4"; exon_number "10"; exon_id "ENSMUSE00000171326.4"; gene_type "protein_coding"; gene_name "Tbl1xr1"; transcript_type "protein_coding"; transcript_name "Tbl1xr1-211"; protein_id "ENSMUSP00000144436.2"; transcript_support_level "1"; mgi_id "MGI:2441730"; tag "alternative_5_UTR"; ccdsid "CCDS17266.1"; havana_gene "OTTMUSG00000051127.1"; havana_transcript "OTTMUST00000138840.1";
chr3	HAVANA	CDS	22243932	22244154	.	+	.	gene_id "ENSMUSG00000027630.14"; transcript_id "ENSMUST00000202747.4"; exon_number "11"; exon_id "ENSMUSE00000171318.4"; gene_type "protein_coding"; gene_name "Tbl1xr1"; transcript_type "protein_coding"; transcript_name "Tbl1xr1-211"; protein_id "ENSMUSP00000144436.2"; transcript_support_level "1"; mgi_id "MGI:2441730"; tag "alternative_5_UTR"; ccdsid "CCDS17266.1"; havana_gene "OTTMUSG00000051127.1"; havana_transcript "OTTMUST00000138840.1";
chr3	HAVANA	exon	22243932	22244154	.	+	.	gene_id "ENSMUSG00000027630.14"; transcript_id "ENSMUST00000202747.4"; exon_number "12"; exon_id "ENSMUSE00000171318.4"; gene_type "protein_coding"; gene_name "Tbl1xr1"; transcript_type "protein_coding"; transcript_name "Tbl1xr1-211"; protein_id "ENSMUSP00000144436.2"; transcript_support_level "1"; mgi_id "MGI:2441730"; tag "alternative_5_UTR"; ccdsid "CCDS17266.1"; havana_gene "OTTMUSG00000051127.1"; havana_transcript "OTTMUST00000138840.1";
chr3	HAVANA	CDS	22245079	22245211	.	+	.	gene_id "ENSMUSG00000027630.14"; transcript_id "ENSMUST00000202747.4"; exon_number "13"; exon_id "ENSMUSE00000171314.4"; gene_type "protein_coding"; gene_name "Tbl1xr1"; transcript_type "protein_coding"; transcript_name "Tbl1xr1-211"; protein_id "ENSMUSP00000144436.2"; transcript_support_level "1"; mgi_id "MGI:2441730"; tag "alternative_5_UTR"; ccdsid "CCDS17266.1"; havana_gene "OTTMUSG00000051127.1"; havana_transcript "OTTMUST00000138840.1";
chr3	HAVANA	exon	22245079	22245211	.	+	.	gene_id "ENSMUSG00000027630.14"; transcript_id "ENSMUST00000202747.4"; exon_number "14"; exon_id "ENSMUSE00000171314.4"; gene_type "protein_coding"; gene_name "Tbl1xr1"; transcript_type "protein_coding"; transcript_name "Tbl1xr1-211"; protein_id "ENSMUSP00000144436.2"; transcript_support_level "1"; mgi_id "MGI:2441730"; tag "alternative_5_UTR"; ccdsid "CCDS17266.1"; havana_gene "OTTMUSG00000051127.1"; havana_transcript "OTTMUST00000138840.1";
chr3	HAVANA	CDS	22245556	22245697	.	+	.	gene_id "ENSMUSG00000027630.14"; transcript_id "ENSMUST00000202747.4"; exon_number "15"; exon_id "ENSMUSE00000171330.4"; gene_type "protein_coding"; gene_name "Tbl1xr1"; transcript_type "protein_coding"; transcript_name "Tbl1xr1-211"; protein_id "ENSMUSP00000144436.2"; transcript_support_level "1"; mgi_id "MGI:2441730"; tag "alternative_5_UTR"; ccdsid "CCDS17266.1"; havana_gene "OTTMUSG00000051127.1"; havana_transcript "OTTMUST00000138840.1";
chr3	HAVANA	exon	22245556	22245697	.	+	.	gene_id "ENSMUSG00000027630.14"; transcript_id "ENSMUST00000202747.4"; exon_number "16"; exon_id "ENSMUSE00000171330.4"; gene_type "protein_coding"; gene_name "Tbl1xr1"; transcript_type "protein_coding"; transcript_name "Tbl1xr1-211"; protein_id "ENSMUSP00000144436.2"; transcript_support_level "1"; mgi_id "MGI:2441730"; tag "alternative_5_UTR"; ccdsid "CCDS17266.1"; havana_gene "OTTMUSG00000051127.1"; havana_transcript "OTTMUST00000138840.1";
chr3	HAVANA	CDS	22246184	22246247	.	+	.	gene_id "ENSMUSG00000027630.14"; transcript_id "ENSMUST00000202747.4"; exon_number "17"; exon_id "ENSMUSE00000171313.4"; gene_type "protein_coding"; gene_name "Tbl1xr1"; transcript_type "protein_coding"; transcript_name "Tbl1xr1-211"; protein_id "ENSMUSP00000144436.2"; transcript_support_level "1"; mgi_id "MGI:2441730"; tag "alternative_5_UTR"; ccdsid "CCDS17266.1"; havana_gene "OTTMUSG00000051127.1"; havana_transcript "OTTMUST00000138840.1";
chr3	HAVANA	exon	22246184	22246247	.	+	.	gene_id "ENSMUSG00000027630.14"; transcript_id "ENSMUST00000202747.4"; exon_number "18"; exon_id "ENSMUSE00000171313.4"; gene_type "protein_coding"; gene_name "Tbl1xr1"; transcript_type "protein_coding"; transcript_name "Tbl1xr1-211"; protein_id "ENSMUSP00000144436.2"; transcript_support_level "1"; mgi_id "MGI:2441730"; tag "alternative_5_UTR"; ccdsid "CCDS17266.1"; havana_gene "OTTMUSG00000051127.1"; havana_transcript "OTTMUST00000138840.1";
chr3	HAVANA	CDS	22246334	22246431	.	+	.	gene_id "ENSMUSG00000027630.14"; transcript_id "ENSMUST00000202747.4"; exon_number "19"; exon_id "ENSMUSE00000171312.4"; gene_type "protein_coding"; gene_name "Tbl1xr1"; transcript_type "protein_coding"; transcript_name "Tbl1xr1-211"; protein_id "ENSMUSP00000144436.2"; transcript_support_level "1"; mgi_id "MGI:2441730"; tag "alternative_5_UTR"; ccdsid "CCDS17266.1"; havana_gene "OTTMUSG00000051127.1"; havana_transcript "OTTMUST00000138840.1";
chr3	HAVANA	exon	22246334	22246431	.	+	.	gene_id "ENSMUSG00000027630.14"; transcript_id "ENSMUST00000202747.4"; exon_number "20"; exon_id "ENSMUSE00000171312.4"; gene_type "protein_coding"; gene_name "Tbl1xr1"; transcript_type "protein_coding"; transcript_name "Tbl1xr1-211"; protein_id "ENSMUSP00000144436.2"; transcript_support_level "1"; mgi_id "MGI:2441730"; tag "alternative_5_UTR"; ccdsid "CCDS17266.1"; havana_gene "OTTMUSG00000051127.1"; havana_transcript "OTTMUST00000138840.1";
chr3	HAVANA	CDS	22247272	22247332	.	+	.	gene_id "ENSMUSG00000027630.14"; transcript_id "ENSMUST00000202747.4"; exon_number "21"; exon_id "ENSMUSE00000171324.4"; gene_type "protein_coding"; gene_name "Tbl1xr1"; transcript_type "protein_coding"; transcript_name "Tbl1xr1-211"; protein_id "ENSMUSP00000144436.2"; transcript_support_level "1"; mgi_id "MGI:2441730"; tag "alternative_5_UTR"; ccdsid "CCDS17266.1"; havana_gene "OTTMUSG00000051127.1"; havana_transcript "OTTMUST00000138840.1";
chr3	HAVANA	exon	22247272	22247332	.	+	.	gene_id "ENSMUSG00000027630.14"; transcript_id "ENSMUST00000202747.4"; exon_number "22"; exon_id "ENSMUSE00000171324.4"; gene_type "protein_coding"; gene_name "Tbl1xr1"; transcript_type "protein_coding"; transcript_name "Tbl1xr1-211"; protein_id "ENSMUSP00000144436.2"; transcript_support_level "1"; mgi_id "MGI:2441730"; tag "alternative_5_UTR"; ccdsid "CCDS17266.1"; havana_gene "OTTMUSG00000051127.1"; havana_transcript "OTTMUST00000138840.1";
chr3	HAVANA	CDS	22254484	22254605	.	+	.	gene_id "ENSMUSG00000027630.14"; transcript_id "ENSMUST00000202747.4"; exon_number "23"; exon_id "ENSMUSE00000171328.4"; gene_type "protein_coding"; gene_name "Tbl1xr1"; transcript_type "protein_coding"; transcript_name "Tbl1xr1-211"; protein_id "ENSMUSP00000144436.2"; transcript_support_level "1"; mgi_id "MGI:2441730"; tag "alternative_5_UTR"; ccdsid "CCDS17266.1"; havana_gene "OTTMUSG00000051127.1"; havana_transcript "OTTMUST00000138840.1";
chr3	HAVANA	exon	22254484	22254605	.	+	.	gene_id "ENSMUSG00000027630.14"; transcript_id "ENSMUST00000202747.4"; exon_number "24"; exon_id "ENSMUSE00000171328.4"; gene_type "protein_coding"; gene_name "Tbl1xr1"; transcript_type "protein_coding"; transcript_name "Tbl1xr1-211"; protein_id "ENSMUSP00000144436.2"; transcript_support_level "1"; mgi_id "MGI:2441730"; tag "alternative_5_UTR"; ccdsid "CCDS17266.1"; havana_gene "OTTMUSG00000051127.1"; havana_transcript "OTTMUST00000138840.1";
chr3	HAVANA	CDS	22254754	22254828	.	+	.	gene_id "ENSMUSG00000027630.14"; transcript_id "ENSMUST00000202747.4"; exon_number "25"; exon_id "ENSMUSE00000569264.2"; gene_type "protein_coding"; gene_name "Tbl1xr1"; transcript_type "protein_coding"; transcript_name "Tbl1xr1-211"; protein_id "ENSMUSP00000144436.2"; transcript_support_level "1"; mgi_id "MGI:2441730"; tag "alternative_5_UTR"; ccdsid "CCDS17266.1"; havana_gene "OTTMUSG00000051127.1"; havana_transcript "OTTMUST00000138840.1";
chr3	HAVANA	exon	22254754	22254828	.	+	.	gene_id "ENSMUSG00000027630.14"; transcript_id "ENSMUST00000202747.4"; exon_number "26"; exon_id "ENSMUSE00000569264.2"; gene_type "protein_coding"; gene_name "Tbl1xr1"; transcript_type "protein_coding"; transcript_name "Tbl1xr1-211"; protein_id "ENSMUSP00000144436.2"; transcript_support_level "1"; mgi_id "MGI:2441730"; tag "alternative_5_UTR"; ccdsid "CCDS17266.1"; havana_gene "OTTMUSG00000051127.1"; havana_transcript "OTTMUST00000138840.1";
chr3	HAVANA	CDS	22257261	22257388	.	+	.	gene_id "ENSMUSG00000027630.14"; transcript_id "ENSMUST00000202747.4"; exon_number "27"; exon_id "ENSMUSE00000569262.2"; gene_type "protein_coding"; gene_name "Tbl1xr1"; transcript_type "protein_coding"; transcript_name "Tbl1xr1-211"; protein_id "ENSMUSP00000144436.2"; transcript_support_level "1"; mgi_id "MGI:2441730"; tag "alternative_5_UTR"; ccdsid "CCDS17266.1"; havana_gene "OTTMUSG00000051127.1"; havana_transcript "OTTMUST00000138840.1";
chr3	HAVANA	exon	22257261	22257388	.	+	.	gene_id "ENSMUSG00000027630.14"; transcript_id "ENSMUST00000202747.4"; exon_number "28"; exon_id "ENSMUSE00000569262.2"; gene_type "protein_coding"; gene_name "Tbl1xr1"; transcript_type "protein_coding"; transcript_name "Tbl1xr1-211"; protein_id "ENSMUSP00000144436.2"; transcript_support_level "1"; mgi_id "MGI:2441730"; tag "alternative_5_UTR"; ccdsid "CCDS17266.1"; havana_gene "OTTMUSG00000051127.1"; havana_transcript "OTTMUST00000138840.1";
chr3	HAVANA	CDS	22257991	22258156	.	+	.	gene_id "ENSMUSG00000027630.14"; transcript_id "ENSMUST00000202747.4"; exon_number "29"; exon_id "ENSMUSE00000569261.2"; gene_type "protein_coding"; gene_name "Tbl1xr1"; transcript_type "protein_coding"; transcript_name "Tbl1xr1-211"; protein_id "ENSMUSP00000144436.2"; transcript_support_level "1"; mgi_id "MGI:2441730"; tag "alternative_5_UTR"; ccdsid "CCDS17266.1"; havana_gene "OTTMUSG00000051127.1"; havana_transcript "OTTMUST00000138840.1";
chr3	HAVANA	exon	22257991	22258156	.	+	.	gene_id "ENSMUSG00000027630.14"; transcript_id "ENSMUST00000202747.4"; exon_number "30"; exon_id "ENSMUSE00000569261.2"; gene_type "protein_coding"; gene_name "Tbl1xr1"; transcript_type "protein_coding"; transcript_name "Tbl1xr1-211"; protein_id "ENSMUSP00000144436.2"; transcript_support_level "1"; mgi_id "MGI:2441730"; tag "alternative_5_UTR"; ccdsid "CCDS17266.1"; havana_gene "OTTMUSG00000051127.1"; havana_transcript "OTTMUST00000138840.1";
chr3	HAVANA	CDS	22263676	22263777	.	+	.	gene_id "ENSMUSG00000027630.14"; transcript_id "ENSMUST00000202747.4"; exon_number "31"; exon_id "ENSMUSE00000305477.4"; gene_type "protein_coding"; gene_name "Tbl1xr1"; transcript_type "protein_coding"; transcript_name "Tbl1xr1-211"; protein_id "ENSMUSP00000144436.2"; transcript_support_level "1"; mgi_id "MGI:2441730"; tag "alternative_5_UTR"; ccdsid "CCDS17266.1"; havana_gene "OTTMUSG00000051127.1"; havana_transcript "OTTMUST00000138840.1";
chr3	HAVANA	exon	22263676	22263777	.	+	.	gene_id "ENSMUSG00000027630.14"; transcript_id "ENSMUST00000202747.4"; exon_number "32"; exon_id "ENSMUSE00000305477.4"; gene_type "protein_coding"; gene_name "Tbl1xr1"; transcript_type "protein_coding"; transcript_name "Tbl1xr1-211"; protein_id "ENSMUSP00000144436.2"; transcript_support_level "1"; mgi_id "MGI:2441730"; tag "alternative_5_UTR"; ccdsid "CCDS17266.1"; havana_gene "OTTMUSG00000051127.1"; havana_transcript "OTTMUST00000138840.1";
chr3	HAVANA	CDS	22264565	22264588	.	+	.	gene_id "ENSMUSG00000027630.14"; transcript_id "ENSMUST00000202747.4"; exon_number "33"; exon_id "chr3.359";
chr3	HAVANA	exon	22264565	22266915	.	+	.	gene_id "ENSMUSG00000027630.14"; transcript_id "ENSMUST00000202747.4"; exon_number "34"; exon_id "ENSMUSE00001359466.2"; gene_type "protein_coding"; gene_name "Tbl1xr1"; transcript_type "protein_coding"; transcript_name "Tbl1xr1-211"; protein_id "ENSMUSP00000144436.2"; transcript_support_level "1"; mgi_id "MGI:2441730"; tag "alternative_5_UTR"; ccdsid "CCDS17266.1"; havana_gene "OTTMUSG00000051127.1"; havana_transcript "OTTMUST00000138840.1";
chr3	HAVANA	stop_codon	22264589	22264591	.	+	.	gene_id "ENSMUSG00000027630.14"; transcript_id "ENSMUST00000202747.4"; exon_number "35"; exon_id "chr3.360";
chr3	HAVANA	UTR	22264589	22266915	.	+	.	gene_id "ENSMUSG00000027630.14"; transcript_id "ENSMUST00000202747.4"; exon_number "36"; exon_id "362";
chr3	IsoQuant	gene	22131690	22140218	.	+	.	gene_id "novel_gene_chr3_725"; transcripts "1";
chr3	IsoQuant	transcript	22131690	22140218	.	+	.	gene_id "novel_gene_chr3_725"; transcript_id "transcript724.chr3.nnic"; exons "1";
chr3	IsoQuant	exon	22131690	22140218	.	+	.	gene_id "novel_gene_chr3_725"; transcript_id "transcript724.chr3.nnic"; exon_number "1"; exon_id "363";
chr3	IsoQuant	gene	22168741	22171349	.	+	.	gene_id "novel_gene_chr3_729"; transcripts "1";
chr3	IsoQuant	transcript	22168741	22171349	.	+	.	gene_id "novel_gene_chr3_729"; transcript_id "transcript728.chr3.nnic"; exons "1";
chr3	IsoQuant	exon	22168741	22171349	.	+	.	gene_id "novel_gene_chr3_729"; transcript_id "transcript728.chr3.nnic"; exon_number "1"; exon_id "364";
chr3	IsoQuant	gene	22209208	22210871	.	-	.	gene_id "novel_gene_chr3_735"; transcripts "1";
chr3	IsoQuant	transcript	22209208	22210871	.	-	.	gene_id "novel_gene_chr3_735"; transcript_id "transcript734.chr3.nnic"; exons "1";
chr3	IsoQuant	exon	22209208	22210871	.	-	.	gene_id "novel_gene_chr3_735"; transcript_id "transcript734.chr3.nnic"; exon_number "1"; exon_id "365";
chr3	IsoQuant	gene	22215041	22219221	.	+	.	gene_id "novel_gene_chr3_727"; transcripts "1";
chr3	IsoQuant	transcript	22215041	22219221	.	+	.	gene_id "novel_gene_chr3_727"; transcript_id "transcript726.chr3.nnic"; exons "1";
chr3	IsoQuant	exon	22215041	22219221	.	+	.	gene_id "novel_gene_chr3_727"; transcript_id "transcript726.chr3.nnic"; exon_number "1"; exon_id "366";
chr3	IsoQuant	gene	22259622	22266913	.	+	.	gene_id "novel_gene_chr3_731"; transcripts "1";
chr3	IsoQuant	transcript	22259622	22266913	.	+	.	gene_id "novel_gene_chr3_731"; transcript_id "transcript730.chr3.nnic"; exons "1";
chr3	IsoQuant	exon	22259622	22266913	.	+	.	gene_id "novel_gene_chr3_731"; transcript_id "transcript730.chr3.nnic"; exon_number "1"; exon_id "367";
chr3	HAVANA	gene	23852266	25198425	.	-	.	gene_id "ENSMUSG00000102758.4"; transcripts "1"; gene_type "protein_coding"; gene_name "Naaladl2"; mgi_id "MGI:2685867"; havana_gene "OTTMUSG00000051138.1";
chr3	HAVANA	transcript	23852266	24837786	.	-	.	gene_id "ENSMUSG00000102758.4"; transcript_id "ENSMUST00000203414.2"; exons "14"; gene_type "protein_coding"; gene_name "Naaladl2"; transcript_type "protein_coding"; transcript_name "Naaladl2-202"; protein_id "ENSMUSP00000144706.2"; transcript_support_level "5"; mgi_id "MGI:2685867"; tag "RNA_Seq_supported_partial"; ccdsid "CCDS84612.1"; havana_gene "OTTMUSG00000051138.1"; havana_transcript "OTTMUST00000140064.1";
chr3	HAVANA	UTR	24837659	24837786	.	-	.	gene_id "ENSMUSG00000102758.4"; transcript_id "ENSMUST00000203414.2"; exon_number "1"; exon_id "368";
chr3	HAVANA	start_codon	24837656	24837658	.	-	.	gene_id "ENSMUSG00000102758.4"; transcript_id "ENSMUST00000203414.2"; exon_number "2"; exon_id "369";
chr3	HAVANA	exon	24837616	24837786	.	-	.	gene_id "ENSMUSG00000102758.4"; transcript_id "ENSMUST00000203414.2"; exon_number "3"; exon_id "ENSMUSE00001364781.2"; gene_type "protein_coding"; gene_name "Naaladl2"; transcript_type "protein_coding"; transcript_name "Naaladl2-202"; protein_id "ENSMUSP00000144706.2"; transcript_support_level "5"; mgi_id "MGI:2685867"; tag "RNA_Seq_supported_partial"; ccdsid "CCDS84612.1"; havana_gene "OTTMUSG00000051138.1"; havana_transcript "OTTMUST00000140064.1";
chr3	HAVANA	CDS	24837616	24837658	.	-	.	gene_id "ENSMUSG00000102758.4"; transcript_id "ENSMUST00000203414.2"; exon_number "4"; exon_id "370";
chr3	HAVANA	exon	24605713	24606214	.	-	.	gene_id "ENSMUSG00000102758.4"; transcript_id "ENSMUST00000203414.2"; exon_number "5"; exon_id "ENSMUSE00001365348.2"; gene_type "protein_coding"; gene_name "Naaladl2"; transcript_type "protein_coding"; transcript_name "Naaladl2-202"; protein_id "ENSMUSP00000144706.2"; transcript_support_level "5"; mgi_id "MGI:2685867"; tag "RNA_Seq_supported_partial"; ccdsid "CCDS84612.1"; havana_gene "OTTMUSG00000051138.1"; havana_transcript "OTTMUST00000140064.1";
chr3	HAVANA	CDS	24605713	24606214	.	-	.	gene_id "ENSMUSG00000102758.4"; transcript_id "ENSMUST00000203414.2"; exon_number "6"; exon_id "ENSMUSE00001365348.2"; gene_type "protein_coding"; gene_name "Naaladl2"; transcript_type "protein_coding"; transcript_name "Naaladl2-202"; protein_id "ENSMUSP00000144706.2"; transcript_support_level "5"; mgi_id "MGI:2685867"; tag "RNA_Seq_supported_partial"; ccdsid "CCDS84612.1"; havana_gene "OTTMUSG00000051138.1"; havana_transcript "OTTMUST00000140064.1";
chr3	HAVANA	exon	24487101	24487374	.	-	.	gene_id "ENSMUSG00000102758.4"; transcript_id "ENSMUST00000203414.2"; exon_number "7"; exon_id "ENSMUSE00001369523.2"; gene_type "protein_coding"; gene_name "Naaladl2"; transcript_type "protein_coding"; transcript_name "Naaladl2-202"; protein_id "ENSMUSP00000144706.2"; transcript_support_level "5"; mgi_id "MGI:2685867"; tag "RNA_Seq_supported_partial"; ccdsid "CCDS84612.1"; havana_gene "OTTMUSG00000051138.1"; havana_transcript "OTTMUST00000140064.1";
chr3	HAVANA	CDS	24487101	24487374	.	-	.	gene_id "ENSMUSG00000102758.4"; transcript_id "ENSMUST00000203414.2"; exon_number "8"; exon_id "ENSMUSE00001369523.2"; gene_type "protein_coding"; gene_name "Naaladl2"; transcript_type "protein_coding"; transcript_name "Naaladl2-202"; protein_id "ENSMUSP00000144706.2"; transcript_support_level "5"; mgi_id "MGI:2685867"; tag "RNA_Seq_supported_partial"; ccdsid "CCDS84612.1"; havana_gene "OTTMUSG00000051138.1"; havana_transcript "OTTMUST00000140064.1";
chr3	HAVANA	exon	24467514	24467633	.	-	.	gene_id "ENSMUSG00000102758.4"; transcript_id "ENSMUST00000203414.2"; exon_number "9"; exon_id "ENSMUSE00001368251.2"; gene_type "protein_coding"; gene_name "Naaladl2"; transcript_type "protein_coding"; transcript_name "Naaladl2-202"; protein_id "ENSMUSP00000144706.2"; transcript_support_level "5"; mgi_id "MGI:2685867"; tag "RNA_Seq_supported_partial"; ccdsid "CCDS84612.1"; havana_gene "OTTMUSG00000051138.1"; havana_transcript "OTTMUST00000140064.1";
chr3	HAVANA	CDS	24467514	24467633	.	-	.	gene_id "ENSMUSG00000102758.4"; transcript_id "ENSMUST00000203414.2"; exon_number "10"; exon_id "ENSMUSE00001368251.2"; gene_type "protein_coding"; gene_name "Naaladl2"; transcript_type "protein_coding"; transcript_name "Naaladl2-202"; protein_id "ENSMUSP00000144706.2"; transcript_support_level "5"; mgi_id "MGI:2685867"; tag "RNA_Seq_supported_partial"; ccdsid "CCDS84612.1"; havana_gene "OTTMUSG00000051138.1"; havana_transcript "OTTMUST00000140064.1";
chr3	HAVANA	exon	24389358	24389508	.	-	.	gene_id "ENSMUSG00000102758.4"; transcript_id "ENSMUST00000203414.2"; exon_number "11"; exon_id "ENSMUSE00001366819.2"; gene_type "protein_coding"; gene_name "Naaladl2"; transcript_type "protein_coding"; transcript_name "Naaladl2-202"; protein_id "ENSMUSP00000144706.2"; transcript_support_level "5"; mgi_id "MGI:2685867"; tag "RNA_Seq_supported_partial"; ccdsid "CCDS84612.1"; havana_gene "OTTMUSG00000051138.1"; havana_transcript "OTTMUST00000140064.1";
chr3	HAVANA	CDS	24389358	24389508	.	-	.	gene_id "ENSMUSG00000102758.4"; transcript_id "ENSMUST00000203414.2"; exon_number "12"; exon_id "ENSMUSE00001366819.2"; gene_type "protein_coding"; gene_name "Naaladl2"; transcript_type "protein_coding"; transcript_name "Naaladl2-202"; protein_id "ENSMUSP00000144706.2"; transcript_support_level "5"; mgi_id "MGI:2685867"; tag "RNA_Seq_supported_partial"; ccdsid "CCDS84612.1"; havana_gene "OTTMUSG00000051138.1"; havana_transcript "OTTMUST00000140064.1";
chr3	HAVANA	exon	24262478	24262621	.	-	.	gene_id "ENSMUSG00000102758.4"; transcript_id "ENSMUST00000203414.2"; exon_number "13"; exon_id "ENSMUSE00001367687.2"; gene_type "protein_coding"; gene_name "Naaladl2"; transcript_type "protein_coding"; transcript_name "Naaladl2-202"; protein_id "ENSMUSP00000144706.2"; transcript_support_level "5"; mgi_id "MGI:2685867"; tag "RNA_Seq_supported_partial"; ccdsid "CCDS84612.1"; havana_gene "OTTMUSG00000051138.1"; havana_transcript "OTTMUST00000140064.1";
chr3	HAVANA	CDS	24262478	24262621	.	-	.	gene_id "ENSMUSG00000102758.4"; transcript_id "ENSMUST00000203414.2"; exon_number "14"; exon_id "ENSMUSE00001367687.2"; gene_type "protein_coding"; gene_name "Naaladl2"; transcript_type "protein_coding"; transcript_name "Naaladl2-202"; protein_id "ENSMUSP00000144706.2"; transcript_support_level "5"; mgi_id "MGI:2685867"; tag "RNA_Seq_supported_partial"; ccdsid "CCDS84612.1"; havana_gene "OTTMUSG00000051138.1"; havana_transcript "OTTMUST00000140064.1";
chr3	HAVANA	exon	24232604	24232696	.	-	.	gene_id "ENSMUSG00000102758.4"; transcript_id "ENSMUST00000203414.2"; exon_number "15"; exon_id "ENSMUSE00001367546.2"; gene_type "protein_coding"; gene_name "Naaladl2"; transcript_type "protein_coding"; transcript_name "Naaladl2-202"; protein_id "ENSMUSP00000144706.2"; transcript_support_level "5"; mgi_id "MGI:2685867"; tag "RNA_Seq_supported_partial"; ccdsid "CCDS84612.1"; havana_gene "OTTMUSG00000051138.1"; havana_transcript "OTTMUST00000140064.1";
chr3	HAVANA	CDS	24232604	24232696	.	-	.	gene_id "ENSMUSG00000102758.4"; transcript_id "ENSMUST00000203414.2"; exon_number "16"; exon_id "ENSMUSE00001367546.2"; gene_type "protein_coding"; gene_name "Naaladl2"; transcript_type "protein_coding"; transcript_name "Naaladl2-202"; protein_id "ENSMUSP00000144706.2"; transcript_support_level "5"; mgi_id "MGI:2685867"; tag "RNA_Seq_supported_partial"; ccdsid "CCDS84612.1"; havana_gene "OTTMUSG00000051138.1"; havana_transcript "OTTMUST00000140064.1";
chr3	HAVANA	exon	24229556	24229761	.	-	.	gene_id "ENSMUSG00000102758.4"; transcript_id "ENSMUST00000203414.2"; exon_number "17"; exon_id "ENSMUSE00001365797.2"; gene_type "protein_coding"; gene_name "Naaladl2"; transcript_type "protein_coding"; transcript_name "Naaladl2-202"; protein_id "ENSMUSP00000144706.2"; transcript_support_level "5"; mgi_id "MGI:2685867"; tag "RNA_Seq_supported_partial"; ccdsid "CCDS84612.1"; havana_gene "OTTMUSG00000051138.1"; havana_transcript "OTTMUST00000140064.1";
chr3	HAVANA	CDS	24229556	24229761	.	-	.	gene_id "ENSMUSG00000102758.4"; transcript_id "ENSMUST00000203414.2"; exon_number "18"; exon_id "ENSMUSE00001365797.2"; gene_type "protein_coding"; gene_name "Naaladl2"; transcript_type "protein_coding"; transcript_name "Naaladl2-202"; protein_id "ENSMUSP00000144706.2"; transcript_support_level "5"; mgi_id "MGI:2685867"; tag "RNA_Seq_supported_partial"; ccdsid "CCDS84612.1"; havana_gene "OTTMUSG00000051138.1"; havana_transcript "OTTMUST00000140064.1";
chr3	HAVANA	exon	24225775	24225894	.	-	.	gene_id "ENSMUSG00000102758.4"; transcript_id "ENSMUST00000203414.2"; exon_number "19"; exon_id "ENSMUSE00001366836.2"; gene_type "protein_coding"; gene_name "Naaladl2"; transcript_type "protein_coding"; transcript_name "Naaladl2-202"; protein_id "ENSMUSP00000144706.2"; transcript_support_level "5"; mgi_id "MGI:2685867"; tag "RNA_Seq_supported_partial"; ccdsid "CCDS84612.1"; havana_gene "OTTMUSG00000051138.1"; havana_transcript "OTTMUST00000140064.1";
chr3	HAVANA	CDS	24225775	24225894	.	-	.	gene_id "ENSMUSG00000102758.4"; transcript_id "ENSMUST00000203414.2"; exon_number "20"; exon_id "ENSMUSE00001366836.2"; gene_type "protein_coding"; gene_name "Naaladl2"; transcript_type "protein_coding"; transcript_name "Naaladl2-202"; protein_id "ENSMUSP00000144706.2"; transcript_support_level "5"; mgi_id "MGI:2685867"; tag "RNA_Seq_supported_partial"; ccdsid "CCDS84612.1"; havana_gene "OTTMUSG00000051138.1"; havana_transcript "OTTMUST00000140064.1";
chr3	HAVANA	exon	24112281	24112427	.	-	.	gene_id "ENSMUSG00000102758.4"; transcript_id "ENSMUST00000203414.2"; exon_number "21"; exon_id "ENSMUSE00001369930.2"; gene_type "protein_coding"; gene_name "Naaladl2"; transcript_type "protein_coding"; transcript_name "Naaladl2-202"; protein_id "ENSMUSP00000144706.2"; transcript_support_level "5"; mgi_id "MGI:2685867"; tag "RNA_Seq_supported_partial"; ccdsid "CCDS84612.1"; havana_gene "OTTMUSG00000051138.1"; havana_transcript "OTTMUST00000140064.1";
chr3	HAVANA	CDS	24112281	24112427	.	-	.	gene_id "ENSMUSG00000102758.4"; transcript_id "ENSMUST00000203414.2"; exon_number "22"; exon_id "ENSMUSE00001369930.2"; gene_type "protein_coding"; gene_name "Naaladl2"; transcript_type "protein_coding"; transcript_name "Naaladl2-202"; protein_id "ENSMUSP00000144706.2"; transcript_support_level "5"; mgi_id "MGI:2685867"; tag "RNA_Seq_supported_partial"; ccdsid "CCDS84612.1"; havana_gene "OTTMUSG00000051138.1"; havana_transcript "OTTMUST00000140064.1";
chr3	HAVANA	exon	24057064	24057159	.	-	.	gene_id "ENSMUSG00000102758.4"; transcript_id "ENSMUST00000203414.2"; exon_number "23"; exon_id "ENSMUSE00001367064.2"; gene_type "protein_coding"; gene_name "Naaladl2"; transcript_type "protein_coding"; transcript_name "Naaladl2-202"; protein_id "ENSMUSP00000144706.2"; transcript_support_level "5"; mgi_id "MGI:2685867"; tag "RNA_Seq_supported_partial"; ccdsid "CCDS84612.1"; havana_gene "OTTMUSG00000051138.1"; havana_transcript "OTTMUST00000140064.1";
chr3	HAVANA	CDS	24057064	24057159	.	-	.	gene_id "ENSMUSG00000102758.4"; transcript_id "ENSMUST00000203414.2"; exon_number "24"; exon_id "ENSMUSE00001367064.2"; gene_type "protein_coding"; gene_name "Naaladl2"; transcript_type "protein_coding"; transcript_name "Naaladl2-202"; protein_id "ENSMUSP00000144706.2"; transcript_support_level "5"; mgi_id "MGI:2685867"; tag "RNA_Seq_supported_partial"; ccdsid "CCDS84612.1"; havana_gene "OTTMUSG00000051138.1"; havana_transcript "OTTMUST00000140064.1";
chr3	HAVANA	exon	23923801	23923894	.	-	.	gene_id "ENSMUSG00000102758.4"; transcript_id "ENSMUST00000203414.2"; exon_number "25"; exon_id "ENSMUSE00001343021.2"; gene_type "protein_coding"; gene_name "Naaladl2"; transcript_type "protein_coding"; transcript_name "Naaladl2-202"; protein_id "ENSMUSP00000144706.2"; transcript_support_level "5"; mgi_id "MGI:2685867"; tag "RNA_Seq_supported_partial"; ccdsid "CCDS84612.1"; havana_gene "OTTMUSG00000051138.1"; havana_transcript "OTTMUST00000140064.1";
chr3	HAVANA	CDS	23923801	23923894	.	-	.	gene_id "ENSMUSG00000102758.4"; transcript_id "ENSMUST00000203414.2"; exon_number "26"; exon_id "ENSMUSE00001343021.2"; gene_type "protein_coding"; gene_name "Naaladl2"; transcript_type "protein_coding"; transcript_name "Naaladl2-202"; protein_id "ENSMUSP00000144706.2"; transcript_support_level "5"; mgi_id "MGI:2685867"; tag "RNA_Seq_supported_partial"; ccdsid "CCDS84612.1"; havana_gene "OTTMUSG00000051138.1"; havana_transcript "OTTMUST00000140064.1";
chr3	HAVANA	exon	23900640	23900838	.	-	.	gene_id "ENSMUSG00000102758.4"; transcript_id "ENSMUST00000203414.2"; exon_number "27"; exon_id "ENSMUSE00001341433.2"; gene_type "protein_coding"; gene_name "Naaladl2"; transcript_type "protein_coding"; transcript_name "Naaladl2-202"; protein_id "ENSMUSP00000144706.2"; transcript_support_level "5"; mgi_id "MGI:2685867"; tag "RNA_Seq_supported_partial"; ccdsid "CCDS84612.1"; havana_gene "OTTMUSG00000051138.1"; havana_transcript "OTTMUST00000140064.1";
chr3	HAVANA	CDS	23900640	23900838	.	-	.	gene_id "ENSMUSG00000102758.4"; transcript_id "ENSMUST00000203414.2"; exon_number "28"; exon_id "ENSMUSE00001341433.2"; gene_type "protein_coding"; gene_name "Naaladl2"; transcript_type "protein_coding"; transcript_name "Naaladl2-202"; protein_id "ENSMUSP00000144706.2"; transcript_support_level "5"; mgi_id "MGI:2685867"; tag "RNA_Seq_supported_partial"; ccdsid "CCDS84612.1"; havana_gene "OTTMUSG00000051138.1"; havana_transcript "OTTMUST00000140064.1";
chr3	HAVANA	CDS	23859083	23859278	.	-	.	gene_id "ENSMUSG00000102758.4"; transcript_id "ENSMUST00000203414.2"; exon_number "29"; exon_id "371";
chr3	HAVANA	stop_codon	23859080	23859082	.	-	.	gene_id "ENSMUSG00000102758.4"; transcript_id "ENSMUST00000203414.2"; exon_number "30"; exon_id "372";
chr3	HAVANA	exon	23852266	23859278	.	-	.	gene_id "ENSMUSG00000102758.4"; transcript_id "ENSMUST00000203414.2"; exon_number "31"; exon_id "ENSMUSE00001369589.2"; gene_type "protein_coding"; gene_name "Naaladl2"; transcript_type "protein_coding"; transcript_name "Naaladl2-202"; protein_id "ENSMUSP00000144706.2"; transcript_support_level "5"; mgi_id "MGI:2685867"; tag "RNA_Seq_supported_partial"; ccdsid "CCDS84612.1"; havana_gene "OTTMUSG00000051138.1"; havana_transcript "OTTMUST00000140064.1";
chr3	HAVANA	UTR	23852266	23859082	.	-	.	gene_id "ENSMUSG00000102758.4"; transcript_id "ENSMUST00000203414.2"; exon_number "32"; exon_id "373";
chr3	HAVANA	gene	24387232	24387675	.	+	.	gene_id "ENSMUSG00000057036.8"; transcripts "1"; gene_type "processed_pseudogene"; gene_name "Gm7536"; mgi_id "MGI:3645137"; havana_gene "OTTMUSG00000051144.1";
chr3	HAVANA	transcript	24387232	24387675	.	+	.	gene_id "ENSMUSG00000057036.8"; transcript_id "ENSMUST00000077389.8"; exons "1"; gene_type "processed_pseudogene"; gene_name "Gm7536"; transcript_type "processed_pseudogene"; transcript_name "Gm7536-201"; transcript_support_level "NA"; mgi_id "MGI:3645137"; ont "PGO:0000004"; tag "basic"; havana_gene "OTTMUSG00000051144.1"; havana_transcript "OTTMUST00000129585.1";
chr3	HAVANA	exon	24387232	24387675	.	+	.	gene_id "ENSMUSG00000057036.8"; transcript_id "ENSMUST00000077389.8"; exon_number "1"; exon_id "ENSMUSE00000882098.4"; gene_type "processed_pseudogene"; gene_name "Gm7536"; transcript_type "processed_pseudogene"; transcript_name "Gm7536-201"; transcript_support_level "NA"; mgi_id "MGI:3645137"; ont "PGO:0000004"; tag "basic"; havana_gene "OTTMUSG00000051144.1"; havana_transcript "OTTMUST00000129585.1";
chr3	HAVANA	gene	25480379	26386609	.	-	.	gene_id "ENSMUSG00000063887.14"; transcripts "1"; gene_type "protein_coding"; gene_name "Nlgn1"; mgi_id "MGI:2179435"; tag "overlapping_locus"; havana_gene "OTTMUSG00000051161.1";
chr3	IsoQuant	transcript	25487423	25494242	.	-	.	gene_id "ENSMUSG00000063887.14"; transcript_id "transcript742.chr3.nic"; exons "3";
chr3	IsoQuant	exon	25494029	25494242	.	-	.	gene_id "ENSMUSG00000063887.14"; transcript_id "transcript742.chr3.nic"; exon_number "1"; exon_id "374";
chr3	IsoQuant	exon	25490017	25490806	.	-	.	gene_id "ENSMUSG00000063887.14"; transcript_id "transcript742.chr3.nic"; exon_number "2"; exon_id "ENSMUSE00000481498.2";
chr3	IsoQuant	exon	25487423	25488624	.	-	.	gene_id "ENSMUSG00000063887.14"; transcript_id "transcript742.chr3.nic"; exon_number "3"; exon_id "375";
chr3	IsoQuant	gene	25706875	25709958	.	-	.	gene_id "novel_gene_chr3_745"; transcripts "1";
chr3	IsoQuant	transcript	25706875	25709958	.	-	.	gene_id "novel_gene_chr3_745"; transcript_id "transcript744.chr3.nnic"; exons "1";
chr3	IsoQuant	exon	25706875	25709958	.	-	.	gene_id "novel_gene_chr3_745"; transcript_id "transcript744.chr3.nnic"; exon_number "1"; exon_id "376";
chr3	IsoQuant	gene	25731548	25733192	.	-	.	gene_id "novel_gene_chr3_747"; transcripts "1";
chr3	IsoQuant	transcript	25731548	25733192	.	-	.	gene_id "novel_gene_chr3_747"; transcript_id "transcript746.chr3.nnic"; exons "1";
chr3	IsoQuant	exon	25731548	25733192	.	-	.	gene_id "novel_gene_chr3_747"; transcript_id "transcript746.chr3.nnic"; exon_number "1"; exon_id "377";
chr3	IsoQuant	gene	25785974	25786803	.	+	.	gene_id "novel_gene_chr3_749"; transcripts "1";
chr3	IsoQuant	transcript	25785974	25786803	.	+	.	gene_id "novel_gene_chr3_749"; transcript_id "transcript748.chr3.nnic"; exons "1";
chr3	IsoQuant	exon	25785974	25786803	.	+	.	gene_id "novel_gene_chr3_749"; transcript_id "transcript748.chr3.nnic"; exon_number "1"; exon_id "378";
chr3	IsoQuant	gene	25790534	25793446	.	-	.	gene_id "novel_gene_chr3_751"; transcripts "1";
chr3	IsoQuant	transcript	25790534	25793446	.	-	.	gene_id "novel_gene_chr3_751"; transcript_id "transcript750.chr3.nnic"; exons "1";
chr3	IsoQuant	exon	25790534	25793446	.	-	.	gene_id "novel_gene_chr3_751"; transcript_id "transcript750.chr3.nnic"; exon_number "1"; exon_id "379";
chr3	IsoQuant	gene	25811181	25814658	.	-	.	gene_id "novel_gene_chr3_753"; transcripts "1";
chr3	IsoQuant	transcript	25811181	25814658	.	-	.	gene_id "novel_gene_chr3_753"; transcript_id "transcript752.chr3.nnic"; exons "1";
chr3	IsoQuant	exon	25811181	25814658	.	-	.	gene_id "novel_gene_chr3_753"; transcript_id "transcript752.chr3.nnic"; exon_number "1"; exon_id "380";
chr3	IsoQuant	gene	25819116	25821272	.	-	.	gene_id "novel_gene_chr3_755"; transcripts "1";
chr3	IsoQuant	transcript	25819116	25821272	.	-	.	gene_id "novel_gene_chr3_755"; transcript_id "transcript754.chr3.nnic"; exons "1";
chr3	IsoQuant	exon	25819116	25821272	.	-	.	gene_id "novel_gene_chr3_755"; transcript_id "transcript754.chr3.nnic"; exon_number "1"; exon_id "381";
chr3	IsoQuant	gene	25908266	25913955	.	-	.	gene_id "novel_gene_chr3_758"; transcripts "1";
chr3	IsoQuant	transcript	25908266	25913955	.	-	.	gene_id "novel_gene_chr3_758"; transcript_id "transcript757.chr3.nnic"; exons "1";
chr3	IsoQuant	exon	25908266	25913955	.	-	.	gene_id "novel_gene_chr3_758"; transcript_id "transcript757.chr3.nnic"; exon_number "1"; exon_id "382";
chr3	IsoQuant	gene	26110254	26113602	.	-	.	gene_id "novel_gene_chr3_762"; transcripts "1";
chr3	IsoQuant	transcript	26110254	26113602	.	-	.	gene_id "novel_gene_chr3_762"; transcript_id "transcript761.chr3.nnic"; exons "1";
chr3	IsoQuant	exon	26110254	26113602	.	-	.	gene_id "novel_gene_chr3_762"; transcript_id "transcript761.chr3.nnic"; exon_number "1"; exon_id "383";
chr3	IsoQuant	gene	26137173	26138768	.	-	.	gene_id "novel_gene_chr3_764"; transcripts "1";
chr3	IsoQuant	transcript	26137173	26138768	.	-	.	gene_id "novel_gene_chr3_764"; transcript_id "transcript763.chr3.nnic"; exons "1";
chr3	IsoQuant	exon	26137173	26138768	.	-	.	gene_id "novel_gene_chr3_764"; transcript_id "transcript763.chr3.nnic"; exon_number "1"; exon_id "384";
chr3	IsoQuant	gene	26166310	26170492	.	-	.	gene_id "novel_gene_chr3_773"; transcripts "1";
chr3	IsoQuant	transcript	26166310	26170492	.	-	.	gene_id "novel_gene_chr3_773"; transcript_id "transcript772.chr3.nnic"; exons "1";
chr3	IsoQuant	exon	26166310	26170492	.	-	.	gene_id "novel_gene_chr3_773"; transcript_id "transcript772.chr3.nnic"; exon_number "1"; exon_id "385";
chr3	IsoQuant	gene	26207622	26211033	.	-	.	gene_id "novel_gene_chr3_775"; transcripts "1";
chr3	IsoQuant	transcript	26207622	26211033	.	-	.	gene_id "novel_gene_chr3_775"; transcript_id "transcript774.chr3.nnic"; exons "1";
chr3	IsoQuant	exon	26207622	26211033	.	-	.	gene_id "novel_gene_chr3_775"; transcript_id "transcript774.chr3.nnic"; exon_number "1"; exon_id "386";
chr3	IsoQuant	gene	26371932	26375126	.	-	.	gene_id "novel_gene_chr3_777"; transcripts "1";
chr3	IsoQuant	transcript	26371932	26375126	.	-	.	gene_id "novel_gene_chr3_777"; transcript_id "transcript776.chr3.nnic"; exons "1";
chr3	IsoQuant	exon	26371932	26375126	.	-	.	gene_id "novel_gene_chr3_777"; transcript_id "transcript776.chr3.nnic"; exon_number "1"; exon_id "387";
chr3	HAVANA	gene	27151371	27208029	.	-	.	gene_id "ENSMUSG00000027699.20"; transcripts "4"; gene_type "protein_coding"; gene_name "Ect2"; mgi_id "MGI:95281"; havana_gene "OTTMUSG00000021265.1";
chr3	HAVANA	transcript	27151371	27208010	.	-	.	gene_id "ENSMUSG00000027699.20"; transcript_id "ENSMUST00000108300.8"; exons "25"; gene_type "protein_coding"; gene_name "Ect2"; transcript_type "protein_coding"; transcript_name "Ect2-203"; protein_id "ENSMUSP00000103935.2"; transcript_support_level "1"; mgi_id "MGI:95281"; tag "basic"; ccdsid "CCDS17270.2"; havana_gene "OTTMUSG00000021265.1"; havana_transcript "OTTMUST00000050393.1";
chr3	HAVANA	exon	27207866	27208010	.	-	.	gene_id "ENSMUSG00000027699.20"; transcript_id "ENSMUST00000108300.8"; exon_number "1"; exon_id "ENSMUSE00000676241.2"; gene_type "protein_coding"; gene_name "Ect2"; transcript_type "protein_coding"; transcript_name "Ect2-203"; protein_id "ENSMUSP00000103935.2"; transcript_support_level "1"; mgi_id "MGI:95281"; tag "basic"; ccdsid "CCDS17270.2"; havana_gene "OTTMUSG00000021265.1"; havana_transcript "OTTMUST00000050393.1";
chr3	HAVANA	UTR	27207866	27208010	.	-	.	gene_id "ENSMUSG00000027699.20"; transcript_id "ENSMUST00000108300.8"; exon_number "2"; exon_id "ENSMUSE00000676241.2"; gene_type "protein_coding"; gene_name "Ect2"; transcript_type "protein_coding"; transcript_name "Ect2-203"; protein_id "ENSMUSP00000103935.2"; transcript_support_level "1"; mgi_id "MGI:95281"; tag "basic"; ccdsid "CCDS17270.2"; havana_gene "OTTMUSG00000021265.1"; havana_transcript "OTTMUST00000050393.1";
chr3	HAVANA	UTR	27204308	27204329	.	-	.	gene_id "ENSMUSG00000027699.20"; transcript_id "ENSMUST00000108300.8"; exon_number "3"; exon_id "388";
chr3	HAVANA	start_codon	27204305	27204307	.	-	.	gene_id "ENSMUSG00000027699.20"; transcript_id "ENSMUST00000108300.8"; exon_number "4"; exon_id "389";
chr3	HAVANA	exon	27204178	27204329	.	-	.	gene_id "ENSMUSG00000027699.20"; transcript_id "ENSMUST00000108300.8"; exon_number "5"; exon_id "ENSMUSE00001283228.2"; gene_type "protein_coding"; gene_name "Ect2"; transcript_type "protein_coding"; transcript_name "Ect2-203"; protein_id "ENSMUSP00000103935.2"; transcript_support_level "1"; mgi_id "MGI:95281"; tag "basic"; ccdsid "CCDS17270.2"; havana_gene "OTTMUSG00000021265.1"; havana_transcript "OTTMUST00000050393.1";
chr3	HAVANA	CDS	27204178	27204307	.	-	.	gene_id "ENSMUSG00000027699.20"; transcript_id "ENSMUST00000108300.8"; exon_number "6"; exon_id "390";
chr3	HAVANA	exon	27203142	27203221	.	-	.	gene_id "ENSMUSG00000027699.20"; transcript_id "ENSMUST00000108300.8"; exon_number "7"; exon_id "ENSMUSE00001263694.2"; gene_type "protein_coding"; gene_name "Ect2"; transcript_type "protein_coding"; transcript_name "Ect2-203"; protein_id "ENSMUSP00000103935.2"; transcript_support_level "1"; mgi_id "MGI:95281"; tag "basic"; ccdsid "CCDS17270.2"; havana_gene "OTTMUSG00000021265.1"; havana_transcript "OTTMUST00000050393.1";
chr3	HAVANA	CDS	27203142	27203221	.	-	.	gene_id "ENSMUSG00000027699.20"; transcript_id "ENSMUST00000108300.8"; exon_number "8"; exon_id "ENSMUSE00001263694.2"; gene_type "protein_coding"; gene_name "Ect2"; transcript_type "protein_coding"; transcript_name "Ect2-203"; protein_id "ENSMUSP00000103935.2"; transcript_support_level "1"; mgi_id "MGI:95281"; tag "basic"; ccdsid "CCDS17270.2"; havana_gene "OTTMUSG00000021265.1"; havana_transcript "OTTMUST00000050393.1";
chr3	HAVANA	exon	27202944	27203036	.	-	.	gene_id "ENSMUSG00000027699.20"; transcript_id "ENSMUST00000108300.8"; exon_number "9"; exon_id "ENSMUSE00000392824.4"; gene_type "protein_coding"; gene_name "Ect2"; transcript_type "protein_coding"; transcript_name "Ect2-203"; protein_id "ENSMUSP00000103935.2"; transcript_support_level "1"; mgi_id "MGI:95281"; tag "basic"; ccdsid "CCDS17270.2"; havana_gene "OTTMUSG00000021265.1"; havana_transcript "OTTMUST00000050393.1";
chr3	HAVANA	CDS	27202944	27203036	.	-	.	gene_id "ENSMUSG00000027699.20"; transcript_id "ENSMUST00000108300.8"; exon_number "10"; exon_id "ENSMUSE00000392824.4"; gene_type "protein_coding"; gene_name "Ect2"; transcript_type "protein_coding"; transcript_name "Ect2-203"; protein_id "ENSMUSP00000103935.2"; transcript_support_level "1"; mgi_id "MGI:95281"; tag "basic"; ccdsid "CCDS17270.2"; havana_gene "OTTMUSG00000021265.1"; havana_transcript "OTTMUST00000050393.1";
chr3	HAVANA	exon	27200986	27201168	.	-	.	gene_id "ENSMUSG00000027699.20"; transcript_id "ENSMUST00000108300.8"; exon_number "11"; exon_id "ENSMUSE00001256607.2"; gene_type "protein_coding"; gene_name "Ect2"; transcript_type "protein_coding"; transcript_name "Ect2-203"; protein_id "ENSMUSP00000103935.2"; transcript_support_level "1"; mgi_id "MGI:95281"; tag "basic"; ccdsid "CCDS17270.2"; havana_gene "OTTMUSG00000021265.1"; havana_transcript "OTTMUST00000050393.1";
chr3	HAVANA	CDS	27200986	27201168	.	-	.	gene_id "ENSMUSG00000027699.20"; transcript_id "ENSMUST00000108300.8"; exon_number "12"; exon_id "ENSMUSE00001256607.2"; gene_type "protein_coding"; gene_name "Ect2"; transcript_type "protein_coding"; transcript_name "Ect2-203"; protein_id "ENSMUSP00000103935.2"; transcript_support_level "1"; mgi_id "MGI:95281"; tag "basic"; ccdsid "CCDS17270.2"; havana_gene "OTTMUSG00000021265.1"; havana_transcript "OTTMUST00000050393.1";
chr3	HAVANA	exon	27200105	27200194	.	-	.	gene_id "ENSMUSG00000027699.20"; transcript_id "ENSMUST00000108300.8"; exon_number "13"; exon_id "ENSMUSE00001280820.2"; gene_type "protein_coding"; gene_name "Ect2"; transcript_type "protein_coding"; transcript_name "Ect2-203"; protein_id "ENSMUSP00000103935.2"; transcript_support_level "1"; mgi_id "MGI:95281"; tag "basic"; ccdsid "CCDS17270.2"; havana_gene "OTTMUSG00000021265.1"; havana_transcript "OTTMUST00000050393.1";
chr3	HAVANA	CDS	27200105	27200194	.	-	.	gene_id "ENSMUSG00000027699.20"; transcript_id "ENSMUST00000108300.8"; exon_number "14"; exon_id "ENSMUSE00001280820.2"; gene_type "protein_coding"; gene_name "Ect2"; transcript_type "protein_coding"; transcript_name "Ect2-203"; protein_id "ENSMUSP00000103935.2"; transcript_support_level "1"; mgi_id "MGI:95281"; tag "basic"; ccdsid "CCDS17270.2"; havana_gene "OTTMUSG00000021265.1"; havana_transcript "OTTMUST00000050393.1";
chr3	HAVANA	exon	27199101	27199208	.	-	.	gene_id "ENSMUSG00000027699.20"; transcript_id "ENSMUST00000108300.8"; exon_number "15"; exon_id "ENSMUSE00001236035.2"; gene_type "protein_coding"; gene_name "Ect2"; transcript_type "protein_coding"; transcript_name "Ect2-203"; protein_id "ENSMUSP00000103935.2"; transcript_support_level "1"; mgi_id "MGI:95281"; tag "basic"; ccdsid "CCDS17270.2"; havana_gene "OTTMUSG00000021265.1"; havana_transcript "OTTMUST00000050393.1";
chr3	HAVANA	CDS	27199101	27199208	.	-	.	gene_id "ENSMUSG00000027699.20"; transcript_id "ENSMUST00000108300.8"; exon_number "16"; exon_id "ENSMUSE00001236035.2"; gene_type "protein_coding"; gene_name "Ect2"; transcript_type "protein_coding"; transcript_name "Ect2-203"; protein_id "ENSMUSP00000103935.2"; transcript_support_level "1"; mgi_id "MGI:95281"; tag "basic"; ccdsid "CCDS17270.2"; havana_gene "OTTMUSG00000021265.1"; havana_transcript "OTTMUST00000050393.1";
chr3	HAVANA	exon	27195775	27195848	.	-	.	gene_id "ENSMUSG00000027699.20"; transcript_id "ENSMUST00000108300.8"; exon_number "17"; exon_id "ENSMUSE00001269122.2"; gene_type "protein_coding"; gene_name "Ect2"; transcript_type "protein_coding"; transcript_name "Ect2-203"; protein_id "ENSMUSP00000103935.2"; transcript_support_level "1"; mgi_id "MGI:95281"; tag "basic"; ccdsid "CCDS17270.2"; havana_gene "OTTMUSG00000021265.1"; havana_transcript "OTTMUST00000050393.1";
chr3	HAVANA	CDS	27195775	27195848	.	-	.	gene_id "ENSMUSG00000027699.20"; transcript_id "ENSMUST00000108300.8"; exon_number "18"; exon_id "ENSMUSE00001269122.2"; gene_type "protein_coding"; gene_name "Ect2"; transcript_type "protein_coding"; transcript_name "Ect2-203"; protein_id "ENSMUSP00000103935.2"; transcript_support_level "1"; mgi_id "MGI:95281"; tag "basic"; ccdsid "CCDS17270.2"; havana_gene "OTTMUSG00000021265.1"; havana_transcript "OTTMUST00000050393.1";
chr3	HAVANA	exon	27193681	27193811	.	-	.	gene_id "ENSMUSG00000027699.20"; transcript_id "ENSMUST00000108300.8"; exon_number "19"; exon_id "ENSMUSE00001287555.2"; gene_type "protein_coding"; gene_name "Ect2"; transcript_type "protein_coding"; transcript_name "Ect2-203"; protein_id "ENSMUSP00000103935.2"; transcript_support_level "1"; mgi_id "MGI:95281"; tag "basic"; ccdsid "CCDS17270.2"; havana_gene "OTTMUSG00000021265.1"; havana_transcript "OTTMUST00000050393.1";
chr3	HAVANA	CDS	27193681	27193811	.	-	.	gene_id "ENSMUSG00000027699.20"; transcript_id "ENSMUST00000108300.8"; exon_number "20"; exon_id "ENSMUSE00001287555.2"; gene_type "protein_coding"; gene_name "Ect2"; transcript_type "protein_coding"; transcript_name "Ect2-203"; protein_id "ENSMUSP00000103935.2"; transcript_support_level "1"; mgi_id "MGI:95281"; tag "basic"; ccdsid "CCDS17270.2"; havana_gene "OTTMUSG00000021265.1"; havana_transcript "OTTMUST00000050393.1";
chr3	HAVANA	exon	27193163	27193278	.	-	.	gene_id "ENSMUSG00000027699.20"; transcript_id "ENSMUST00000108300.8"; exon_number "21"; exon_id "ENSMUSE00001269195.2"; gene_type "protein_coding"; gene_name "Ect2"; transcript_type "protein_coding"; transcript_name "Ect2-203"; protein_id "ENSMUSP00000103935.2"; transcript_support_level "1"; mgi_id "MGI:95281"; tag "basic"; ccdsid "CCDS17270.2"; havana_gene "OTTMUSG00000021265.1"; havana_transcript "OTTMUST00000050393.1";
chr3	HAVANA	CDS	27193163	27193278	.	-	.	gene_id "ENSMUSG00000027699.20"; transcript_id "ENSMUST00000108300.8"; exon_number "22"; exon_id "ENSMUSE00001269195.2"; gene_type "protein_coding"; gene_name "Ect2"; transcript_type "protein_coding"; transcript_name "Ect2-203"; protein_id "ENSMUSP00000103935.2"; transcript_support_level "1"; mgi_id "MGI:95281"; tag "basic"; ccdsid "CCDS17270.2"; havana_gene "OTTMUSG00000021265.1"; havana_transcript "OTTMUST00000050393.1";
chr3	HAVANA	exon	27192997	27193059	.	-	.	gene_id "ENSMUSG00000027699.20"; transcript_id "ENSMUST00000108300.8"; exon_number "23"; exon_id "ENSMUSE00001247869.2"; gene_type "protein_coding"; gene_name "Ect2"; transcript_type "protein_coding"; transcript_name "Ect2-203"; protein_id "ENSMUSP00000103935.2"; transcript_support_level "1"; mgi_id "MGI:95281"; tag "basic"; ccdsid "CCDS17270.2"; havana_gene "OTTMUSG00000021265.1"; havana_transcript "OTTMUST00000050393.1";
chr3	HAVANA	CDS	27192997	27193059	.	-	.	gene_id "ENSMUSG00000027699.20"; transcript_id "ENSMUST00000108300.8"; exon_number "24"; exon_id "ENSMUSE00001247869.2"; gene_type "protein_coding"; gene_name "Ect2"; transcript_type "protein_coding"; transcript_name "Ect2-203"; protein_id "ENSMUSP00000103935.2"; transcript_support_level "1"; mgi_id "MGI:95281"; tag "basic"; ccdsid "CCDS17270.2"; havana_gene "OTTMUSG00000021265.1"; havana_transcript "OTTMUST00000050393.1";
chr3	HAVANA	exon	27192651	27192873	.	-	.	gene_id "ENSMUSG00000027699.20"; transcript_id "ENSMUST00000108300.8"; exon_number "25"; exon_id "ENSMUSE00001265354.2"; gene_type "protein_coding"; gene_name "Ect2"; transcript_type "protein_coding"; transcript_name "Ect2-203"; protein_id "ENSMUSP00000103935.2"; transcript_support_level "1"; mgi_id "MGI:95281"; tag "basic"; ccdsid "CCDS17270.2"; havana_gene "OTTMUSG00000021265.1"; havana_transcript "OTTMUST00000050393.1";
chr3	HAVANA	CDS	27192651	27192873	.	-	.	gene_id "ENSMUSG00000027699.20"; transcript_id "ENSMUST00000108300.8"; exon_number "26"; exon_id "ENSMUSE00001265354.2"; gene_type "protein_coding"; gene_name "Ect2"; transcript_type "protein_coding"; transcript_name "Ect2-203"; protein_id "ENSMUSP00000103935.2"; transcript_support_level "1"; mgi_id "MGI:95281"; tag "basic"; ccdsid "CCDS17270.2"; havana_gene "OTTMUSG00000021265.1"; havana_transcript "OTTMUST00000050393.1";
chr3	HAVANA	exon	27191174	27191310	.	-	.	gene_id "ENSMUSG00000027699.20"; transcript_id "ENSMUST00000108300.8"; exon_number "27"; exon_id "ENSMUSE00001308131.2"; gene_type "protein_coding"; gene_name "Ect2"; transcript_type "protein_coding"; transcript_name "Ect2-203"; protein_id "ENSMUSP00000103935.2"; transcript_support_level "1"; mgi_id "MGI:95281"; tag "basic"; ccdsid "CCDS17270.2"; havana_gene "OTTMUSG00000021265.1"; havana_transcript "OTTMUST00000050393.1";
chr3	HAVANA	CDS	27191174	27191310	.	-	.	gene_id "ENSMUSG00000027699.20"; transcript_id "ENSMUST00000108300.8"; exon_number "28"; exon_id "ENSMUSE00001308131.2"; gene_type "protein_coding"; gene_name "Ect2"; transcript_type "protein_coding"; transcript_name "Ect2-203"; protein_id "ENSMUSP00000103935.2"; transcript_support_level "1"; mgi_id "MGI:95281"; tag "basic"; ccdsid "CCDS17270.2"; havana_gene "OTTMUSG00000021265.1"; havana_transcript "OTTMUST00000050393.1";
chr3	HAVANA	exon	27185934	27186053	.	-	.	gene_id "ENSMUSG00000027699.20"; transcript_id "ENSMUST00000108300.8"; exon_number "29"; exon_id "ENSMUSE00001252200.2"; gene_type "protein_coding"; gene_name "Ect2"; transcript_type "protein_coding"; transcript_name "Ect2-203"; protein_id "ENSMUSP00000103935.2"; transcript_support_level "1"; mgi_id "MGI:95281"; tag "basic"; ccdsid "CCDS17270.2"; havana_gene "OTTMUSG00000021265.1"; havana_transcript "OTTMUST00000050393.1";
chr3	HAVANA	CDS	27185934	27186053	.	-	.	gene_id "ENSMUSG00000027699.20"; transcript_id "ENSMUST00000108300.8"; exon_number "30"; exon_id "ENSMUSE00001252200.2"; gene_type "protein_coding"; gene_name "Ect2"; transcript_type "protein_coding"; transcript_name "Ect2-203"; protein_id "ENSMUSP00000103935.2"; transcript_support_level "1"; mgi_id "MGI:95281"; tag "basic"; ccdsid "CCDS17270.2"; havana_gene "OTTMUSG00000021265.1"; havana_transcript "OTTMUST00000050393.1";
chr3	HAVANA	exon	27184203	27184271	.	-	.	gene_id "ENSMUSG00000027699.20"; transcript_id "ENSMUST00000108300.8"; exon_number "31"; exon_id "ENSMUSE00001216183.2"; gene_type "protein_coding"; gene_name "Ect2"; transcript_type "protein_coding"; transcript_name "Ect2-203"; protein_id "ENSMUSP00000103935.2"; transcript_support_level "1"; mgi_id "MGI:95281"; tag "basic"; ccdsid "CCDS17270.2"; havana_gene "OTTMUSG00000021265.1"; havana_transcript "OTTMUST00000050393.1";
chr3	HAVANA	CDS	27184203	27184271	.	-	.	gene_id "ENSMUSG00000027699.20"; transcript_id "ENSMUST00000108300.8"; exon_number "32"; exon_id "ENSMUSE00001216183.2"; gene_type "protein_coding"; gene_name "Ect2"; transcript_type "protein_coding"; transcript_name "Ect2-203"; protein_id "ENSMUSP00000103935.2"; transcript_support_level "1"; mgi_id "MGI:95281"; tag "basic"; ccdsid "CCDS17270.2"; havana_gene "OTTMUSG00000021265.1"; havana_transcript "OTTMUST00000050393.1";
chr3	HAVANA	exon	27181883	27181993	.	-	.	gene_id "ENSMUSG00000027699.20"; transcript_id "ENSMUST00000108300.8"; exon_number "33"; exon_id "ENSMUSE00001259952.2"; gene_type "protein_coding"; gene_name "Ect2"; transcript_type "protein_coding"; transcript_name "Ect2-203"; protein_id "ENSMUSP00000103935.2"; transcript_support_level "1"; mgi_id "MGI:95281"; tag "basic"; ccdsid "CCDS17270.2"; havana_gene "OTTMUSG00000021265.1"; havana_transcript "OTTMUST00000050393.1";
chr3	HAVANA	CDS	27181883	27181993	.	-	.	gene_id "ENSMUSG00000027699.20"; transcript_id "ENSMUST00000108300.8"; exon_number "34"; exon_id "ENSMUSE00001259952.2"; gene_type "protein_coding"; gene_name "Ect2"; transcript_type "protein_coding"; transcript_name "Ect2-203"; protein_id "ENSMUSP00000103935.2"; transcript_support_level "1"; mgi_id "MGI:95281"; tag "basic"; ccdsid "CCDS17270.2"; havana_gene "OTTMUSG00000021265.1"; havana_transcript "OTTMUST00000050393.1";
chr3	HAVANA	exon	27181028	27181124	.	-	.	gene_id "ENSMUSG00000027699.20"; transcript_id "ENSMUST00000108300.8"; exon_number "35"; exon_id "ENSMUSE00001223960.2"; gene_type "protein_coding"; gene_name "Ect2"; transcript_type "protein_coding"; transcript_name "Ect2-203"; protein_id "ENSMUSP00000103935.2"; transcript_support_level "1"; mgi_id "MGI:95281"; tag "basic"; ccdsid "CCDS17270.2"; havana_gene "OTTMUSG00000021265.1"; havana_transcript "OTTMUST00000050393.1";
chr3	HAVANA	CDS	27181028	27181124	.	-	.	gene_id "ENSMUSG00000027699.20"; transcript_id "ENSMUST00000108300.8"; exon_number "36"; exon_id "ENSMUSE00001223960.2"; gene_type "protein_coding"; gene_name "Ect2"; transcript_type "protein_coding"; transcript_name "Ect2-203"; protein_id "ENSMUSP00000103935.2"; transcript_support_level "1"; mgi_id "MGI:95281"; tag "basic"; ccdsid "CCDS17270.2"; havana_gene "OTTMUSG00000021265.1"; havana_transcript "OTTMUST00000050393.1";
chr3	HAVANA	exon	27178052	27178133	.	-	.	gene_id "ENSMUSG00000027699.20"; transcript_id "ENSMUST00000108300.8"; exon_number "37"; exon_id "ENSMUSE00001295165.2"; gene_type "protein_coding"; gene_name "Ect2"; transcript_type "protein_coding"; transcript_name "Ect2-203"; protein_id "ENSMUSP00000103935.2"; transcript_support_level "1"; mgi_id "MGI:95281"; tag "basic"; ccdsid "CCDS17270.2"; havana_gene "OTTMUSG00000021265.1"; havana_transcript "OTTMUST00000050393.1";
chr3	HAVANA	CDS	27178052	27178133	.	-	.	gene_id "ENSMUSG00000027699.20"; transcript_id "ENSMUST00000108300.8"; exon_number "38"; exon_id "ENSMUSE00001295165.2"; gene_type "protein_coding"; gene_name "Ect2"; transcript_type "protein_coding"; transcript_name "Ect2-203"; protein_id "ENSMUSP00000103935.2"; transcript_support_level "1"; mgi_id "MGI:95281"; tag "basic"; ccdsid "CCDS17270.2"; havana_gene "OTTMUSG00000021265.1"; havana_transcript "OTTMUST00000050393.1";
chr3	HAVANA	exon	27176546	27176624	.	-	.	gene_id "ENSMUSG00000027699.20"; transcript_id "ENSMUST00000108300.8"; exon_number "39"; exon_id "ENSMUSE00001250544.2"; gene_type "protein_coding"; gene_name "Ect2"; transcript_type "protein_coding"; transcript_name "Ect2-203"; protein_id "ENSMUSP00000103935.2"; transcript_support_level "1"; mgi_id "MGI:95281"; tag "basic"; ccdsid "CCDS17270.2"; havana_gene "OTTMUSG00000021265.1"; havana_transcript "OTTMUST00000050393.1";
chr3	HAVANA	CDS	27176546	27176624	.	-	.	gene_id "ENSMUSG00000027699.20"; transcript_id "ENSMUST00000108300.8"; exon_number "40"; exon_id "ENSMUSE00001250544.2"; gene_type "protein_coding"; gene_name "Ect2"; transcript_type "protein_coding"; transcript_name "Ect2-203"; protein_id "ENSMUSP00000103935.2"; transcript_support_level "1"; mgi_id "MGI:95281"; tag "basic"; ccdsid "CCDS17270.2"; havana_gene "OTTMUSG00000021265.1"; havana_transcript "OTTMUST00000050393.1";
chr3	HAVANA	exon	27176110	27176229	.	-	.	gene_id "ENSMUSG00000027699.20"; transcript_id "ENSMUST00000108300.8"; exon_number "41"; exon_id "ENSMUSE00001315454.2"; gene_type "protein_coding"; gene_name "Ect2"; transcript_type "protein_coding"; transcript_name "Ect2-203"; protein_id "ENSMUSP00000103935.2"; transcript_support_level "1"; mgi_id "MGI:95281"; tag "basic"; ccdsid "CCDS17270.2"; havana_gene "OTTMUSG00000021265.1"; havana_transcript "OTTMUST00000050393.1";
chr3	HAVANA	CDS	27176110	27176229	.	-	.	gene_id "ENSMUSG00000027699.20"; transcript_id "ENSMUST00000108300.8"; exon_number "42"; exon_id "ENSMUSE00001315454.2"; gene_type "protein_coding"; gene_name "Ect2"; transcript_type "protein_coding"; transcript_name "Ect2-203"; protein_id "ENSMUSP00000103935.2"; transcript_support_level "1"; mgi_id "MGI:95281"; tag "basic"; ccdsid "CCDS17270.2"; havana_gene "OTTMUSG00000021265.1"; havana_transcript "OTTMUST00000050393.1";
chr3	HAVANA	exon	27171927	27172065	.	-	.	gene_id "ENSMUSG00000027699.20"; transcript_id "ENSMUST00000108300.8"; exon_number "43"; exon_id "ENSMUSE00001316440.2"; gene_type "protein_coding"; gene_name "Ect2"; transcript_type "protein_coding"; transcript_name "Ect2-203"; protein_id "ENSMUSP00000103935.2"; transcript_support_level "1"; mgi_id "MGI:95281"; tag "basic"; ccdsid "CCDS17270.2"; havana_gene "OTTMUSG00000021265.1"; havana_transcript "OTTMUST00000050393.1";
chr3	HAVANA	CDS	27171927	27172065	.	-	.	gene_id "ENSMUSG00000027699.20"; transcript_id "ENSMUST00000108300.8"; exon_number "44"; exon_id "ENSMUSE00001316440.2"; gene_type "protein_coding"; gene_name "Ect2"; transcript_type "protein_coding"; transcript_name "Ect2-203"; protein_id "ENSMUSP00000103935.2"; transcript_support_level "1"; mgi_id "MGI:95281"; tag "basic"; ccdsid "CCDS17270.2"; havana_gene "OTTMUSG00000021265.1"; havana_transcript "OTTMUST00000050393.1";
chr3	HAVANA	exon	27169545	27169699	.	-	.	gene_id "ENSMUSG00000027699.20"; transcript_id "ENSMUST00000108300.8"; exon_number "45"; exon_id "ENSMUSE00001267809.2"; gene_type "protein_coding"; gene_name "Ect2"; transcript_type "protein_coding"; transcript_name "Ect2-203"; protein_id "ENSMUSP00000103935.2"; transcript_support_level "1"; mgi_id "MGI:95281"; tag "basic"; ccdsid "CCDS17270.2"; havana_gene "OTTMUSG00000021265.1"; havana_transcript "OTTMUST00000050393.1";
chr3	HAVANA	CDS	27169545	27169699	.	-	.	gene_id "ENSMUSG00000027699.20"; transcript_id "ENSMUST00000108300.8"; exon_number "46"; exon_id "ENSMUSE00001267809.2"; gene_type "protein_coding"; gene_name "Ect2"; transcript_type "protein_coding"; transcript_name "Ect2-203"; protein_id "ENSMUSP00000103935.2"; transcript_support_level "1"; mgi_id "MGI:95281"; tag "basic"; ccdsid "CCDS17270.2"; havana_gene "OTTMUSG00000021265.1"; havana_transcript "OTTMUST00000050393.1";
chr3	HAVANA	exon	27156544	27156651	.	-	.	gene_id "ENSMUSG00000027699.20"; transcript_id "ENSMUST00000108300.8"; exon_number "47"; exon_id "ENSMUSE00001232065.2"; gene_type "protein_coding"; gene_name "Ect2"; transcript_type "protein_coding"; transcript_name "Ect2-203"; protein_id "ENSMUSP00000103935.2"; transcript_support_level "1"; mgi_id "MGI:95281"; tag "basic"; ccdsid "CCDS17270.2"; havana_gene "OTTMUSG00000021265.1"; havana_transcript "OTTMUST00000050393.1";
chr3	HAVANA	CDS	27156544	27156651	.	-	.	gene_id "ENSMUSG00000027699.20"; transcript_id "ENSMUST00000108300.8"; exon_number "48"; exon_id "ENSMUSE00001232065.2"; gene_type "protein_coding"; gene_name "Ect2"; transcript_type "protein_coding"; transcript_name "Ect2-203"; protein_id "ENSMUSP00000103935.2"; transcript_support_level "1"; mgi_id "MGI:95281"; tag "basic"; ccdsid "CCDS17270.2"; havana_gene "OTTMUSG00000021265.1"; havana_transcript "OTTMUST00000050393.1";
chr3	HAVANA	exon	27154977	27155120	.	-	.	gene_id "ENSMUSG00000027699.20"; transcript_id "ENSMUST00000108300.8"; exon_number "49"; exon_id "ENSMUSE00001312153.2"; gene_type "protein_coding"; gene_name "Ect2"; transcript_type "protein_coding"; transcript_name "Ect2-203"; protein_id "ENSMUSP00000103935.2"; transcript_support_level "1"; mgi_id "MGI:95281"; tag "basic"; ccdsid "CCDS17270.2"; havana_gene "OTTMUSG00000021265.1"; havana_transcript "OTTMUST00000050393.1";
chr3	HAVANA	CDS	27154977	27155120	.	-	.	gene_id "ENSMUSG00000027699.20"; transcript_id "ENSMUST00000108300.8"; exon_number "50"; exon_id "ENSMUSE00001312153.2"; gene_type "protein_coding"; gene_name "Ect2"; transcript_type "protein_coding"; transcript_name "Ect2-203"; protein_id "ENSMUSP00000103935.2"; transcript_support_level "1"; mgi_id "MGI:95281"; tag "basic"; ccdsid "CCDS17270.2"; havana_gene "OTTMUSG00000021265.1"; havana_transcript "OTTMUST00000050393.1";
chr3	HAVANA	CDS	27152551	27152637	.	-	.	gene_id "ENSMUSG00000027699.20"; transcript_id "ENSMUST00000108300.8"; exon_number "51"; exon_id "391";
chr3	HAVANA	stop_codon	27152548	27152550	.	-	.	gene_id "ENSMUSG00000027699.20"; transcript_id "ENSMUST00000108300.8"; exon_number "52"; exon_id "392";
chr3	HAVANA	exon	27151371	27152637	.	-	.	gene_id "ENSMUSG00000027699.20"; transcript_id "ENSMUST00000108300.8"; exon_number "53"; exon_id "ENSMUSE00000676240.2"; gene_type "protein_coding"; gene_name "Ect2"; transcript_type "protein_coding"; transcript_name "Ect2-203"; protein_id "ENSMUSP00000103935.2"; transcript_support_level "1"; mgi_id "MGI:95281"; tag "basic"; ccdsid "CCDS17270.2"; havana_gene "OTTMUSG00000021265.1"; havana_transcript "OTTMUST00000050393.1";
chr3	HAVANA	UTR	27151371	27152550	.	-	.	gene_id "ENSMUSG00000027699.20"; transcript_id "ENSMUST00000108300.8"; exon_number "54"; exon_id "393";
chr3	IsoQuant	transcript	27151375	27208029	.	-	.	gene_id "ENSMUSG00000027699.20"; transcript_id "transcript781.chr3.nic"; exons "24";
chr3	IsoQuant	exon	27207772	27208029	.	-	.	gene_id "ENSMUSG00000027699.20"; transcript_id "transcript781.chr3.nic"; exon_number "1"; exon_id "394";
chr3	IsoQuant	exon	27204178	27204329	.	-	.	gene_id "ENSMUSG00000027699.20"; transcript_id "transcript781.chr3.nic"; exon_number "2"; exon_id "ENSMUSE00001283228.2";
chr3	IsoQuant	exon	27203142	27203221	.	-	.	gene_id "ENSMUSG00000027699.20"; transcript_id "transcript781.chr3.nic"; exon_number "3"; exon_id "ENSMUSE00001263694.2";
chr3	IsoQuant	exon	27200986	27201168	.	-	.	gene_id "ENSMUSG00000027699.20"; transcript_id "transcript781.chr3.nic"; exon_number "4"; exon_id "ENSMUSE00001256607.2";
chr3	IsoQuant	exon	27200105	27200194	.	-	.	gene_id "ENSMUSG00000027699.20"; transcript_id "transcript781.chr3.nic"; exon_number "5"; exon_id "ENSMUSE00001280820.2";
chr3	IsoQuant	exon	27199101	27199208	.	-	.	gene_id "ENSMUSG00000027699.20"; transcript_id "transcript781.chr3.nic"; exon_number "6"; exon_id "ENSMUSE00001236035.2";
chr3	IsoQuant	exon	27195775	27195848	.	-	.	gene_id "ENSMUSG00000027699.20"; transcript_id "transcript781.chr3.nic"; exon_number "7"; exon_id "ENSMUSE00001269122.2";
chr3	IsoQuant	exon	27193681	27193811	.	-	.	gene_id "ENSMUSG00000027699.20"; transcript_id "transcript781.chr3.nic"; exon_number "8"; exon_id "ENSMUSE00001287555.2";
chr3	IsoQuant	exon	27193163	27193278	.	-	.	gene_id "ENSMUSG00000027699.20"; transcript_id "transcript781.chr3.nic"; exon_number "9"; exon_id "ENSMUSE00001269195.2";
chr3	IsoQuant	exon	27192997	27193059	.	-	.	gene_id "ENSMUSG00000027699.20"; transcript_id "transcript781.chr3.nic"; exon_number "10"; exon_id "ENSMUSE00001247869.2";
chr3	IsoQuant	exon	27192651	27192873	.	-	.	gene_id "ENSMUSG00000027699.20"; transcript_id "transcript781.chr3.nic"; exon_number "11"; exon_id "ENSMUSE00001265354.2";
chr3	IsoQuant	exon	27191174	27191310	.	-	.	gene_id "ENSMUSG00000027699.20"; transcript_id "transcript781.chr3.nic"; exon_number "12"; exon_id "ENSMUSE00001308131.2";
chr3	IsoQuant	exon	27185934	27186053	.	-	.	gene_id "ENSMUSG00000027699.20"; transcript_id "transcript781.chr3.nic"; exon_number "13"; exon_id "ENSMUSE00001252200.2";
chr3	IsoQuant	exon	27184203	27184271	.	-	.	gene_id "ENSMUSG00000027699.20"; transcript_id "transcript781.chr3.nic"; exon_number "14"; exon_id "ENSMUSE00001216183.2";
chr3	IsoQuant	exon	27181883	27181993	.	-	.	gene_id "ENSMUSG00000027699.20"; transcript_id "transcript781.chr3.nic"; exon_number "15"; exon_id "ENSMUSE00001259952.2";
chr3	IsoQuant	exon	27181028	27181124	.	-	.	gene_id "ENSMUSG00000027699.20"; transcript_id "transcript781.chr3.nic"; exon_number "16"; exon_id "ENSMUSE00001223960.2";
chr3	IsoQuant	exon	27178052	27178133	.	-	.	gene_id "ENSMUSG00000027699.20"; transcript_id "transcript781.chr3.nic"; exon_number "17"; exon_id "ENSMUSE00001295165.2";
chr3	IsoQuant	exon	27176546	27176624	.	-	.	gene_id "ENSMUSG00000027699.20"; transcript_id "transcript781.chr3.nic"; exon_number "18"; exon_id "ENSMUSE00001250544.2";
chr3	IsoQuant	exon	27176110	27176229	.	-	.	gene_id "ENSMUSG00000027699.20"; transcript_id "transcript781.chr3.nic"; exon_number "19"; exon_id "ENSMUSE00001315454.2";
chr3	IsoQuant	exon	27171927	27172065	.	-	.	gene_id "ENSMUSG00000027699.20"; transcript_id "transcript781.chr3.nic"; exon_number "20"; exon_id "ENSMUSE00001316440.2";
chr3	IsoQuant	exon	27169545	27169699	.	-	.	gene_id "ENSMUSG00000027699.20"; transcript_id "transcript781.chr3.nic"; exon_number "21"; exon_id "ENSMUSE00001267809.2";
chr3	IsoQuant	exon	27156544	27156651	.	-	.	gene_id "ENSMUSG00000027699.20"; transcript_id "transcript781.chr3.nic"; exon_number "22"; exon_id "ENSMUSE00001232065.2";
chr3	IsoQuant	exon	27154977	27155120	.	-	.	gene_id "ENSMUSG00000027699.20"; transcript_id "transcript781.chr3.nic"; exon_number "23"; exon_id "ENSMUSE00001312153.2";
chr3	IsoQuant	exon	27151375	27152637	.	-	.	gene_id "ENSMUSG00000027699.20"; transcript_id "transcript781.chr3.nic"; exon_number "24"; exon_id "ENSMUSE00001317521.2";
chr3	HAVANA	transcript	27151371	27208027	.	-	.	gene_id "ENSMUSG00000027699.20"; transcript_id "ENSMUST00000108298.9"; exons "24"; gene_type "protein_coding"; gene_name "Ect2"; transcript_type "protein_coding"; transcript_name "Ect2-202"; protein_id "ENSMUSP00000103933.3"; transcript_support_level "1"; mgi_id "MGI:95281"; tag "basic"; ccdsid "CCDS50875.1"; havana_gene "OTTMUSG00000021265.1"; havana_transcript "OTTMUST00000050392.1";
chr3	HAVANA	exon	27207852	27208027	.	-	.	gene_id "ENSMUSG00000027699.20"; transcript_id "ENSMUST00000108298.9"; exon_number "1"; exon_id "ENSMUSE00000676238.2"; gene_type "protein_coding"; gene_name "Ect2"; transcript_type "protein_coding"; transcript_name "Ect2-202"; protein_id "ENSMUSP00000103933.3"; transcript_support_level "1"; mgi_id "MGI:95281"; tag "basic"; ccdsid "CCDS50875.1"; havana_gene "OTTMUSG00000021265.1"; havana_transcript "OTTMUST00000050392.1";
chr3	HAVANA	UTR	27207852	27208027	.	-	.	gene_id "ENSMUSG00000027699.20"; transcript_id "ENSMUST00000108298.9"; exon_number "2"; exon_id "ENSMUSE00000676238.2"; gene_type "protein_coding"; gene_name "Ect2"; transcript_type "protein_coding"; transcript_name "Ect2-202"; protein_id "ENSMUSP00000103933.3"; transcript_support_level "1"; mgi_id "MGI:95281"; tag "basic"; ccdsid "CCDS50875.1"; havana_gene "OTTMUSG00000021265.1"; havana_transcript "OTTMUST00000050392.1";
chr3	HAVANA	UTR	27204308	27204329	.	-	.	gene_id "ENSMUSG00000027699.20"; transcript_id "ENSMUST00000108298.9"; exon_number "3"; exon_id "chr3.388";
chr3	HAVANA	start_codon	27204305	27204307	.	-	.	gene_id "ENSMUSG00000027699.20"; transcript_id "ENSMUST00000108298.9"; exon_number "4"; exon_id "chr3.389";
chr3	HAVANA	exon	27204178	27204329	.	-	.	gene_id "ENSMUSG00000027699.20"; transcript_id "ENSMUST00000108298.9"; exon_number "5"; exon_id "ENSMUSE00001283228.2"; gene_type "protein_coding"; gene_name "Ect2"; transcript_type "protein_coding"; transcript_name "Ect2-202"; protein_id "ENSMUSP00000103933.3"; transcript_support_level "1"; mgi_id "MGI:95281"; tag "basic"; ccdsid "CCDS50875.1"; havana_gene "OTTMUSG00000021265.1"; havana_transcript "OTTMUST00000050392.1";
chr3	HAVANA	CDS	27204178	27204307	.	-	.	gene_id "ENSMUSG00000027699.20"; transcript_id "ENSMUST00000108298.9"; exon_number "6"; exon_id "chr3.390";
chr3	HAVANA	exon	27203142	27203221	.	-	.	gene_id "ENSMUSG00000027699.20"; transcript_id "ENSMUST00000108298.9"; exon_number "7"; exon_id "ENSMUSE00001263694.2"; gene_type "protein_coding"; gene_name "Ect2"; transcript_type "protein_coding"; transcript_name "Ect2-202"; protein_id "ENSMUSP00000103933.3"; transcript_support_level "1"; mgi_id "MGI:95281"; tag "basic"; ccdsid "CCDS50875.1"; havana_gene "OTTMUSG00000021265.1"; havana_transcript "OTTMUST00000050392.1";
chr3	HAVANA	CDS	27203142	27203221	.	-	.	gene_id "ENSMUSG00000027699.20"; transcript_id "ENSMUST00000108298.9"; exon_number "8"; exon_id "ENSMUSE00001263694.2"; gene_type "protein_coding"; gene_name "Ect2"; transcript_type "protein_coding"; transcript_name "Ect2-202"; protein_id "ENSMUSP00000103933.3"; transcript_support_level "1"; mgi_id "MGI:95281"; tag "basic"; ccdsid "CCDS50875.1"; havana_gene "OTTMUSG00000021265.1"; havana_transcript "OTTMUST00000050392.1";
chr3	HAVANA	exon	27200986	27201168	.	-	.	gene_id "ENSMUSG00000027699.20"; transcript_id "ENSMUST00000108298.9"; exon_number "9"; exon_id "ENSMUSE00001256607.2"; gene_type "protein_coding"; gene_name "Ect2"; transcript_type "protein_coding"; transcript_name "Ect2-202"; protein_id "ENSMUSP00000103933.3"; transcript_support_level "1"; mgi_id "MGI:95281"; tag "basic"; ccdsid "CCDS50875.1"; havana_gene "OTTMUSG00000021265.1"; havana_transcript "OTTMUST00000050392.1";
chr3	HAVANA	CDS	27200986	27201168	.	-	.	gene_id "ENSMUSG00000027699.20"; transcript_id "ENSMUST00000108298.9"; exon_number "10"; exon_id "ENSMUSE00001256607.2"; gene_type "protein_coding"; gene_name "Ect2"; transcript_type "protein_coding"; transcript_name "Ect2-202"; protein_id "ENSMUSP00000103933.3"; transcript_support_level "1"; mgi_id "MGI:95281"; tag "basic"; ccdsid "CCDS50875.1"; havana_gene "OTTMUSG00000021265.1"; havana_transcript "OTTMUST00000050392.1";
chr3	HAVANA	exon	27200105	27200194	.	-	.	gene_id "ENSMUSG00000027699.20"; transcript_id "ENSMUST00000108298.9"; exon_number "11"; exon_id "ENSMUSE00001280820.2"; gene_type "protein_coding"; gene_name "Ect2"; transcript_type "protein_coding"; transcript_name "Ect2-202"; protein_id "ENSMUSP00000103933.3"; transcript_support_level "1"; mgi_id "MGI:95281"; tag "basic"; ccdsid "CCDS50875.1"; havana_gene "OTTMUSG00000021265.1"; havana_transcript "OTTMUST00000050392.1";
chr3	HAVANA	CDS	27200105	27200194	.	-	.	gene_id "ENSMUSG00000027699.20"; transcript_id "ENSMUST00000108298.9"; exon_number "12"; exon_id "ENSMUSE00001280820.2"; gene_type "protein_coding"; gene_name "Ect2"; transcript_type "protein_coding"; transcript_name "Ect2-202"; protein_id "ENSMUSP00000103933.3"; transcript_support_level "1"; mgi_id "MGI:95281"; tag "basic"; ccdsid "CCDS50875.1"; havana_gene "OTTMUSG00000021265.1"; havana_transcript "OTTMUST00000050392.1";
chr3	HAVANA	exon	27199101	27199208	.	-	.	gene_id "ENSMUSG00000027699.20"; transcript_id "ENSMUST00000108298.9"; exon_number "13"; exon_id "ENSMUSE00001236035.2"; gene_type "protein_coding"; gene_name "Ect2"; transcript_type "protein_coding"; transcript_name "Ect2-202"; protein_id "ENSMUSP00000103933.3"; transcript_support_level "1"; mgi_id "MGI:95281"; tag "basic"; ccdsid "CCDS50875.1"; havana_gene "OTTMUSG00000021265.1"; havana_transcript "OTTMUST00000050392.1";
chr3	HAVANA	CDS	27199101	27199208	.	-	.	gene_id "ENSMUSG00000027699.20"; transcript_id "ENSMUST00000108298.9"; exon_number "14"; exon_id "ENSMUSE00001236035.2"; gene_type "protein_coding"; gene_name "Ect2"; transcript_type "protein_coding"; transcript_name "Ect2-202"; protein_id "ENSMUSP00000103933.3"; transcript_support_level "1"; mgi_id "MGI:95281"; tag "basic"; ccdsid "CCDS50875.1"; havana_gene "OTTMUSG00000021265.1"; havana_transcript "OTTMUST00000050392.1";
chr3	HAVANA	exon	27195775	27195848	.	-	.	gene_id "ENSMUSG00000027699.20"; transcript_id "ENSMUST00000108298.9"; exon_number "15"; exon_id "ENSMUSE00001269122.2"; gene_type "protein_coding"; gene_name "Ect2"; transcript_type "protein_coding"; transcript_name "Ect2-202"; protein_id "ENSMUSP00000103933.3"; transcript_support_level "1"; mgi_id "MGI:95281"; tag "basic"; ccdsid "CCDS50875.1"; havana_gene "OTTMUSG00000021265.1"; havana_transcript "OTTMUST00000050392.1";
chr3	HAVANA	CDS	27195775	27195848	.	-	.	gene_id "ENSMUSG00000027699.20"; transcript_id "ENSMUST00000108298.9"; exon_number "16"; exon_id "ENSMUSE00001269122.2"; gene_type "protein_coding"; gene_name "Ect2"; transcript_type "protein_coding"; transcript_name "Ect2-202"; protein_id "ENSMUSP00000103933.3"; transcript_support_level "1"; mgi_id "MGI:95281"; tag "basic"; ccdsid "CCDS50875.1"; havana_gene "OTTMUSG00000021265.1"; havana_transcript "OTTMUST00000050392.1";
chr3	HAVANA	exon	27193681	27193811	.	-	.	gene_id "ENSMUSG00000027699.20"; transcript_id "ENSMUST00000108298.9"; exon_number "17"; exon_id "ENSMUSE00001287555.2"; gene_type "protein_coding"; gene_name "Ect2"; transcript_type "protein_coding"; transcript_name "Ect2-202"; protein_id "ENSMUSP00000103933.3"; transcript_support_level "1"; mgi_id "MGI:95281"; tag "basic"; ccdsid "CCDS50875.1"; havana_gene "OTTMUSG00000021265.1"; havana_transcript "OTTMUST00000050392.1";
chr3	HAVANA	CDS	27193681	27193811	.	-	.	gene_id "ENSMUSG00000027699.20"; transcript_id "ENSMUST00000108298.9"; exon_number "18"; exon_id "ENSMUSE00001287555.2"; gene_type "protein_coding"; gene_name "Ect2"; transcript_type "protein_coding"; transcript_name "Ect2-202"; protein_id "ENSMUSP00000103933.3"; transcript_support_level "1"; mgi_id "MGI:95281"; tag "basic"; ccdsid "CCDS50875.1"; havana_gene "OTTMUSG00000021265.1"; havana_transcript "OTTMUST00000050392.1";
chr3	HAVANA	exon	27193163	27193278	.	-	.	gene_id "ENSMUSG00000027699.20"; transcript_id "ENSMUST00000108298.9"; exon_number "19"; exon_id "ENSMUSE00001269195.2"; gene_type "protein_coding"; gene_name "Ect2"; transcript_type "protein_coding"; transcript_name "Ect2-202"; protein_id "ENSMUSP00000103933.3"; transcript_support_level "1"; mgi_id "MGI:95281"; tag "basic"; ccdsid "CCDS50875.1"; havana_gene "OTTMUSG00000021265.1"; havana_transcript "OTTMUST00000050392.1";
chr3	HAVANA	CDS	27193163	27193278	.	-	.	gene_id "ENSMUSG00000027699.20"; transcript_id "ENSMUST00000108298.9"; exon_number "20"; exon_id "ENSMUSE00001269195.2"; gene_type "protein_coding"; gene_name "Ect2"; transcript_type "protein_coding"; transcript_name "Ect2-202"; protein_id "ENSMUSP00000103933.3"; transcript_support_level "1"; mgi_id "MGI:95281"; tag "basic"; ccdsid "CCDS50875.1"; havana_gene "OTTMUSG00000021265.1"; havana_transcript "OTTMUST00000050392.1";
chr3	HAVANA	exon	27192997	27193059	.	-	.	gene_id "ENSMUSG00000027699.20"; transcript_id "ENSMUST00000108298.9"; exon_number "21"; exon_id "ENSMUSE00001247869.2"; gene_type "protein_coding"; gene_name "Ect2"; transcript_type "protein_coding"; transcript_name "Ect2-202"; protein_id "ENSMUSP00000103933.3"; transcript_support_level "1"; mgi_id "MGI:95281"; tag "basic"; ccdsid "CCDS50875.1"; havana_gene "OTTMUSG00000021265.1"; havana_transcript "OTTMUST00000050392.1";
chr3	HAVANA	CDS	27192997	27193059	.	-	.	gene_id "ENSMUSG00000027699.20"; transcript_id "ENSMUST00000108298.9"; exon_number "22"; exon_id "ENSMUSE00001247869.2"; gene_type "protein_coding"; gene_name "Ect2"; transcript_type "protein_coding"; transcript_name "Ect2-202"; protein_id "ENSMUSP00000103933.3"; transcript_support_level "1"; mgi_id "MGI:95281"; tag "basic"; ccdsid "CCDS50875.1"; havana_gene "OTTMUSG00000021265.1"; havana_transcript "OTTMUST00000050392.1";
chr3	HAVANA	exon	27192651	27192873	.	-	.	gene_id "ENSMUSG00000027699.20"; transcript_id "ENSMUST00000108298.9"; exon_number "23"; exon_id "ENSMUSE00001265354.2"; gene_type "protein_coding"; gene_name "Ect2"; transcript_type "protein_coding"; transcript_name "Ect2-202"; protein_id "ENSMUSP00000103933.3"; transcript_support_level "1"; mgi_id "MGI:95281"; tag "basic"; ccdsid "CCDS50875.1"; havana_gene "OTTMUSG00000021265.1"; havana_transcript "OTTMUST00000050392.1";
chr3	HAVANA	CDS	27192651	27192873	.	-	.	gene_id "ENSMUSG00000027699.20"; transcript_id "ENSMUST00000108298.9"; exon_number "24"; exon_id "ENSMUSE00001265354.2"; gene_type "protein_coding"; gene_name "Ect2"; transcript_type "protein_coding"; transcript_name "Ect2-202"; protein_id "ENSMUSP00000103933.3"; transcript_support_level "1"; mgi_id "MGI:95281"; tag "basic"; ccdsid "CCDS50875.1"; havana_gene "OTTMUSG00000021265.1"; havana_transcript "OTTMUST00000050392.1";
chr3	HAVANA	exon	27191174	27191310	.	-	.	gene_id "ENSMUSG00000027699.20"; transcript_id "ENSMUST00000108298.9"; exon_number "25"; exon_id "ENSMUSE00001308131.2"; gene_type "protein_coding"; gene_name "Ect2"; transcript_type "protein_coding"; transcript_name "Ect2-202"; protein_id "ENSMUSP00000103933.3"; transcript_support_level "1"; mgi_id "MGI:95281"; tag "basic"; ccdsid "CCDS50875.1"; havana_gene "OTTMUSG00000021265.1"; havana_transcript "OTTMUST00000050392.1";
chr3	HAVANA	CDS	27191174	27191310	.	-	.	gene_id "ENSMUSG00000027699.20"; transcript_id "ENSMUST00000108298.9"; exon_number "26"; exon_id "ENSMUSE00001308131.2"; gene_type "protein_coding"; gene_name "Ect2"; transcript_type "protein_coding"; transcript_name "Ect2-202"; protein_id "ENSMUSP00000103933.3"; transcript_support_level "1"; mgi_id "MGI:95281"; tag "basic"; ccdsid "CCDS50875.1"; havana_gene "OTTMUSG00000021265.1"; havana_transcript "OTTMUST00000050392.1";
chr3	HAVANA	exon	27185934	27186053	.	-	.	gene_id "ENSMUSG00000027699.20"; transcript_id "ENSMUST00000108298.9"; exon_number "27"; exon_id "ENSMUSE00001252200.2"; gene_type "protein_coding"; gene_name "Ect2"; transcript_type "protein_coding"; transcript_name "Ect2-202"; protein_id "ENSMUSP00000103933.3"; transcript_support_level "1"; mgi_id "MGI:95281"; tag "basic"; ccdsid "CCDS50875.1"; havana_gene "OTTMUSG00000021265.1"; havana_transcript "OTTMUST00000050392.1";
chr3	HAVANA	CDS	27185934	27186053	.	-	.	gene_id "ENSMUSG00000027699.20"; transcript_id "ENSMUST00000108298.9"; exon_number "28"; exon_id "ENSMUSE00001252200.2"; gene_type "protein_coding"; gene_name "Ect2"; transcript_type "protein_coding"; transcript_name "Ect2-202"; protein_id "ENSMUSP00000103933.3"; transcript_support_level "1"; mgi_id "MGI:95281"; tag "basic"; ccdsid "CCDS50875.1"; havana_gene "OTTMUSG00000021265.1"; havana_transcript "OTTMUST00000050392.1";
chr3	HAVANA	exon	27184203	27184271	.	-	.	gene_id "ENSMUSG00000027699.20"; transcript_id "ENSMUST00000108298.9"; exon_number "29"; exon_id "ENSMUSE00001216183.2"; gene_type "protein_coding"; gene_name "Ect2"; transcript_type "protein_coding"; transcript_name "Ect2-202"; protein_id "ENSMUSP00000103933.3"; transcript_support_level "1"; mgi_id "MGI:95281"; tag "basic"; ccdsid "CCDS50875.1"; havana_gene "OTTMUSG00000021265.1"; havana_transcript "OTTMUST00000050392.1";
chr3	HAVANA	CDS	27184203	27184271	.	-	.	gene_id "ENSMUSG00000027699.20"; transcript_id "ENSMUST00000108298.9"; exon_number "30"; exon_id "ENSMUSE00001216183.2"; gene_type "protein_coding"; gene_name "Ect2"; transcript_type "protein_coding"; transcript_name "Ect2-202"; protein_id "ENSMUSP00000103933.3"; transcript_support_level "1"; mgi_id "MGI:95281"; tag "basic"; ccdsid "CCDS50875.1"; havana_gene "OTTMUSG00000021265.1"; havana_transcript "OTTMUST00000050392.1";
chr3	HAVANA	exon	27181883	27181993	.	-	.	gene_id "ENSMUSG00000027699.20"; transcript_id "ENSMUST00000108298.9"; exon_number "31"; exon_id "ENSMUSE00001259952.2"; gene_type "protein_coding"; gene_name "Ect2"; transcript_type "protein_coding"; transcript_name "Ect2-202"; protein_id "ENSMUSP00000103933.3"; transcript_support_level "1"; mgi_id "MGI:95281"; tag "basic"; ccdsid "CCDS50875.1"; havana_gene "OTTMUSG00000021265.1"; havana_transcript "OTTMUST00000050392.1";
chr3	HAVANA	CDS	27181883	27181993	.	-	.	gene_id "ENSMUSG00000027699.20"; transcript_id "ENSMUST00000108298.9"; exon_number "32"; exon_id "ENSMUSE00001259952.2"; gene_type "protein_coding"; gene_name "Ect2"; transcript_type "protein_coding"; transcript_name "Ect2-202"; protein_id "ENSMUSP00000103933.3"; transcript_support_level "1"; mgi_id "MGI:95281"; tag "basic"; ccdsid "CCDS50875.1"; havana_gene "OTTMUSG00000021265.1"; havana_transcript "OTTMUST00000050392.1";
chr3	HAVANA	exon	27181028	27181124	.	-	.	gene_id "ENSMUSG00000027699.20"; transcript_id "ENSMUST00000108298.9"; exon_number "33"; exon_id "ENSMUSE00001223960.2"; gene_type "protein_coding"; gene_name "Ect2"; transcript_type "protein_coding"; transcript_name "Ect2-202"; protein_id "ENSMUSP00000103933.3"; transcript_support_level "1"; mgi_id "MGI:95281"; tag "basic"; ccdsid "CCDS50875.1"; havana_gene "OTTMUSG00000021265.1"; havana_transcript "OTTMUST00000050392.1";
chr3	HAVANA	CDS	27181028	27181124	.	-	.	gene_id "ENSMUSG00000027699.20"; transcript_id "ENSMUST00000108298.9"; exon_number "34"; exon_id "ENSMUSE00001223960.2"; gene_type "protein_coding"; gene_name "Ect2"; transcript_type "protein_coding"; transcript_name "Ect2-202"; protein_id "ENSMUSP00000103933.3"; transcript_support_level "1"; mgi_id "MGI:95281"; tag "basic"; ccdsid "CCDS50875.1"; havana_gene "OTTMUSG00000021265.1"; havana_transcript "OTTMUST00000050392.1";
chr3	HAVANA	exon	27178052	27178133	.	-	.	gene_id "ENSMUSG00000027699.20"; transcript_id "ENSMUST00000108298.9"; exon_number "35"; exon_id "ENSMUSE00001295165.2"; gene_type "protein_coding"; gene_name "Ect2"; transcript_type "protein_coding"; transcript_name "Ect2-202"; protein_id "ENSMUSP00000103933.3"; transcript_support_level "1"; mgi_id "MGI:95281"; tag "basic"; ccdsid "CCDS50875.1"; havana_gene "OTTMUSG00000021265.1"; havana_transcript "OTTMUST00000050392.1";
chr3	HAVANA	CDS	27178052	27178133	.	-	.	gene_id "ENSMUSG00000027699.20"; transcript_id "ENSMUST00000108298.9"; exon_number "36"; exon_id "ENSMUSE00001295165.2"; gene_type "protein_coding"; gene_name "Ect2"; transcript_type "protein_coding"; transcript_name "Ect2-202"; protein_id "ENSMUSP00000103933.3"; transcript_support_level "1"; mgi_id "MGI:95281"; tag "basic"; ccdsid "CCDS50875.1"; havana_gene "OTTMUSG00000021265.1"; havana_transcript "OTTMUST00000050392.1";
chr3	HAVANA	exon	27176546	27176624	.	-	.	gene_id "ENSMUSG00000027699.20"; transcript_id "ENSMUST00000108298.9"; exon_number "37"; exon_id "ENSMUSE00001250544.2"; gene_type "protein_coding"; gene_name "Ect2"; transcript_type "protein_coding"; transcript_name "Ect2-202"; protein_id "ENSMUSP00000103933.3"; transcript_support_level "1"; mgi_id "MGI:95281"; tag "basic"; ccdsid "CCDS50875.1"; havana_gene "OTTMUSG00000021265.1"; havana_transcript "OTTMUST00000050392.1";
chr3	HAVANA	CDS	27176546	27176624	.	-	.	gene_id "ENSMUSG00000027699.20"; transcript_id "ENSMUST00000108298.9"; exon_number "38"; exon_id "ENSMUSE00001250544.2"; gene_type "protein_coding"; gene_name "Ect2"; transcript_type "protein_coding"; transcript_name "Ect2-202"; protein_id "ENSMUSP00000103933.3"; transcript_support_level "1"; mgi_id "MGI:95281"; tag "basic"; ccdsid "CCDS50875.1"; havana_gene "OTTMUSG00000021265.1"; havana_transcript "OTTMUST00000050392.1";
chr3	HAVANA	exon	27176110	27176229	.	-	.	gene_id "ENSMUSG00000027699.20"; transcript_id "ENSMUST00000108298.9"; exon_number "39"; exon_id "ENSMUSE00001315454.2"; gene_type "protein_coding"; gene_name "Ect2"; transcript_type "protein_coding"; transcript_name "Ect2-202"; protein_id "ENSMUSP00000103933.3"; transcript_support_level "1"; mgi_id "MGI:95281"; tag "basic"; ccdsid "CCDS50875.1"; havana_gene "OTTMUSG00000021265.1"; havana_transcript "OTTMUST00000050392.1";
chr3	HAVANA	CDS	27176110	27176229	.	-	.	gene_id "ENSMUSG00000027699.20"; transcript_id "ENSMUST00000108298.9"; exon_number "40"; exon_id "ENSMUSE00001315454.2"; gene_type "protein_coding"; gene_name "Ect2"; transcript_type "protein_coding"; transcript_name "Ect2-202"; protein_id "ENSMUSP00000103933.3"; transcript_support_level "1"; mgi_id "MGI:95281"; tag "basic"; ccdsid "CCDS50875.1"; havana_gene "OTTMUSG00000021265.1"; havana_transcript "OTTMUST00000050392.1";
chr3	HAVANA	exon	27171927	27172065	.	-	.	gene_id "ENSMUSG00000027699.20"; transcript_id "ENSMUST00000108298.9"; exon_number "41"; exon_id "ENSMUSE00001316440.2"; gene_type "protein_coding"; gene_name "Ect2"; transcript_type "protein_coding"; transcript_name "Ect2-202"; protein_id "ENSMUSP00000103933.3"; transcript_support_level "1"; mgi_id "MGI:95281"; tag "basic"; ccdsid "CCDS50875.1"; havana_gene "OTTMUSG00000021265.1"; havana_transcript "OTTMUST00000050392.1";
chr3	HAVANA	CDS	27171927	27172065	.	-	.	gene_id "ENSMUSG00000027699.20"; transcript_id "ENSMUST00000108298.9"; exon_number "42"; exon_id "ENSMUSE00001316440.2"; gene_type "protein_coding"; gene_name "Ect2"; transcript_type "protein_coding"; transcript_name "Ect2-202"; protein_id "ENSMUSP00000103933.3"; transcript_support_level "1"; mgi_id "MGI:95281"; tag "basic"; ccdsid "CCDS50875.1"; havana_gene "OTTMUSG00000021265.1"; havana_transcript "OTTMUST00000050392.1";
chr3	HAVANA	exon	27169545	27169699	.	-	.	gene_id "ENSMUSG00000027699.20"; transcript_id "ENSMUST00000108298.9"; exon_number "43"; exon_id "ENSMUSE00001267809.2"; gene_type "protein_coding"; gene_name "Ect2"; transcript_type "protein_coding"; transcript_name "Ect2-202"; protein_id "ENSMUSP00000103933.3"; transcript_support_level "1"; mgi_id "MGI:95281"; tag "basic"; ccdsid "CCDS50875.1"; havana_gene "OTTMUSG00000021265.1"; havana_transcript "OTTMUST00000050392.1";
chr3	HAVANA	CDS	27169545	27169699	.	-	.	gene_id "ENSMUSG00000027699.20"; transcript_id "ENSMUST00000108298.9"; exon_number "44"; exon_id "ENSMUSE00001267809.2"; gene_type "protein_coding"; gene_name "Ect2"; transcript_type "protein_coding"; transcript_name "Ect2-202"; protein_id "ENSMUSP00000103933.3"; transcript_support_level "1"; mgi_id "MGI:95281"; tag "basic"; ccdsid "CCDS50875.1"; havana_gene "OTTMUSG00000021265.1"; havana_transcript "OTTMUST00000050392.1";
chr3	HAVANA	exon	27156544	27156651	.	-	.	gene_id "ENSMUSG00000027699.20"; transcript_id "ENSMUST00000108298.9"; exon_number "45"; exon_id "ENSMUSE00001232065.2"; gene_type "protein_coding"; gene_name "Ect2"; transcript_type "protein_coding"; transcript_name "Ect2-202"; protein_id "ENSMUSP00000103933.3"; transcript_support_level "1"; mgi_id "MGI:95281"; tag "basic"; ccdsid "CCDS50875.1"; havana_gene "OTTMUSG00000021265.1"; havana_transcript "OTTMUST00000050392.1";
chr3	HAVANA	CDS	27156544	27156651	.	-	.	gene_id "ENSMUSG00000027699.20"; transcript_id "ENSMUST00000108298.9"; exon_number "46"; exon_id "ENSMUSE00001232065.2"; gene_type "protein_coding"; gene_name "Ect2"; transcript_type "protein_coding"; transcript_name "Ect2-202"; protein_id "ENSMUSP00000103933.3"; transcript_support_level "1"; mgi_id "MGI:95281"; tag "basic"; ccdsid "CCDS50875.1"; havana_gene "OTTMUSG00000021265.1"; havana_transcript "OTTMUST00000050392.1";
chr3	HAVANA	exon	27154977	27155120	.	-	.	gene_id "ENSMUSG00000027699.20"; transcript_id "ENSMUST00000108298.9"; exon_number "47"; exon_id "ENSMUSE00001312153.2"; gene_type "protein_coding"; gene_name "Ect2"; transcript_type "protein_coding"; transcript_name "Ect2-202"; protein_id "ENSMUSP00000103933.3"; transcript_support_level "1"; mgi_id "MGI:95281"; tag "basic"; ccdsid "CCDS50875.1"; havana_gene "OTTMUSG00000021265.1"; havana_transcript "OTTMUST00000050392.1";
chr3	HAVANA	CDS	27154977	27155120	.	-	.	gene_id "ENSMUSG00000027699.20"; transcript_id "ENSMUST00000108298.9"; exon_number "48"; exon_id "ENSMUSE00001312153.2"; gene_type "protein_coding"; gene_name "Ect2"; transcript_type "protein_coding"; transcript_name "Ect2-202"; protein_id "ENSMUSP00000103933.3"; transcript_support_level "1"; mgi_id "MGI:95281"; tag "basic"; ccdsid "CCDS50875.1"; havana_gene "OTTMUSG00000021265.1"; havana_transcript "OTTMUST00000050392.1";
chr3	HAVANA	CDS	27152551	27152637	.	-	.	gene_id "ENSMUSG00000027699.20"; transcript_id "ENSMUST00000108298.9"; exon_number "49"; exon_id "chr3.391";
chr3	HAVANA	stop_codon	27152548	27152550	.	-	.	gene_id "ENSMUSG00000027699.20"; transcript_id "ENSMUST00000108298.9"; exon_number "50"; exon_id "chr3.392";
chr3	HAVANA	exon	27151371	27152637	.	-	.	gene_id "ENSMUSG00000027699.20"; transcript_id "ENSMUST00000108298.9"; exon_number "51"; exon_id "ENSMUSE00000676240.2"; gene_type "protein_coding"; gene_name "Ect2"; transcript_type "protein_coding"; transcript_name "Ect2-202"; protein_id "ENSMUSP00000103933.3"; transcript_support_level "1"; mgi_id "MGI:95281"; tag "basic"; ccdsid "CCDS50875.1"; havana_gene "OTTMUSG00000021265.1"; havana_transcript "OTTMUST00000050392.1";
chr3	HAVANA	UTR	27151371	27152550	.	-	.	gene_id "ENSMUSG00000027699.20"; transcript_id "ENSMUST00000108298.9"; exon_number "52"; exon_id "chr3.393";
chr3	ENSEMBL	transcript	27151372	27208003	.	-	.	gene_id "ENSMUSG00000027699.20"; transcript_id "ENSMUST00000176242.9"; exons "24"; gene_type "protein_coding"; gene_name "Ect2"; transcript_type "protein_coding"; transcript_name "Ect2-207"; protein_id "ENSMUSP00000135740.3"; transcript_support_level "5"; mgi_id "MGI:95281"; tag "basic"; ccdsid "CCDS50875.1"; havana_gene "OTTMUSG00000021265.1";
chr3	ENSEMBL	exon	27207866	27208003	.	-	.	gene_id "ENSMUSG00000027699.20"; transcript_id "ENSMUST00000176242.9"; exon_number "1"; exon_id "ENSMUSE00000951374.2"; gene_type "protein_coding"; gene_name "Ect2"; transcript_type "protein_coding"; transcript_name "Ect2-207"; protein_id "ENSMUSP00000135740.3"; transcript_support_level "5"; mgi_id "MGI:95281"; tag "basic"; ccdsid "CCDS50875.1"; havana_gene "OTTMUSG00000021265.1";
chr3	ENSEMBL	UTR	27207866	27208003	.	-	.	gene_id "ENSMUSG00000027699.20"; transcript_id "ENSMUST00000176242.9"; exon_number "2"; exon_id "ENSMUSE00000951374.2"; gene_type "protein_coding"; gene_name "Ect2"; transcript_type "protein_coding"; transcript_name "Ect2-207"; protein_id "ENSMUSP00000135740.3"; transcript_support_level "5"; mgi_id "MGI:95281"; tag "basic"; ccdsid "CCDS50875.1"; havana_gene "OTTMUSG00000021265.1";
chr3	ENSEMBL	UTR	27204308	27204329	.	-	.	gene_id "ENSMUSG00000027699.20"; transcript_id "ENSMUST00000176242.9"; exon_number "3"; exon_id "chr3.388";
chr3	ENSEMBL	start_codon	27204305	27204307	.	-	.	gene_id "ENSMUSG00000027699.20"; transcript_id "ENSMUST00000176242.9"; exon_number "4"; exon_id "chr3.389";
chr3	ENSEMBL	exon	27204178	27204329	.	-	.	gene_id "ENSMUSG00000027699.20"; transcript_id "ENSMUST00000176242.9"; exon_number "5"; exon_id "ENSMUSE00001283228.2"; gene_type "protein_coding"; gene_name "Ect2"; transcript_type "protein_coding"; transcript_name "Ect2-207"; protein_id "ENSMUSP00000135740.3"; transcript_support_level "5"; mgi_id "MGI:95281"; tag "basic"; ccdsid "CCDS50875.1"; havana_gene "OTTMUSG00000021265.1";
chr3	ENSEMBL	CDS	27204178	27204307	.	-	.	gene_id "ENSMUSG00000027699.20"; transcript_id "ENSMUST00000176242.9"; exon_number "6"; exon_id "chr3.390";
chr3	ENSEMBL	exon	27203142	27203221	.	-	.	gene_id "ENSMUSG00000027699.20"; transcript_id "ENSMUST00000176242.9"; exon_number "7"; exon_id "ENSMUSE00001263694.2"; gene_type "protein_coding"; gene_name "Ect2"; transcript_type "protein_coding"; transcript_name "Ect2-207"; protein_id "ENSMUSP00000135740.3"; transcript_support_level "5"; mgi_id "MGI:95281"; tag "basic"; ccdsid "CCDS50875.1"; havana_gene "OTTMUSG00000021265.1";
chr3	ENSEMBL	CDS	27203142	27203221	.	-	.	gene_id "ENSMUSG00000027699.20"; transcript_id "ENSMUST00000176242.9"; exon_number "8"; exon_id "ENSMUSE00001263694.2"; gene_type "protein_coding"; gene_name "Ect2"; transcript_type "protein_coding"; transcript_name "Ect2-207"; protein_id "ENSMUSP00000135740.3"; transcript_support_level "5"; mgi_id "MGI:95281"; tag "basic"; ccdsid "CCDS50875.1"; havana_gene "OTTMUSG00000021265.1";
chr3	ENSEMBL	exon	27200986	27201168	.	-	.	gene_id "ENSMUSG00000027699.20"; transcript_id "ENSMUST00000176242.9"; exon_number "9"; exon_id "ENSMUSE00001256607.2"; gene_type "protein_coding"; gene_name "Ect2"; transcript_type "protein_coding"; transcript_name "Ect2-207"; protein_id "ENSMUSP00000135740.3"; transcript_support_level "5"; mgi_id "MGI:95281"; tag "basic"; ccdsid "CCDS50875.1"; havana_gene "OTTMUSG00000021265.1";
chr3	ENSEMBL	CDS	27200986	27201168	.	-	.	gene_id "ENSMUSG00000027699.20"; transcript_id "ENSMUST00000176242.9"; exon_number "10"; exon_id "ENSMUSE00001256607.2"; gene_type "protein_coding"; gene_name "Ect2"; transcript_type "protein_coding"; transcript_name "Ect2-207"; protein_id "ENSMUSP00000135740.3"; transcript_support_level "5"; mgi_id "MGI:95281"; tag "basic"; ccdsid "CCDS50875.1"; havana_gene "OTTMUSG00000021265.1";
chr3	ENSEMBL	exon	27200105	27200194	.	-	.	gene_id "ENSMUSG00000027699.20"; transcript_id "ENSMUST00000176242.9"; exon_number "11"; exon_id "ENSMUSE00001280820.2"; gene_type "protein_coding"; gene_name "Ect2"; transcript_type "protein_coding"; transcript_name "Ect2-207"; protein_id "ENSMUSP00000135740.3"; transcript_support_level "5"; mgi_id "MGI:95281"; tag "basic"; ccdsid "CCDS50875.1"; havana_gene "OTTMUSG00000021265.1";
chr3	ENSEMBL	CDS	27200105	27200194	.	-	.	gene_id "ENSMUSG00000027699.20"; transcript_id "ENSMUST00000176242.9"; exon_number "12"; exon_id "ENSMUSE00001280820.2"; gene_type "protein_coding"; gene_name "Ect2"; transcript_type "protein_coding"; transcript_name "Ect2-207"; protein_id "ENSMUSP00000135740.3"; transcript_support_level "5"; mgi_id "MGI:95281"; tag "basic"; ccdsid "CCDS50875.1"; havana_gene "OTTMUSG00000021265.1";
chr3	ENSEMBL	exon	27199101	27199208	.	-	.	gene_id "ENSMUSG00000027699.20"; transcript_id "ENSMUST00000176242.9"; exon_number "13"; exon_id "ENSMUSE00001236035.2"; gene_type "protein_coding"; gene_name "Ect2"; transcript_type "protein_coding"; transcript_name "Ect2-207"; protein_id "ENSMUSP00000135740.3"; transcript_support_level "5"; mgi_id "MGI:95281"; tag "basic"; ccdsid "CCDS50875.1"; havana_gene "OTTMUSG00000021265.1";
chr3	ENSEMBL	CDS	27199101	27199208	.	-	.	gene_id "ENSMUSG00000027699.20"; transcript_id "ENSMUST00000176242.9"; exon_number "14"; exon_id "ENSMUSE00001236035.2"; gene_type "protein_coding"; gene_name "Ect2"; transcript_type "protein_coding"; transcript_name "Ect2-207"; protein_id "ENSMUSP00000135740.3"; transcript_support_level "5"; mgi_id "MGI:95281"; tag "basic"; ccdsid "CCDS50875.1"; havana_gene "OTTMUSG00000021265.1";
chr3	ENSEMBL	exon	27195775	27195848	.	-	.	gene_id "ENSMUSG00000027699.20"; transcript_id "ENSMUST00000176242.9"; exon_number "15"; exon_id "ENSMUSE00001269122.2"; gene_type "protein_coding"; gene_name "Ect2"; transcript_type "protein_coding"; transcript_name "Ect2-207"; protein_id "ENSMUSP00000135740.3"; transcript_support_level "5"; mgi_id "MGI:95281"; tag "basic"; ccdsid "CCDS50875.1"; havana_gene "OTTMUSG00000021265.1";
chr3	ENSEMBL	CDS	27195775	27195848	.	-	.	gene_id "ENSMUSG00000027699.20"; transcript_id "ENSMUST00000176242.9"; exon_number "16"; exon_id "ENSMUSE00001269122.2"; gene_type "protein_coding"; gene_name "Ect2"; transcript_type "protein_coding"; transcript_name "Ect2-207"; protein_id "ENSMUSP00000135740.3"; transcript_support_level "5"; mgi_id "MGI:95281"; tag "basic"; ccdsid "CCDS50875.1"; havana_gene "OTTMUSG00000021265.1";
chr3	ENSEMBL	exon	27193681	27193811	.	-	.	gene_id "ENSMUSG00000027699.20"; transcript_id "ENSMUST00000176242.9"; exon_number "17"; exon_id "ENSMUSE00001287555.2"; gene_type "protein_coding"; gene_name "Ect2"; transcript_type "protein_coding"; transcript_name "Ect2-207"; protein_id "ENSMUSP00000135740.3"; transcript_support_level "5"; mgi_id "MGI:95281"; tag "basic"; ccdsid "CCDS50875.1"; havana_gene "OTTMUSG00000021265.1";
chr3	ENSEMBL	CDS	27193681	27193811	.	-	.	gene_id "ENSMUSG00000027699.20"; transcript_id "ENSMUST00000176242.9"; exon_number "18"; exon_id "ENSMUSE00001287555.2"; gene_type "protein_coding"; gene_name "Ect2"; transcript_type "protein_coding"; transcript_name "Ect2-207"; protein_id "ENSMUSP00000135740.3"; transcript_support_level "5"; mgi_id "MGI:95281"; tag "basic"; ccdsid "CCDS50875.1"; havana_gene "OTTMUSG00000021265.1";
chr3	ENSEMBL	exon	27193163	27193278	.	-	.	gene_id "ENSMUSG00000027699.20"; transcript_id "ENSMUST00000176242.9"; exon_number "19"; exon_id "ENSMUSE00001269195.2"; gene_type "protein_coding"; gene_name "Ect2"; transcript_type "protein_coding"; transcript_name "Ect2-207"; protein_id "ENSMUSP00000135740.3"; transcript_support_level "5"; mgi_id "MGI:95281"; tag "basic"; ccdsid "CCDS50875.1"; havana_gene "OTTMUSG00000021265.1";
chr3	ENSEMBL	CDS	27193163	27193278	.	-	.	gene_id "ENSMUSG00000027699.20"; transcript_id "ENSMUST00000176242.9"; exon_number "20"; exon_id "ENSMUSE00001269195.2"; gene_type "protein_coding"; gene_name "Ect2"; transcript_type "protein_coding"; transcript_name "Ect2-207"; protein_id "ENSMUSP00000135740.3"; transcript_support_level "5"; mgi_id "MGI:95281"; tag "basic"; ccdsid "CCDS50875.1"; havana_gene "OTTMUSG00000021265.1";
chr3	ENSEMBL	exon	27192997	27193059	.	-	.	gene_id "ENSMUSG00000027699.20"; transcript_id "ENSMUST00000176242.9"; exon_number "21"; exon_id "ENSMUSE00001247869.2"; gene_type "protein_coding"; gene_name "Ect2"; transcript_type "protein_coding"; transcript_name "Ect2-207"; protein_id "ENSMUSP00000135740.3"; transcript_support_level "5"; mgi_id "MGI:95281"; tag "basic"; ccdsid "CCDS50875.1"; havana_gene "OTTMUSG00000021265.1";
chr3	ENSEMBL	CDS	27192997	27193059	.	-	.	gene_id "ENSMUSG00000027699.20"; transcript_id "ENSMUST00000176242.9"; exon_number "22"; exon_id "ENSMUSE00001247869.2"; gene_type "protein_coding"; gene_name "Ect2"; transcript_type "protein_coding"; transcript_name "Ect2-207"; protein_id "ENSMUSP00000135740.3"; transcript_support_level "5"; mgi_id "MGI:95281"; tag "basic"; ccdsid "CCDS50875.1"; havana_gene "OTTMUSG00000021265.1";
chr3	ENSEMBL	exon	27192651	27192873	.	-	.	gene_id "ENSMUSG00000027699.20"; transcript_id "ENSMUST00000176242.9"; exon_number "23"; exon_id "ENSMUSE00001265354.2"; gene_type "protein_coding"; gene_name "Ect2"; transcript_type "protein_coding"; transcript_name "Ect2-207"; protein_id "ENSMUSP00000135740.3"; transcript_support_level "5"; mgi_id "MGI:95281"; tag "basic"; ccdsid "CCDS50875.1"; havana_gene "OTTMUSG00000021265.1";
chr3	ENSEMBL	CDS	27192651	27192873	.	-	.	gene_id "ENSMUSG00000027699.20"; transcript_id "ENSMUST00000176242.9"; exon_number "24"; exon_id "ENSMUSE00001265354.2"; gene_type "protein_coding"; gene_name "Ect2"; transcript_type "protein_coding"; transcript_name "Ect2-207"; protein_id "ENSMUSP00000135740.3"; transcript_support_level "5"; mgi_id "MGI:95281"; tag "basic"; ccdsid "CCDS50875.1"; havana_gene "OTTMUSG00000021265.1";
chr3	ENSEMBL	exon	27191174	27191310	.	-	.	gene_id "ENSMUSG00000027699.20"; transcript_id "ENSMUST00000176242.9"; exon_number "25"; exon_id "ENSMUSE00001308131.2"; gene_type "protein_coding"; gene_name "Ect2"; transcript_type "protein_coding"; transcript_name "Ect2-207"; protein_id "ENSMUSP00000135740.3"; transcript_support_level "5"; mgi_id "MGI:95281"; tag "basic"; ccdsid "CCDS50875.1"; havana_gene "OTTMUSG00000021265.1";
chr3	ENSEMBL	CDS	27191174	27191310	.	-	.	gene_id "ENSMUSG00000027699.20"; transcript_id "ENSMUST00000176242.9"; exon_number "26"; exon_id "ENSMUSE00001308131.2"; gene_type "protein_coding"; gene_name "Ect2"; transcript_type "protein_coding"; transcript_name "Ect2-207"; protein_id "ENSMUSP00000135740.3"; transcript_support_level "5"; mgi_id "MGI:95281"; tag "basic"; ccdsid "CCDS50875.1"; havana_gene "OTTMUSG00000021265.1";
chr3	ENSEMBL	exon	27185934	27186053	.	-	.	gene_id "ENSMUSG00000027699.20"; transcript_id "ENSMUST00000176242.9"; exon_number "27"; exon_id "ENSMUSE00001252200.2"; gene_type "protein_coding"; gene_name "Ect2"; transcript_type "protein_coding"; transcript_name "Ect2-207"; protein_id "ENSMUSP00000135740.3"; transcript_support_level "5"; mgi_id "MGI:95281"; tag "basic"; ccdsid "CCDS50875.1"; havana_gene "OTTMUSG00000021265.1";
chr3	ENSEMBL	CDS	27185934	27186053	.	-	.	gene_id "ENSMUSG00000027699.20"; transcript_id "ENSMUST00000176242.9"; exon_number "28"; exon_id "ENSMUSE00001252200.2"; gene_type "protein_coding"; gene_name "Ect2"; transcript_type "protein_coding"; transcript_name "Ect2-207"; protein_id "ENSMUSP00000135740.3"; transcript_support_level "5"; mgi_id "MGI:95281"; tag "basic"; ccdsid "CCDS50875.1"; havana_gene "OTTMUSG00000021265.1";
chr3	ENSEMBL	exon	27184203	27184271	.	-	.	gene_id "ENSMUSG00000027699.20"; transcript_id "ENSMUST00000176242.9"; exon_number "29"; exon_id "ENSMUSE00001216183.2"; gene_type "protein_coding"; gene_name "Ect2"; transcript_type "protein_coding"; transcript_name "Ect2-207"; protein_id "ENSMUSP00000135740.3"; transcript_support_level "5"; mgi_id "MGI:95281"; tag "basic"; ccdsid "CCDS50875.1"; havana_gene "OTTMUSG00000021265.1";
chr3	ENSEMBL	CDS	27184203	27184271	.	-	.	gene_id "ENSMUSG00000027699.20"; transcript_id "ENSMUST00000176242.9"; exon_number "30"; exon_id "ENSMUSE00001216183.2"; gene_type "protein_coding"; gene_name "Ect2"; transcript_type "protein_coding"; transcript_name "Ect2-207"; protein_id "ENSMUSP00000135740.3"; transcript_support_level "5"; mgi_id "MGI:95281"; tag "basic"; ccdsid "CCDS50875.1"; havana_gene "OTTMUSG00000021265.1";
chr3	ENSEMBL	exon	27181883	27181993	.	-	.	gene_id "ENSMUSG00000027699.20"; transcript_id "ENSMUST00000176242.9"; exon_number "31"; exon_id "ENSMUSE00001259952.2"; gene_type "protein_coding"; gene_name "Ect2"; transcript_type "protein_coding"; transcript_name "Ect2-207"; protein_id "ENSMUSP00000135740.3"; transcript_support_level "5"; mgi_id "MGI:95281"; tag "basic"; ccdsid "CCDS50875.1"; havana_gene "OTTMUSG00000021265.1";
chr3	ENSEMBL	CDS	27181883	27181993	.	-	.	gene_id "ENSMUSG00000027699.20"; transcript_id "ENSMUST00000176242.9"; exon_number "32"; exon_id "ENSMUSE00001259952.2"; gene_type "protein_coding"; gene_name "Ect2"; transcript_type "protein_coding"; transcript_name "Ect2-207"; protein_id "ENSMUSP00000135740.3"; transcript_support_level "5"; mgi_id "MGI:95281"; tag "basic"; ccdsid "CCDS50875.1"; havana_gene "OTTMUSG00000021265.1";
chr3	ENSEMBL	exon	27181028	27181124	.	-	.	gene_id "ENSMUSG00000027699.20"; transcript_id "ENSMUST00000176242.9"; exon_number "33"; exon_id "ENSMUSE00001223960.2"; gene_type "protein_coding"; gene_name "Ect2"; transcript_type "protein_coding"; transcript_name "Ect2-207"; protein_id "ENSMUSP00000135740.3"; transcript_support_level "5"; mgi_id "MGI:95281"; tag "basic"; ccdsid "CCDS50875.1"; havana_gene "OTTMUSG00000021265.1";
chr3	ENSEMBL	CDS	27181028	27181124	.	-	.	gene_id "ENSMUSG00000027699.20"; transcript_id "ENSMUST00000176242.9"; exon_number "34"; exon_id "ENSMUSE00001223960.2"; gene_type "protein_coding"; gene_name "Ect2"; transcript_type "protein_coding"; transcript_name "Ect2-207"; protein_id "ENSMUSP00000135740.3"; transcript_support_level "5"; mgi_id "MGI:95281"; tag "basic"; ccdsid "CCDS50875.1"; havana_gene "OTTMUSG00000021265.1";
chr3	ENSEMBL	exon	27178052	27178133	.	-	.	gene_id "ENSMUSG00000027699.20"; transcript_id "ENSMUST00000176242.9"; exon_number "35"; exon_id "ENSMUSE00001295165.2"; gene_type "protein_coding"; gene_name "Ect2"; transcript_type "protein_coding"; transcript_name "Ect2-207"; protein_id "ENSMUSP00000135740.3"; transcript_support_level "5"; mgi_id "MGI:95281"; tag "basic"; ccdsid "CCDS50875.1"; havana_gene "OTTMUSG00000021265.1";
chr3	ENSEMBL	CDS	27178052	27178133	.	-	.	gene_id "ENSMUSG00000027699.20"; transcript_id "ENSMUST00000176242.9"; exon_number "36"; exon_id "ENSMUSE00001295165.2"; gene_type "protein_coding"; gene_name "Ect2"; transcript_type "protein_coding"; transcript_name "Ect2-207"; protein_id "ENSMUSP00000135740.3"; transcript_support_level "5"; mgi_id "MGI:95281"; tag "basic"; ccdsid "CCDS50875.1"; havana_gene "OTTMUSG00000021265.1";
chr3	ENSEMBL	exon	27176546	27176624	.	-	.	gene_id "ENSMUSG00000027699.20"; transcript_id "ENSMUST00000176242.9"; exon_number "37"; exon_id "ENSMUSE00001250544.2"; gene_type "protein_coding"; gene_name "Ect2"; transcript_type "protein_coding"; transcript_name "Ect2-207"; protein_id "ENSMUSP00000135740.3"; transcript_support_level "5"; mgi_id "MGI:95281"; tag "basic"; ccdsid "CCDS50875.1"; havana_gene "OTTMUSG00000021265.1";
chr3	ENSEMBL	CDS	27176546	27176624	.	-	.	gene_id "ENSMUSG00000027699.20"; transcript_id "ENSMUST00000176242.9"; exon_number "38"; exon_id "ENSMUSE00001250544.2"; gene_type "protein_coding"; gene_name "Ect2"; transcript_type "protein_coding"; transcript_name "Ect2-207"; protein_id "ENSMUSP00000135740.3"; transcript_support_level "5"; mgi_id "MGI:95281"; tag "basic"; ccdsid "CCDS50875.1"; havana_gene "OTTMUSG00000021265.1";
chr3	ENSEMBL	exon	27176110	27176229	.	-	.	gene_id "ENSMUSG00000027699.20"; transcript_id "ENSMUST00000176242.9"; exon_number "39"; exon_id "ENSMUSE00001315454.2"; gene_type "protein_coding"; gene_name "Ect2"; transcript_type "protein_coding"; transcript_name "Ect2-207"; protein_id "ENSMUSP00000135740.3"; transcript_support_level "5"; mgi_id "MGI:95281"; tag "basic"; ccdsid "CCDS50875.1"; havana_gene "OTTMUSG00000021265.1";
chr3	ENSEMBL	CDS	27176110	27176229	.	-	.	gene_id "ENSMUSG00000027699.20"; transcript_id "ENSMUST00000176242.9"; exon_number "40"; exon_id "ENSMUSE00001315454.2"; gene_type "protein_coding"; gene_name "Ect2"; transcript_type "protein_coding"; transcript_name "Ect2-207"; protein_id "ENSMUSP00000135740.3"; transcript_support_level "5"; mgi_id "MGI:95281"; tag "basic"; ccdsid "CCDS50875.1"; havana_gene "OTTMUSG00000021265.1";
chr3	ENSEMBL	exon	27171927	27172065	.	-	.	gene_id "ENSMUSG00000027699.20"; transcript_id "ENSMUST00000176242.9"; exon_number "41"; exon_id "ENSMUSE00001316440.2"; gene_type "protein_coding"; gene_name "Ect2"; transcript_type "protein_coding"; transcript_name "Ect2-207"; protein_id "ENSMUSP00000135740.3"; transcript_support_level "5"; mgi_id "MGI:95281"; tag "basic"; ccdsid "CCDS50875.1"; havana_gene "OTTMUSG00000021265.1";
chr3	ENSEMBL	CDS	27171927	27172065	.	-	.	gene_id "ENSMUSG00000027699.20"; transcript_id "ENSMUST00000176242.9"; exon_number "42"; exon_id "ENSMUSE00001316440.2"; gene_type "protein_coding"; gene_name "Ect2"; transcript_type "protein_coding"; transcript_name "Ect2-207"; protein_id "ENSMUSP00000135740.3"; transcript_support_level "5"; mgi_id "MGI:95281"; tag "basic"; ccdsid "CCDS50875.1"; havana_gene "OTTMUSG00000021265.1";
chr3	ENSEMBL	exon	27169545	27169699	.	-	.	gene_id "ENSMUSG00000027699.20"; transcript_id "ENSMUST00000176242.9"; exon_number "43"; exon_id "ENSMUSE00001267809.2"; gene_type "protein_coding"; gene_name "Ect2"; transcript_type "protein_coding"; transcript_name "Ect2-207"; protein_id "ENSMUSP00000135740.3"; transcript_support_level "5"; mgi_id "MGI:95281"; tag "basic"; ccdsid "CCDS50875.1"; havana_gene "OTTMUSG00000021265.1";
chr3	ENSEMBL	CDS	27169545	27169699	.	-	.	gene_id "ENSMUSG00000027699.20"; transcript_id "ENSMUST00000176242.9"; exon_number "44"; exon_id "ENSMUSE00001267809.2"; gene_type "protein_coding"; gene_name "Ect2"; transcript_type "protein_coding"; transcript_name "Ect2-207"; protein_id "ENSMUSP00000135740.3"; transcript_support_level "5"; mgi_id "MGI:95281"; tag "basic"; ccdsid "CCDS50875.1"; havana_gene "OTTMUSG00000021265.1";
chr3	ENSEMBL	exon	27156544	27156651	.	-	.	gene_id "ENSMUSG00000027699.20"; transcript_id "ENSMUST00000176242.9"; exon_number "45"; exon_id "ENSMUSE00001232065.2"; gene_type "protein_coding"; gene_name "Ect2"; transcript_type "protein_coding"; transcript_name "Ect2-207"; protein_id "ENSMUSP00000135740.3"; transcript_support_level "5"; mgi_id "MGI:95281"; tag "basic"; ccdsid "CCDS50875.1"; havana_gene "OTTMUSG00000021265.1";
chr3	ENSEMBL	CDS	27156544	27156651	.	-	.	gene_id "ENSMUSG00000027699.20"; transcript_id "ENSMUST00000176242.9"; exon_number "46"; exon_id "ENSMUSE00001232065.2"; gene_type "protein_coding"; gene_name "Ect2"; transcript_type "protein_coding"; transcript_name "Ect2-207"; protein_id "ENSMUSP00000135740.3"; transcript_support_level "5"; mgi_id "MGI:95281"; tag "basic"; ccdsid "CCDS50875.1"; havana_gene "OTTMUSG00000021265.1";
chr3	ENSEMBL	exon	27154977	27155120	.	-	.	gene_id "ENSMUSG00000027699.20"; transcript_id "ENSMUST00000176242.9"; exon_number "47"; exon_id "ENSMUSE00001312153.2"; gene_type "protein_coding"; gene_name "Ect2"; transcript_type "protein_coding"; transcript_name "Ect2-207"; protein_id "ENSMUSP00000135740.3"; transcript_support_level "5"; mgi_id "MGI:95281"; tag "basic"; ccdsid "CCDS50875.1"; havana_gene "OTTMUSG00000021265.1";
chr3	ENSEMBL	CDS	27154977	27155120	.	-	.	gene_id "ENSMUSG00000027699.20"; transcript_id "ENSMUST00000176242.9"; exon_number "48"; exon_id "ENSMUSE00001312153.2"; gene_type "protein_coding"; gene_name "Ect2"; transcript_type "protein_coding"; transcript_name "Ect2-207"; protein_id "ENSMUSP00000135740.3"; transcript_support_level "5"; mgi_id "MGI:95281"; tag "basic"; ccdsid "CCDS50875.1"; havana_gene "OTTMUSG00000021265.1";
chr3	ENSEMBL	CDS	27152551	27152637	.	-	.	gene_id "ENSMUSG00000027699.20"; transcript_id "ENSMUST00000176242.9"; exon_number "49"; exon_id "chr3.391";
chr3	ENSEMBL	stop_codon	27152548	27152550	.	-	.	gene_id "ENSMUSG00000027699.20"; transcript_id "ENSMUST00000176242.9"; exon_number "50"; exon_id "chr3.392";
chr3	ENSEMBL	exon	27151372	27152637	.	-	.	gene_id "ENSMUSG00000027699.20"; transcript_id "ENSMUST00000176242.9"; exon_number "51"; exon_id "ENSMUSE00001039757.2"; gene_type "protein_coding"; gene_name "Ect2"; transcript_type "protein_coding"; transcript_name "Ect2-207"; protein_id "ENSMUSP00000135740.3"; transcript_support_level "5"; mgi_id "MGI:95281"; tag "basic"; ccdsid "CCDS50875.1"; havana_gene "OTTMUSG00000021265.1";
chr3	ENSEMBL	UTR	27151372	27152550	.	-	.	gene_id "ENSMUSG00000027699.20"; transcript_id "ENSMUST00000176242.9"; exon_number "52"; exon_id "395";
chr3	IsoQuant	gene	27161292	27164045	.	-	.	gene_id "novel_gene_chr3_797"; transcripts "1";
chr3	IsoQuant	transcript	27161292	27164045	.	-	.	gene_id "novel_gene_chr3_797"; transcript_id "transcript796.chr3.nnic"; exons "1";
chr3	IsoQuant	exon	27161292	27164045	.	-	.	gene_id "novel_gene_chr3_797"; transcript_id "transcript796.chr3.nnic"; exon_number "1"; exon_id "396";
chr3	HAVANA	gene	27237114	27338757	.	+	.	gene_id "ENSMUSG00000027698.15"; transcripts "1"; gene_type "protein_coding"; gene_name "Nceh1"; mgi_id "MGI:2443191"; tag "overlapping_locus"; havana_gene "OTTMUSG00000028153.1";
chr3	HAVANA	transcript	27237114	27299107	.	+	.	gene_id "ENSMUSG00000027698.15"; transcript_id "ENSMUST00000046515.15"; exons "5"; gene_type "protein_coding"; gene_name "Nceh1"; transcript_type "protein_coding"; transcript_name "Nceh1-201"; protein_id "ENSMUSP00000045864.9"; transcript_support_level "1"; mgi_id "MGI:2443191"; tag "basic"; ccdsid "CCDS17271.1"; havana_gene "OTTMUSG00000028153.1"; havana_transcript "OTTMUST00000069733.1";
chr3	HAVANA	UTR	27237114	27237226	.	+	.	gene_id "ENSMUSG00000027698.15"; transcript_id "ENSMUST00000046515.15"; exon_number "1"; exon_id "397";
chr3	HAVANA	exon	27237114	27237364	.	+	.	gene_id "ENSMUSG00000027698.15"; transcript_id "ENSMUST00000046515.15"; exon_number "2"; exon_id "ENSMUSE00000776901.2"; gene_type "protein_coding"; gene_name "Nceh1"; transcript_type "protein_coding"; transcript_name "Nceh1-201"; protein_id "ENSMUSP00000045864.9"; transcript_support_level "1"; mgi_id "MGI:2443191"; tag "basic"; ccdsid "CCDS17271.1"; havana_gene "OTTMUSG00000028153.1"; havana_transcript "OTTMUST00000069733.1";
chr3	HAVANA	start_codon	27237227	27237229	.	+	.	gene_id "ENSMUSG00000027698.15"; transcript_id "ENSMUST00000046515.15"; exon_number "3"; exon_id "398";
chr3	HAVANA	CDS	27237227	27237364	.	+	.	gene_id "ENSMUSG00000027698.15"; transcript_id "ENSMUST00000046515.15"; exon_number "4"; exon_id "399";
chr3	HAVANA	CDS	27276817	27277045	.	+	.	gene_id "ENSMUSG00000027698.15"; transcript_id "ENSMUST00000046515.15"; exon_number "5"; exon_id "ENSMUSE00001215659.2"; gene_type "protein_coding"; gene_name "Nceh1"; transcript_type "protein_coding"; transcript_name "Nceh1-201"; protein_id "ENSMUSP00000045864.9"; transcript_support_level "1"; mgi_id "MGI:2443191"; tag "basic"; ccdsid "CCDS17271.1"; havana_gene "OTTMUSG00000028153.1"; havana_transcript "OTTMUST00000069733.1";
chr3	HAVANA	exon	27276817	27277045	.	+	.	gene_id "ENSMUSG00000027698.15"; transcript_id "ENSMUST00000046515.15"; exon_number "6"; exon_id "ENSMUSE00001215659.2"; gene_type "protein_coding"; gene_name "Nceh1"; transcript_type "protein_coding"; transcript_name "Nceh1-201"; protein_id "ENSMUSP00000045864.9"; transcript_support_level "1"; mgi_id "MGI:2443191"; tag "basic"; ccdsid "CCDS17271.1"; havana_gene "OTTMUSG00000028153.1"; havana_transcript "OTTMUST00000069733.1";
chr3	HAVANA	CDS	27280222	27280291	.	+	.	gene_id "ENSMUSG00000027698.15"; transcript_id "ENSMUST00000046515.15"; exon_number "7"; exon_id "ENSMUSE00001265844.2"; gene_type "protein_coding"; gene_name "Nceh1"; transcript_type "protein_coding"; transcript_name "Nceh1-201"; protein_id "ENSMUSP00000045864.9"; transcript_support_level "1"; mgi_id "MGI:2443191"; tag "basic"; ccdsid "CCDS17271.1"; havana_gene "OTTMUSG00000028153.1"; havana_transcript "OTTMUST00000069733.1";
chr3	HAVANA	exon	27280222	27280291	.	+	.	gene_id "ENSMUSG00000027698.15"; transcript_id "ENSMUST00000046515.15"; exon_number "8"; exon_id "ENSMUSE00001265844.2"; gene_type "protein_coding"; gene_name "Nceh1"; transcript_type "protein_coding"; transcript_name "Nceh1-201"; protein_id "ENSMUSP00000045864.9"; transcript_support_level "1"; mgi_id "MGI:2443191"; tag "basic"; ccdsid "CCDS17271.1"; havana_gene "OTTMUSG00000028153.1"; havana_transcript "OTTMUST00000069733.1";
chr3	HAVANA	CDS	27293681	27293852	.	+	.	gene_id "ENSMUSG00000027698.15"; transcript_id "ENSMUST00000046515.15"; exon_number "9"; exon_id "ENSMUSE00000172402.4"; gene_type "protein_coding"; gene_name "Nceh1"; transcript_type "protein_coding"; transcript_name "Nceh1-201"; protein_id "ENSMUSP00000045864.9"; transcript_support_level "1"; mgi_id "MGI:2443191"; tag "basic"; ccdsid "CCDS17271.1"; havana_gene "OTTMUSG00000028153.1"; havana_transcript "OTTMUST00000069733.1";
chr3	HAVANA	exon	27293681	27293852	.	+	.	gene_id "ENSMUSG00000027698.15"; transcript_id "ENSMUST00000046515.15"; exon_number "10"; exon_id "ENSMUSE00000172402.4"; gene_type "protein_coding"; gene_name "Nceh1"; transcript_type "protein_coding"; transcript_name "Nceh1-201"; protein_id "ENSMUSP00000045864.9"; transcript_support_level "1"; mgi_id "MGI:2443191"; tag "basic"; ccdsid "CCDS17271.1"; havana_gene "OTTMUSG00000028153.1"; havana_transcript "OTTMUST00000069733.1";
chr3	HAVANA	CDS	27295350	27295964	.	+	.	gene_id "ENSMUSG00000027698.15"; transcript_id "ENSMUST00000046515.15"; exon_number "11"; exon_id "400";
chr3	HAVANA	exon	27295350	27299107	.	+	.	gene_id "ENSMUSG00000027698.15"; transcript_id "ENSMUST00000046515.15"; exon_number "12"; exon_id "ENSMUSE00000346980.9"; gene_type "protein_coding"; gene_name "Nceh1"; transcript_type "protein_coding"; transcript_name "Nceh1-201"; protein_id "ENSMUSP00000045864.9"; transcript_support_level "1"; mgi_id "MGI:2443191"; tag "basic"; ccdsid "CCDS17271.1"; havana_gene "OTTMUSG00000028153.1"; havana_transcript "OTTMUST00000069733.1";
chr3	HAVANA	stop_codon	27295965	27295967	.	+	.	gene_id "ENSMUSG00000027698.15"; transcript_id "ENSMUST00000046515.15"; exon_number "13"; exon_id "401";
chr3	HAVANA	UTR	27295965	27299107	.	+	.	gene_id "ENSMUSG00000027698.15"; transcript_id "ENSMUST00000046515.15"; exon_number "14"; exon_id "402";
chr3	HAVANA	gene	27470311	27765475	.	-	.	gene_id "ENSMUSG00000039286.13"; transcripts "8"; gene_type "protein_coding"; gene_name "Fndc3b"; mgi_id "MGI:1919257"; tag "ncRNA_host"; havana_gene "OTTMUSG00000051189.1";
chr3	HAVANA	transcript	27470311	27764588	.	-	.	gene_id "ENSMUSG00000039286.13"; transcript_id "ENSMUST00000046157.10"; exons "26"; gene_type "protein_coding"; gene_name "Fndc3b"; transcript_type "protein_coding"; transcript_name "Fndc3b-201"; protein_id "ENSMUSP00000041495.5"; transcript_support_level "1"; mgi_id "MGI:1919257"; tag "basic"; ccdsid "CCDS17274.1"; havana_gene "OTTMUSG00000051189.1"; havana_transcript "OTTMUST00000129645.1";
chr3	HAVANA	exon	27764495	27764588	.	-	.	gene_id "ENSMUSG00000039286.13"; transcript_id "ENSMUST00000046157.10"; exon_number "1"; exon_id "ENSMUSE00000367783.3"; gene_type "protein_coding"; gene_name "Fndc3b"; transcript_type "protein_coding"; transcript_name "Fndc3b-201"; protein_id "ENSMUSP00000041495.5"; transcript_support_level "1"; mgi_id "MGI:1919257"; tag "basic"; ccdsid "CCDS17274.1"; havana_gene "OTTMUSG00000051189.1"; havana_transcript "OTTMUST00000129645.1";
chr3	HAVANA	UTR	27764495	27764588	.	-	.	gene_id "ENSMUSG00000039286.13"; transcript_id "ENSMUST00000046157.10"; exon_number "2"; exon_id "ENSMUSE00000367783.3"; gene_type "protein_coding"; gene_name "Fndc3b"; transcript_type "protein_coding"; transcript_name "Fndc3b-201"; protein_id "ENSMUSP00000041495.5"; transcript_support_level "1"; mgi_id "MGI:1919257"; tag "basic"; ccdsid "CCDS17274.1"; havana_gene "OTTMUSG00000051189.1"; havana_transcript "OTTMUST00000129645.1";
chr3	HAVANA	UTR	27697211	27697238	.	-	.	gene_id "ENSMUSG00000039286.13"; transcript_id "ENSMUST00000046157.10"; exon_number "3"; exon_id "403";
chr3	HAVANA	start_codon	27697208	27697210	.	-	.	gene_id "ENSMUSG00000039286.13"; transcript_id "ENSMUST00000046157.10"; exon_number "4"; exon_id "404";
chr3	HAVANA	exon	27697100	27697238	.	-	.	gene_id "ENSMUSG00000039286.13"; transcript_id "ENSMUST00000046157.10"; exon_number "5"; exon_id "ENSMUSE00000413663.4"; gene_type "protein_coding"; gene_name "Fndc3b"; transcript_type "protein_coding"; transcript_name "Fndc3b-201"; protein_id "ENSMUSP00000041495.5"; transcript_support_level "1"; mgi_id "MGI:1919257"; tag "basic"; ccdsid "CCDS17274.1"; havana_gene "OTTMUSG00000051189.1"; havana_transcript "OTTMUST00000129645.1";
chr3	HAVANA	CDS	27697100	27697210	.	-	.	gene_id "ENSMUSG00000039286.13"; transcript_id "ENSMUST00000046157.10"; exon_number "6"; exon_id "405";
chr3	HAVANA	exon	27674754	27674829	.	-	.	gene_id "ENSMUSG00000039286.13"; transcript_id "ENSMUST00000046157.10"; exon_number "7"; exon_id "ENSMUSE00000364930.4"; gene_type "protein_coding"; gene_name "Fndc3b"; transcript_type "protein_coding"; transcript_name "Fndc3b-201"; protein_id "ENSMUSP00000041495.5"; transcript_support_level "1"; mgi_id "MGI:1919257"; tag "basic"; ccdsid "CCDS17274.1"; havana_gene "OTTMUSG00000051189.1"; havana_transcript "OTTMUST00000129645.1";
chr3	HAVANA	CDS	27674754	27674829	.	-	.	gene_id "ENSMUSG00000039286.13"; transcript_id "ENSMUST00000046157.10"; exon_number "8"; exon_id "ENSMUSE00000364930.4"; gene_type "protein_coding"; gene_name "Fndc3b"; transcript_type "protein_coding"; transcript_name "Fndc3b-201"; protein_id "ENSMUSP00000041495.5"; transcript_support_level "1"; mgi_id "MGI:1919257"; tag "basic"; ccdsid "CCDS17274.1"; havana_gene "OTTMUSG00000051189.1"; havana_transcript "OTTMUST00000129645.1";
chr3	HAVANA	exon	27610269	27610345	.	-	.	gene_id "ENSMUSG00000039286.13"; transcript_id "ENSMUST00000046157.10"; exon_number "9"; exon_id "ENSMUSE00001345066.2"; gene_type "protein_coding"; gene_name "Fndc3b"; transcript_type "protein_coding"; transcript_name "Fndc3b-201"; protein_id "ENSMUSP00000041495.5"; transcript_support_level "1"; mgi_id "MGI:1919257"; tag "basic"; ccdsid "CCDS17274.1"; havana_gene "OTTMUSG00000051189.1"; havana_transcript "OTTMUST00000129645.1";
chr3	HAVANA	CDS	27610269	27610345	.	-	.	gene_id "ENSMUSG00000039286.13"; transcript_id "ENSMUST00000046157.10"; exon_number "10"; exon_id "ENSMUSE00001345066.2"; gene_type "protein_coding"; gene_name "Fndc3b"; transcript_type "protein_coding"; transcript_name "Fndc3b-201"; protein_id "ENSMUSP00000041495.5"; transcript_support_level "1"; mgi_id "MGI:1919257"; tag "basic"; ccdsid "CCDS17274.1"; havana_gene "OTTMUSG00000051189.1"; havana_transcript "OTTMUST00000129645.1";
chr3	HAVANA	exon	27596080	27596323	.	-	.	gene_id "ENSMUSG00000039286.13"; transcript_id "ENSMUST00000046157.10"; exon_number "11"; exon_id "ENSMUSE00001343542.2"; gene_type "protein_coding"; gene_name "Fndc3b"; transcript_type "protein_coding"; transcript_name "Fndc3b-201"; protein_id "ENSMUSP00000041495.5"; transcript_support_level "1"; mgi_id "MGI:1919257"; tag "basic"; ccdsid "CCDS17274.1"; havana_gene "OTTMUSG00000051189.1"; havana_transcript "OTTMUST00000129645.1";
chr3	HAVANA	CDS	27596080	27596323	.	-	.	gene_id "ENSMUSG00000039286.13"; transcript_id "ENSMUST00000046157.10"; exon_number "12"; exon_id "ENSMUSE00001343542.2"; gene_type "protein_coding"; gene_name "Fndc3b"; transcript_type "protein_coding"; transcript_name "Fndc3b-201"; protein_id "ENSMUSP00000041495.5"; transcript_support_level "1"; mgi_id "MGI:1919257"; tag "basic"; ccdsid "CCDS17274.1"; havana_gene "OTTMUSG00000051189.1"; havana_transcript "OTTMUST00000129645.1";
chr3	HAVANA	exon	27592098	27592388	.	-	.	gene_id "ENSMUSG00000039286.13"; transcript_id "ENSMUST00000046157.10"; exon_number "13"; exon_id "ENSMUSE00001338233.2"; gene_type "protein_coding"; gene_name "Fndc3b"; transcript_type "protein_coding"; transcript_name "Fndc3b-201"; protein_id "ENSMUSP00000041495.5"; transcript_support_level "1"; mgi_id "MGI:1919257"; tag "basic"; ccdsid "CCDS17274.1"; havana_gene "OTTMUSG00000051189.1"; havana_transcript "OTTMUST00000129645.1";
chr3	HAVANA	CDS	27592098	27592388	.	-	.	gene_id "ENSMUSG00000039286.13"; transcript_id "ENSMUST00000046157.10"; exon_number "14"; exon_id "ENSMUSE00001338233.2"; gene_type "protein_coding"; gene_name "Fndc3b"; transcript_type "protein_coding"; transcript_name "Fndc3b-201"; protein_id "ENSMUSP00000041495.5"; transcript_support_level "1"; mgi_id "MGI:1919257"; tag "basic"; ccdsid "CCDS17274.1"; havana_gene "OTTMUSG00000051189.1"; havana_transcript "OTTMUST00000129645.1";
chr3	HAVANA	exon	27562630	27562688	.	-	.	gene_id "ENSMUSG00000039286.13"; transcript_id "ENSMUST00000046157.10"; exon_number "15"; exon_id "ENSMUSE00000338204.4"; gene_type "protein_coding"; gene_name "Fndc3b"; transcript_type "protein_coding"; transcript_name "Fndc3b-201"; protein_id "ENSMUSP00000041495.5"; transcript_support_level "1"; mgi_id "MGI:1919257"; tag "basic"; ccdsid "CCDS17274.1"; havana_gene "OTTMUSG00000051189.1"; havana_transcript "OTTMUST00000129645.1";
chr3	HAVANA	CDS	27562630	27562688	.	-	.	gene_id "ENSMUSG00000039286.13"; transcript_id "ENSMUST00000046157.10"; exon_number "16"; exon_id "ENSMUSE00000338204.4"; gene_type "protein_coding"; gene_name "Fndc3b"; transcript_type "protein_coding"; transcript_name "Fndc3b-201"; protein_id "ENSMUSP00000041495.5"; transcript_support_level "1"; mgi_id "MGI:1919257"; tag "basic"; ccdsid "CCDS17274.1"; havana_gene "OTTMUSG00000051189.1"; havana_transcript "OTTMUST00000129645.1";
chr3	HAVANA	exon	27555543	27555694	.	-	.	gene_id "ENSMUSG00000039286.13"; transcript_id "ENSMUST00000046157.10"; exon_number "17"; exon_id "ENSMUSE00001342699.2"; gene_type "protein_coding"; gene_name "Fndc3b"; transcript_type "protein_coding"; transcript_name "Fndc3b-201"; protein_id "ENSMUSP00000041495.5"; transcript_support_level "1"; mgi_id "MGI:1919257"; tag "basic"; ccdsid "CCDS17274.1"; havana_gene "OTTMUSG00000051189.1"; havana_transcript "OTTMUST00000129645.1";
chr3	HAVANA	CDS	27555543	27555694	.	-	.	gene_id "ENSMUSG00000039286.13"; transcript_id "ENSMUST00000046157.10"; exon_number "18"; exon_id "ENSMUSE00001342699.2"; gene_type "protein_coding"; gene_name "Fndc3b"; transcript_type "protein_coding"; transcript_name "Fndc3b-201"; protein_id "ENSMUSP00000041495.5"; transcript_support_level "1"; mgi_id "MGI:1919257"; tag "basic"; ccdsid "CCDS17274.1"; havana_gene "OTTMUSG00000051189.1"; havana_transcript "OTTMUST00000129645.1";
chr3	HAVANA	exon	27552926	27552985	.	-	.	gene_id "ENSMUSG00000039286.13"; transcript_id "ENSMUST00000046157.10"; exon_number "19"; exon_id "ENSMUSE00000301170.4"; gene_type "protein_coding"; gene_name "Fndc3b"; transcript_type "protein_coding"; transcript_name "Fndc3b-201"; protein_id "ENSMUSP00000041495.5"; transcript_support_level "1"; mgi_id "MGI:1919257"; tag "basic"; ccdsid "CCDS17274.1"; havana_gene "OTTMUSG00000051189.1"; havana_transcript "OTTMUST00000129645.1";
chr3	HAVANA	CDS	27552926	27552985	.	-	.	gene_id "ENSMUSG00000039286.13"; transcript_id "ENSMUST00000046157.10"; exon_number "20"; exon_id "ENSMUSE00000301170.4"; gene_type "protein_coding"; gene_name "Fndc3b"; transcript_type "protein_coding"; transcript_name "Fndc3b-201"; protein_id "ENSMUSP00000041495.5"; transcript_support_level "1"; mgi_id "MGI:1919257"; tag "basic"; ccdsid "CCDS17274.1"; havana_gene "OTTMUSG00000051189.1"; havana_transcript "OTTMUST00000129645.1";
chr3	HAVANA	exon	27545174	27545312	.	-	.	gene_id "ENSMUSG00000039286.13"; transcript_id "ENSMUST00000046157.10"; exon_number "21"; exon_id "ENSMUSE00000301163.4"; gene_type "protein_coding"; gene_name "Fndc3b"; transcript_type "protein_coding"; transcript_name "Fndc3b-201"; protein_id "ENSMUSP00000041495.5"; transcript_support_level "1"; mgi_id "MGI:1919257"; tag "basic"; ccdsid "CCDS17274.1"; havana_gene "OTTMUSG00000051189.1"; havana_transcript "OTTMUST00000129645.1";
chr3	HAVANA	CDS	27545174	27545312	.	-	.	gene_id "ENSMUSG00000039286.13"; transcript_id "ENSMUST00000046157.10"; exon_number "22"; exon_id "ENSMUSE00000301163.4"; gene_type "protein_coding"; gene_name "Fndc3b"; transcript_type "protein_coding"; transcript_name "Fndc3b-201"; protein_id "ENSMUSP00000041495.5"; transcript_support_level "1"; mgi_id "MGI:1919257"; tag "basic"; ccdsid "CCDS17274.1"; havana_gene "OTTMUSG00000051189.1"; havana_transcript "OTTMUST00000129645.1";
chr3	HAVANA	exon	27542386	27542439	.	-	.	gene_id "ENSMUSG00000039286.13"; transcript_id "ENSMUST00000046157.10"; exon_number "23"; exon_id "ENSMUSE00000569206.2"; gene_type "protein_coding"; gene_name "Fndc3b"; transcript_type "protein_coding"; transcript_name "Fndc3b-201"; protein_id "ENSMUSP00000041495.5"; transcript_support_level "1"; mgi_id "MGI:1919257"; tag "basic"; ccdsid "CCDS17274.1"; havana_gene "OTTMUSG00000051189.1"; havana_transcript "OTTMUST00000129645.1";
chr3	HAVANA	CDS	27542386	27542439	.	-	.	gene_id "ENSMUSG00000039286.13"; transcript_id "ENSMUST00000046157.10"; exon_number "24"; exon_id "ENSMUSE00000569206.2"; gene_type "protein_coding"; gene_name "Fndc3b"; transcript_type "protein_coding"; transcript_name "Fndc3b-201"; protein_id "ENSMUSP00000041495.5"; transcript_support_level "1"; mgi_id "MGI:1919257"; tag "basic"; ccdsid "CCDS17274.1"; havana_gene "OTTMUSG00000051189.1"; havana_transcript "OTTMUST00000129645.1";
chr3	HAVANA	exon	27524371	27524495	.	-	.	gene_id "ENSMUSG00000039286.13"; transcript_id "ENSMUST00000046157.10"; exon_number "25"; exon_id "ENSMUSE00000301154.2"; gene_type "protein_coding"; gene_name "Fndc3b"; transcript_type "protein_coding"; transcript_name "Fndc3b-201"; protein_id "ENSMUSP00000041495.5"; transcript_support_level "1"; mgi_id "MGI:1919257"; tag "basic"; ccdsid "CCDS17274.1"; havana_gene "OTTMUSG00000051189.1"; havana_transcript "OTTMUST00000129645.1";
chr3	HAVANA	CDS	27524371	27524495	.	-	.	gene_id "ENSMUSG00000039286.13"; transcript_id "ENSMUST00000046157.10"; exon_number "26"; exon_id "ENSMUSE00000301154.2"; gene_type "protein_coding"; gene_name "Fndc3b"; transcript_type "protein_coding"; transcript_name "Fndc3b-201"; protein_id "ENSMUSP00000041495.5"; transcript_support_level "1"; mgi_id "MGI:1919257"; tag "basic"; ccdsid "CCDS17274.1"; havana_gene "OTTMUSG00000051189.1"; havana_transcript "OTTMUST00000129645.1";
chr3	HAVANA	exon	27523015	27523189	.	-	.	gene_id "ENSMUSG00000039286.13"; transcript_id "ENSMUST00000046157.10"; exon_number "27"; exon_id "ENSMUSE00000301146.2"; gene_type "protein_coding"; gene_name "Fndc3b"; transcript_type "protein_coding"; transcript_name "Fndc3b-201"; protein_id "ENSMUSP00000041495.5"; transcript_support_level "1"; mgi_id "MGI:1919257"; tag "basic"; ccdsid "CCDS17274.1"; havana_gene "OTTMUSG00000051189.1"; havana_transcript "OTTMUST00000129645.1";
chr3	HAVANA	CDS	27523015	27523189	.	-	.	gene_id "ENSMUSG00000039286.13"; transcript_id "ENSMUST00000046157.10"; exon_number "28"; exon_id "ENSMUSE00000301146.2"; gene_type "protein_coding"; gene_name "Fndc3b"; transcript_type "protein_coding"; transcript_name "Fndc3b-201"; protein_id "ENSMUSP00000041495.5"; transcript_support_level "1"; mgi_id "MGI:1919257"; tag "basic"; ccdsid "CCDS17274.1"; havana_gene "OTTMUSG00000051189.1"; havana_transcript "OTTMUST00000129645.1";
chr3	HAVANA	exon	27521524	27521610	.	-	.	gene_id "ENSMUSG00000039286.13"; transcript_id "ENSMUST00000046157.10"; exon_number "29"; exon_id "ENSMUSE00000301140.2"; gene_type "protein_coding"; gene_name "Fndc3b"; transcript_type "protein_coding"; transcript_name "Fndc3b-201"; protein_id "ENSMUSP00000041495.5"; transcript_support_level "1"; mgi_id "MGI:1919257"; tag "basic"; ccdsid "CCDS17274.1"; havana_gene "OTTMUSG00000051189.1"; havana_transcript "OTTMUST00000129645.1";
chr3	HAVANA	CDS	27521524	27521610	.	-	.	gene_id "ENSMUSG00000039286.13"; transcript_id "ENSMUST00000046157.10"; exon_number "30"; exon_id "ENSMUSE00000301140.2"; gene_type "protein_coding"; gene_name "Fndc3b"; transcript_type "protein_coding"; transcript_name "Fndc3b-201"; protein_id "ENSMUSP00000041495.5"; transcript_support_level "1"; mgi_id "MGI:1919257"; tag "basic"; ccdsid "CCDS17274.1"; havana_gene "OTTMUSG00000051189.1"; havana_transcript "OTTMUST00000129645.1";
chr3	HAVANA	exon	27519851	27519989	.	-	.	gene_id "ENSMUSG00000039286.13"; transcript_id "ENSMUST00000046157.10"; exon_number "31"; exon_id "ENSMUSE00000301136.2"; gene_type "protein_coding"; gene_name "Fndc3b"; transcript_type "protein_coding"; transcript_name "Fndc3b-201"; protein_id "ENSMUSP00000041495.5"; transcript_support_level "1"; mgi_id "MGI:1919257"; tag "basic"; ccdsid "CCDS17274.1"; havana_gene "OTTMUSG00000051189.1"; havana_transcript "OTTMUST00000129645.1";
chr3	HAVANA	CDS	27519851	27519989	.	-	.	gene_id "ENSMUSG00000039286.13"; transcript_id "ENSMUST00000046157.10"; exon_number "32"; exon_id "ENSMUSE00000301136.2"; gene_type "protein_coding"; gene_name "Fndc3b"; transcript_type "protein_coding"; transcript_name "Fndc3b-201"; protein_id "ENSMUSP00000041495.5"; transcript_support_level "1"; mgi_id "MGI:1919257"; tag "basic"; ccdsid "CCDS17274.1"; havana_gene "OTTMUSG00000051189.1"; havana_transcript "OTTMUST00000129645.1";
chr3	HAVANA	exon	27517924	27517995	.	-	.	gene_id "ENSMUSG00000039286.13"; transcript_id "ENSMUST00000046157.10"; exon_number "33"; exon_id "ENSMUSE00000301129.2"; gene_type "protein_coding"; gene_name "Fndc3b"; transcript_type "protein_coding"; transcript_name "Fndc3b-201"; protein_id "ENSMUSP00000041495.5"; transcript_support_level "1"; mgi_id "MGI:1919257"; tag "basic"; ccdsid "CCDS17274.1"; havana_gene "OTTMUSG00000051189.1"; havana_transcript "OTTMUST00000129645.1";
chr3	HAVANA	CDS	27517924	27517995	.	-	.	gene_id "ENSMUSG00000039286.13"; transcript_id "ENSMUST00000046157.10"; exon_number "34"; exon_id "ENSMUSE00000301129.2"; gene_type "protein_coding"; gene_name "Fndc3b"; transcript_type "protein_coding"; transcript_name "Fndc3b-201"; protein_id "ENSMUSP00000041495.5"; transcript_support_level "1"; mgi_id "MGI:1919257"; tag "basic"; ccdsid "CCDS17274.1"; havana_gene "OTTMUSG00000051189.1"; havana_transcript "OTTMUST00000129645.1";
chr3	HAVANA	exon	27515825	27515943	.	-	.	gene_id "ENSMUSG00000039286.13"; transcript_id "ENSMUST00000046157.10"; exon_number "35"; exon_id "ENSMUSE00000301121.2"; gene_type "protein_coding"; gene_name "Fndc3b"; transcript_type "protein_coding"; transcript_name "Fndc3b-201"; protein_id "ENSMUSP00000041495.5"; transcript_support_level "1"; mgi_id "MGI:1919257"; tag "basic"; ccdsid "CCDS17274.1"; havana_gene "OTTMUSG00000051189.1"; havana_transcript "OTTMUST00000129645.1";
chr3	HAVANA	CDS	27515825	27515943	.	-	.	gene_id "ENSMUSG00000039286.13"; transcript_id "ENSMUST00000046157.10"; exon_number "36"; exon_id "ENSMUSE00000301121.2"; gene_type "protein_coding"; gene_name "Fndc3b"; transcript_type "protein_coding"; transcript_name "Fndc3b-201"; protein_id "ENSMUSP00000041495.5"; transcript_support_level "1"; mgi_id "MGI:1919257"; tag "basic"; ccdsid "CCDS17274.1"; havana_gene "OTTMUSG00000051189.1"; havana_transcript "OTTMUST00000129645.1";
chr3	HAVANA	exon	27514094	27514199	.	-	.	gene_id "ENSMUSG00000039286.13"; transcript_id "ENSMUST00000046157.10"; exon_number "37"; exon_id "ENSMUSE00000301111.2"; gene_type "protein_coding"; gene_name "Fndc3b"; transcript_type "protein_coding"; transcript_name "Fndc3b-201"; protein_id "ENSMUSP00000041495.5"; transcript_support_level "1"; mgi_id "MGI:1919257"; tag "basic"; ccdsid "CCDS17274.1"; havana_gene "OTTMUSG00000051189.1"; havana_transcript "OTTMUST00000129645.1";
chr3	HAVANA	CDS	27514094	27514199	.	-	.	gene_id "ENSMUSG00000039286.13"; transcript_id "ENSMUST00000046157.10"; exon_number "38"; exon_id "ENSMUSE00000301111.2"; gene_type "protein_coding"; gene_name "Fndc3b"; transcript_type "protein_coding"; transcript_name "Fndc3b-201"; protein_id "ENSMUSP00000041495.5"; transcript_support_level "1"; mgi_id "MGI:1919257"; tag "basic"; ccdsid "CCDS17274.1"; havana_gene "OTTMUSG00000051189.1"; havana_transcript "OTTMUST00000129645.1";
chr3	HAVANA	exon	27512866	27513038	.	-	.	gene_id "ENSMUSG00000039286.13"; transcript_id "ENSMUST00000046157.10"; exon_number "39"; exon_id "ENSMUSE00000301105.2"; gene_type "protein_coding"; gene_name "Fndc3b"; transcript_type "protein_coding"; transcript_name "Fndc3b-201"; protein_id "ENSMUSP00000041495.5"; transcript_support_level "1"; mgi_id "MGI:1919257"; tag "basic"; ccdsid "CCDS17274.1"; havana_gene "OTTMUSG00000051189.1"; havana_transcript "OTTMUST00000129645.1";
chr3	HAVANA	CDS	27512866	27513038	.	-	.	gene_id "ENSMUSG00000039286.13"; transcript_id "ENSMUST00000046157.10"; exon_number "40"; exon_id "ENSMUSE00000301105.2"; gene_type "protein_coding"; gene_name "Fndc3b"; transcript_type "protein_coding"; transcript_name "Fndc3b-201"; protein_id "ENSMUSP00000041495.5"; transcript_support_level "1"; mgi_id "MGI:1919257"; tag "basic"; ccdsid "CCDS17274.1"; havana_gene "OTTMUSG00000051189.1"; havana_transcript "OTTMUST00000129645.1";
chr3	HAVANA	exon	27511136	27511249	.	-	.	gene_id "ENSMUSG00000039286.13"; transcript_id "ENSMUST00000046157.10"; exon_number "41"; exon_id "ENSMUSE00000301097.2"; gene_type "protein_coding"; gene_name "Fndc3b"; transcript_type "protein_coding"; transcript_name "Fndc3b-201"; protein_id "ENSMUSP00000041495.5"; transcript_support_level "1"; mgi_id "MGI:1919257"; tag "basic"; ccdsid "CCDS17274.1"; havana_gene "OTTMUSG00000051189.1"; havana_transcript "OTTMUST00000129645.1";
chr3	HAVANA	CDS	27511136	27511249	.	-	.	gene_id "ENSMUSG00000039286.13"; transcript_id "ENSMUST00000046157.10"; exon_number "42"; exon_id "ENSMUSE00000301097.2"; gene_type "protein_coding"; gene_name "Fndc3b"; transcript_type "protein_coding"; transcript_name "Fndc3b-201"; protein_id "ENSMUSP00000041495.5"; transcript_support_level "1"; mgi_id "MGI:1919257"; tag "basic"; ccdsid "CCDS17274.1"; havana_gene "OTTMUSG00000051189.1"; havana_transcript "OTTMUST00000129645.1";
chr3	HAVANA	exon	27510598	27510747	.	-	.	gene_id "ENSMUSG00000039286.13"; transcript_id "ENSMUST00000046157.10"; exon_number "43"; exon_id "ENSMUSE00000301087.2"; gene_type "protein_coding"; gene_name "Fndc3b"; transcript_type "protein_coding"; transcript_name "Fndc3b-201"; protein_id "ENSMUSP00000041495.5"; transcript_support_level "1"; mgi_id "MGI:1919257"; tag "basic"; ccdsid "CCDS17274.1"; havana_gene "OTTMUSG00000051189.1"; havana_transcript "OTTMUST00000129645.1";
chr3	HAVANA	CDS	27510598	27510747	.	-	.	gene_id "ENSMUSG00000039286.13"; transcript_id "ENSMUST00000046157.10"; exon_number "44"; exon_id "ENSMUSE00000301087.2"; gene_type "protein_coding"; gene_name "Fndc3b"; transcript_type "protein_coding"; transcript_name "Fndc3b-201"; protein_id "ENSMUSP00000041495.5"; transcript_support_level "1"; mgi_id "MGI:1919257"; tag "basic"; ccdsid "CCDS17274.1"; havana_gene "OTTMUSG00000051189.1"; havana_transcript "OTTMUST00000129645.1";
chr3	HAVANA	exon	27505463	27505743	.	-	.	gene_id "ENSMUSG00000039286.13"; transcript_id "ENSMUST00000046157.10"; exon_number "45"; exon_id "ENSMUSE00000301079.2"; gene_type "protein_coding"; gene_name "Fndc3b"; transcript_type "protein_coding"; transcript_name "Fndc3b-201"; protein_id "ENSMUSP00000041495.5"; transcript_support_level "1"; mgi_id "MGI:1919257"; tag "basic"; ccdsid "CCDS17274.1"; havana_gene "OTTMUSG00000051189.1"; havana_transcript "OTTMUST00000129645.1";
chr3	HAVANA	CDS	27505463	27505743	.	-	.	gene_id "ENSMUSG00000039286.13"; transcript_id "ENSMUST00000046157.10"; exon_number "46"; exon_id "ENSMUSE00000301079.2"; gene_type "protein_coding"; gene_name "Fndc3b"; transcript_type "protein_coding"; transcript_name "Fndc3b-201"; protein_id "ENSMUSP00000041495.5"; transcript_support_level "1"; mgi_id "MGI:1919257"; tag "basic"; ccdsid "CCDS17274.1"; havana_gene "OTTMUSG00000051189.1"; havana_transcript "OTTMUST00000129645.1";
chr3	HAVANA	exon	27494107	27494319	.	-	.	gene_id "ENSMUSG00000039286.13"; transcript_id "ENSMUST00000046157.10"; exon_number "47"; exon_id "ENSMUSE00000301072.2"; gene_type "protein_coding"; gene_name "Fndc3b"; transcript_type "protein_coding"; transcript_name "Fndc3b-201"; protein_id "ENSMUSP00000041495.5"; transcript_support_level "1"; mgi_id "MGI:1919257"; tag "basic"; ccdsid "CCDS17274.1"; havana_gene "OTTMUSG00000051189.1"; havana_transcript "OTTMUST00000129645.1";
chr3	HAVANA	CDS	27494107	27494319	.	-	.	gene_id "ENSMUSG00000039286.13"; transcript_id "ENSMUST00000046157.10"; exon_number "48"; exon_id "ENSMUSE00000301072.2"; gene_type "protein_coding"; gene_name "Fndc3b"; transcript_type "protein_coding"; transcript_name "Fndc3b-201"; protein_id "ENSMUSP00000041495.5"; transcript_support_level "1"; mgi_id "MGI:1919257"; tag "basic"; ccdsid "CCDS17274.1"; havana_gene "OTTMUSG00000051189.1"; havana_transcript "OTTMUST00000129645.1";
chr3	HAVANA	exon	27483013	27483179	.	-	.	gene_id "ENSMUSG00000039286.13"; transcript_id "ENSMUST00000046157.10"; exon_number "49"; exon_id "ENSMUSE00000301062.2"; gene_type "protein_coding"; gene_name "Fndc3b"; transcript_type "protein_coding"; transcript_name "Fndc3b-201"; protein_id "ENSMUSP00000041495.5"; transcript_support_level "1"; mgi_id "MGI:1919257"; tag "basic"; ccdsid "CCDS17274.1"; havana_gene "OTTMUSG00000051189.1"; havana_transcript "OTTMUST00000129645.1";
chr3	HAVANA	CDS	27483013	27483179	.	-	.	gene_id "ENSMUSG00000039286.13"; transcript_id "ENSMUST00000046157.10"; exon_number "50"; exon_id "ENSMUSE00000301062.2"; gene_type "protein_coding"; gene_name "Fndc3b"; transcript_type "protein_coding"; transcript_name "Fndc3b-201"; protein_id "ENSMUSP00000041495.5"; transcript_support_level "1"; mgi_id "MGI:1919257"; tag "basic"; ccdsid "CCDS17274.1"; havana_gene "OTTMUSG00000051189.1"; havana_transcript "OTTMUST00000129645.1";
chr3	HAVANA	exon	27480183	27480310	.	-	.	gene_id "ENSMUSG00000039286.13"; transcript_id "ENSMUST00000046157.10"; exon_number "51"; exon_id "ENSMUSE00000301057.2"; gene_type "protein_coding"; gene_name "Fndc3b"; transcript_type "protein_coding"; transcript_name "Fndc3b-201"; protein_id "ENSMUSP00000041495.5"; transcript_support_level "1"; mgi_id "MGI:1919257"; tag "basic"; ccdsid "CCDS17274.1"; havana_gene "OTTMUSG00000051189.1"; havana_transcript "OTTMUST00000129645.1";
chr3	HAVANA	CDS	27480183	27480310	.	-	.	gene_id "ENSMUSG00000039286.13"; transcript_id "ENSMUST00000046157.10"; exon_number "52"; exon_id "ENSMUSE00000301057.2"; gene_type "protein_coding"; gene_name "Fndc3b"; transcript_type "protein_coding"; transcript_name "Fndc3b-201"; protein_id "ENSMUSP00000041495.5"; transcript_support_level "1"; mgi_id "MGI:1919257"; tag "basic"; ccdsid "CCDS17274.1"; havana_gene "OTTMUSG00000051189.1"; havana_transcript "OTTMUST00000129645.1";
chr3	HAVANA	CDS	27473443	27473751	.	-	.	gene_id "ENSMUSG00000039286.13"; transcript_id "ENSMUST00000046157.10"; exon_number "53"; exon_id "406";
chr3	HAVANA	stop_codon	27473440	27473442	.	-	.	gene_id "ENSMUSG00000039286.13"; transcript_id "ENSMUST00000046157.10"; exon_number "54"; exon_id "407";
chr3	HAVANA	exon	27470311	27473751	.	-	.	gene_id "ENSMUSG00000039286.13"; transcript_id "ENSMUST00000046157.10"; exon_number "55"; exon_id "ENSMUSE00000498364.3"; gene_type "protein_coding"; gene_name "Fndc3b"; transcript_type "protein_coding"; transcript_name "Fndc3b-201"; protein_id "ENSMUSP00000041495.5"; transcript_support_level "1"; mgi_id "MGI:1919257"; tag "basic"; ccdsid "CCDS17274.1"; havana_gene "OTTMUSG00000051189.1"; havana_transcript "OTTMUST00000129645.1";
chr3	HAVANA	UTR	27470311	27473442	.	-	.	gene_id "ENSMUSG00000039286.13"; transcript_id "ENSMUST00000046157.10"; exon_number "56"; exon_id "408";
chr3	IsoQuant	transcript	27471579	27764855	.	-	.	gene_id "ENSMUSG00000039286.13"; transcript_id "transcript810.chr3.nnic"; exons "26";
chr3	IsoQuant	exon	27764520	27764855	.	-	.	gene_id "ENSMUSG00000039286.13"; transcript_id "transcript810.chr3.nnic"; exon_number "1"; exon_id "409";
chr3	IsoQuant	exon	27697100	27697238	.	-	.	gene_id "ENSMUSG00000039286.13"; transcript_id "transcript810.chr3.nnic"; exon_number "2"; exon_id "ENSMUSE00000413663.4";
chr3	IsoQuant	exon	27674754	27674829	.	-	.	gene_id "ENSMUSG00000039286.13"; transcript_id "transcript810.chr3.nnic"; exon_number "3"; exon_id "ENSMUSE00000364930.4";
chr3	IsoQuant	exon	27610269	27610345	.	-	.	gene_id "ENSMUSG00000039286.13"; transcript_id "transcript810.chr3.nnic"; exon_number "4"; exon_id "ENSMUSE00001345066.2";
chr3	IsoQuant	exon	27596080	27596323	.	-	.	gene_id "ENSMUSG00000039286.13"; transcript_id "transcript810.chr3.nnic"; exon_number "5"; exon_id "ENSMUSE00001343542.2";
chr3	IsoQuant	exon	27592098	27592388	.	-	.	gene_id "ENSMUSG00000039286.13"; transcript_id "transcript810.chr3.nnic"; exon_number "6"; exon_id "ENSMUSE00001338233.2";
chr3	IsoQuant	exon	27562630	27562688	.	-	.	gene_id "ENSMUSG00000039286.13"; transcript_id "transcript810.chr3.nnic"; exon_number "7"; exon_id "ENSMUSE00000338204.4";
chr3	IsoQuant	exon	27555543	27555694	.	-	.	gene_id "ENSMUSG00000039286.13"; transcript_id "transcript810.chr3.nnic"; exon_number "8"; exon_id "ENSMUSE00001342699.2";
chr3	IsoQuant	exon	27552926	27552985	.	-	.	gene_id "ENSMUSG00000039286.13"; transcript_id "transcript810.chr3.nnic"; exon_number "9"; exon_id "ENSMUSE00000301170.4";
chr3	IsoQuant	exon	27545174	27545312	.	-	.	gene_id "ENSMUSG00000039286.13"; transcript_id "transcript810.chr3.nnic"; exon_number "10"; exon_id "ENSMUSE00000301163.4";
chr3	IsoQuant	exon	27542386	27542439	.	-	.	gene_id "ENSMUSG00000039286.13"; transcript_id "transcript810.chr3.nnic"; exon_number "11"; exon_id "ENSMUSE00000569206.2";
chr3	IsoQuant	exon	27524371	27524495	.	-	.	gene_id "ENSMUSG00000039286.13"; transcript_id "transcript810.chr3.nnic"; exon_number "12"; exon_id "ENSMUSE00000301154.2";
chr3	IsoQuant	exon	27523015	27523189	.	-	.	gene_id "ENSMUSG00000039286.13"; transcript_id "transcript810.chr3.nnic"; exon_number "13"; exon_id "ENSMUSE00000301146.2";
chr3	IsoQuant	exon	27521524	27521610	.	-	.	gene_id "ENSMUSG00000039286.13"; transcript_id "transcript810.chr3.nnic"; exon_number "14"; exon_id "ENSMUSE00000301140.2";
chr3	IsoQuant	exon	27519851	27519989	.	-	.	gene_id "ENSMUSG00000039286.13"; transcript_id "transcript810.chr3.nnic"; exon_number "15"; exon_id "ENSMUSE00000301136.2";
chr3	IsoQuant	exon	27517924	27517995	.	-	.	gene_id "ENSMUSG00000039286.13"; transcript_id "transcript810.chr3.nnic"; exon_number "16"; exon_id "ENSMUSE00000301129.2";
chr3	IsoQuant	exon	27515825	27515943	.	-	.	gene_id "ENSMUSG00000039286.13"; transcript_id "transcript810.chr3.nnic"; exon_number "17"; exon_id "ENSMUSE00000301121.2";
chr3	IsoQuant	exon	27514094	27514199	.	-	.	gene_id "ENSMUSG00000039286.13"; transcript_id "transcript810.chr3.nnic"; exon_number "18"; exon_id "ENSMUSE00000301111.2";
chr3	IsoQuant	exon	27512866	27513038	.	-	.	gene_id "ENSMUSG00000039286.13"; transcript_id "transcript810.chr3.nnic"; exon_number "19"; exon_id "ENSMUSE00000301105.2";
chr3	IsoQuant	exon	27511136	27511249	.	-	.	gene_id "ENSMUSG00000039286.13"; transcript_id "transcript810.chr3.nnic"; exon_number "20"; exon_id "ENSMUSE00000301097.2";
chr3	IsoQuant	exon	27510598	27510747	.	-	.	gene_id "ENSMUSG00000039286.13"; transcript_id "transcript810.chr3.nnic"; exon_number "21"; exon_id "ENSMUSE00000301087.2";
chr3	IsoQuant	exon	27505463	27505743	.	-	.	gene_id "ENSMUSG00000039286.13"; transcript_id "transcript810.chr3.nnic"; exon_number "22"; exon_id "ENSMUSE00000301079.2";
chr3	IsoQuant	exon	27494107	27494319	.	-	.	gene_id "ENSMUSG00000039286.13"; transcript_id "transcript810.chr3.nnic"; exon_number "23"; exon_id "ENSMUSE00000301072.2";
chr3	IsoQuant	exon	27483013	27483179	.	-	.	gene_id "ENSMUSG00000039286.13"; transcript_id "transcript810.chr3.nnic"; exon_number "24"; exon_id "ENSMUSE00000301062.2";
chr3	IsoQuant	exon	27480183	27480310	.	-	.	gene_id "ENSMUSG00000039286.13"; transcript_id "transcript810.chr3.nnic"; exon_number "25"; exon_id "ENSMUSE00000301057.2";
chr3	IsoQuant	exon	27471579	27473751	.	-	.	gene_id "ENSMUSG00000039286.13"; transcript_id "transcript810.chr3.nnic"; exon_number "26"; exon_id "410";
chr3	IsoQuant	transcript	27471579	27765475	.	-	.	gene_id "ENSMUSG00000039286.13"; transcript_id "transcript811.chr3.nic"; exons "26";
chr3	IsoQuant	exon	27765269	27765475	.	-	.	gene_id "ENSMUSG00000039286.13"; transcript_id "transcript811.chr3.nic"; exon_number "1"; exon_id "411";
chr3	IsoQuant	exon	27697100	27697238	.	-	.	gene_id "ENSMUSG00000039286.13"; transcript_id "transcript811.chr3.nic"; exon_number "2"; exon_id "ENSMUSE00000413663.4";
chr3	IsoQuant	exon	27674754	27674829	.	-	.	gene_id "ENSMUSG00000039286.13"; transcript_id "transcript811.chr3.nic"; exon_number "3"; exon_id "ENSMUSE00000364930.4";
chr3	IsoQuant	exon	27610269	27610345	.	-	.	gene_id "ENSMUSG00000039286.13"; transcript_id "transcript811.chr3.nic"; exon_number "4"; exon_id "ENSMUSE00001345066.2";
chr3	IsoQuant	exon	27596080	27596323	.	-	.	gene_id "ENSMUSG00000039286.13"; transcript_id "transcript811.chr3.nic"; exon_number "5"; exon_id "ENSMUSE00001343542.2";
chr3	IsoQuant	exon	27592098	27592388	.	-	.	gene_id "ENSMUSG00000039286.13"; transcript_id "transcript811.chr3.nic"; exon_number "6"; exon_id "ENSMUSE00001338233.2";
chr3	IsoQuant	exon	27562630	27562688	.	-	.	gene_id "ENSMUSG00000039286.13"; transcript_id "transcript811.chr3.nic"; exon_number "7"; exon_id "ENSMUSE00000338204.4";
chr3	IsoQuant	exon	27555543	27555694	.	-	.	gene_id "ENSMUSG00000039286.13"; transcript_id "transcript811.chr3.nic"; exon_number "8"; exon_id "ENSMUSE00001342699.2";
chr3	IsoQuant	exon	27552926	27552985	.	-	.	gene_id "ENSMUSG00000039286.13"; transcript_id "transcript811.chr3.nic"; exon_number "9"; exon_id "ENSMUSE00000301170.4";
chr3	IsoQuant	exon	27545174	27545312	.	-	.	gene_id "ENSMUSG00000039286.13"; transcript_id "transcript811.chr3.nic"; exon_number "10"; exon_id "ENSMUSE00000301163.4";
chr3	IsoQuant	exon	27542386	27542439	.	-	.	gene_id "ENSMUSG00000039286.13"; transcript_id "transcript811.chr3.nic"; exon_number "11"; exon_id "ENSMUSE00000569206.2";
chr3	IsoQuant	exon	27524371	27524495	.	-	.	gene_id "ENSMUSG00000039286.13"; transcript_id "transcript811.chr3.nic"; exon_number "12"; exon_id "ENSMUSE00000301154.2";
chr3	IsoQuant	exon	27523015	27523189	.	-	.	gene_id "ENSMUSG00000039286.13"; transcript_id "transcript811.chr3.nic"; exon_number "13"; exon_id "ENSMUSE00000301146.2";
chr3	IsoQuant	exon	27521524	27521610	.	-	.	gene_id "ENSMUSG00000039286.13"; transcript_id "transcript811.chr3.nic"; exon_number "14"; exon_id "ENSMUSE00000301140.2";
chr3	IsoQuant	exon	27519851	27519989	.	-	.	gene_id "ENSMUSG00000039286.13"; transcript_id "transcript811.chr3.nic"; exon_number "15"; exon_id "ENSMUSE00000301136.2";
chr3	IsoQuant	exon	27517924	27517995	.	-	.	gene_id "ENSMUSG00000039286.13"; transcript_id "transcript811.chr3.nic"; exon_number "16"; exon_id "ENSMUSE00000301129.2";
chr3	IsoQuant	exon	27515825	27515943	.	-	.	gene_id "ENSMUSG00000039286.13"; transcript_id "transcript811.chr3.nic"; exon_number "17"; exon_id "ENSMUSE00000301121.2";
chr3	IsoQuant	exon	27514094	27514199	.	-	.	gene_id "ENSMUSG00000039286.13"; transcript_id "transcript811.chr3.nic"; exon_number "18"; exon_id "ENSMUSE00000301111.2";
chr3	IsoQuant	exon	27512866	27513038	.	-	.	gene_id "ENSMUSG00000039286.13"; transcript_id "transcript811.chr3.nic"; exon_number "19"; exon_id "ENSMUSE00000301105.2";
chr3	IsoQuant	exon	27511136	27511249	.	-	.	gene_id "ENSMUSG00000039286.13"; transcript_id "transcript811.chr3.nic"; exon_number "20"; exon_id "ENSMUSE00000301097.2";
chr3	IsoQuant	exon	27510598	27510747	.	-	.	gene_id "ENSMUSG00000039286.13"; transcript_id "transcript811.chr3.nic"; exon_number "21"; exon_id "ENSMUSE00000301087.2";
chr3	IsoQuant	exon	27505463	27505743	.	-	.	gene_id "ENSMUSG00000039286.13"; transcript_id "transcript811.chr3.nic"; exon_number "22"; exon_id "ENSMUSE00000301079.2";
chr3	IsoQuant	exon	27494107	27494319	.	-	.	gene_id "ENSMUSG00000039286.13"; transcript_id "transcript811.chr3.nic"; exon_number "23"; exon_id "ENSMUSE00000301072.2";
chr3	IsoQuant	exon	27483013	27483179	.	-	.	gene_id "ENSMUSG00000039286.13"; transcript_id "transcript811.chr3.nic"; exon_number "24"; exon_id "ENSMUSE00000301062.2";
chr3	IsoQuant	exon	27480183	27480310	.	-	.	gene_id "ENSMUSG00000039286.13"; transcript_id "transcript811.chr3.nic"; exon_number "25"; exon_id "ENSMUSE00000301057.2";
chr3	IsoQuant	exon	27471579	27473751	.	-	.	gene_id "ENSMUSG00000039286.13"; transcript_id "transcript811.chr3.nic"; exon_number "26"; exon_id "chr3.410";
chr3	IsoQuant	transcript	27471579	27765475	.	-	.	gene_id "ENSMUSG00000039286.13"; transcript_id "transcript812.chr3.nnic"; exons "24";
chr3	IsoQuant	exon	27765269	27765475	.	-	.	gene_id "ENSMUSG00000039286.13"; transcript_id "transcript812.chr3.nnic"; exon_number "1"; exon_id "chr3.411";
chr3	IsoQuant	exon	27697100	27697238	.	-	.	gene_id "ENSMUSG00000039286.13"; transcript_id "transcript812.chr3.nnic"; exon_number "2"; exon_id "ENSMUSE00000413663.4";
chr3	IsoQuant	exon	27674754	27674829	.	-	.	gene_id "ENSMUSG00000039286.13"; transcript_id "transcript812.chr3.nnic"; exon_number "3"; exon_id "ENSMUSE00000364930.4";
chr3	IsoQuant	exon	27610269	27610345	.	-	.	gene_id "ENSMUSG00000039286.13"; transcript_id "transcript812.chr3.nnic"; exon_number "4"; exon_id "ENSMUSE00001345066.2";
chr3	IsoQuant	exon	27596080	27596323	.	-	.	gene_id "ENSMUSG00000039286.13"; transcript_id "transcript812.chr3.nnic"; exon_number "5"; exon_id "ENSMUSE00001343542.2";
chr3	IsoQuant	exon	27592098	27592388	.	-	.	gene_id "ENSMUSG00000039286.13"; transcript_id "transcript812.chr3.nnic"; exon_number "6"; exon_id "ENSMUSE00001338233.2";
chr3	IsoQuant	exon	27562630	27562688	.	-	.	gene_id "ENSMUSG00000039286.13"; transcript_id "transcript812.chr3.nnic"; exon_number "7"; exon_id "ENSMUSE00000338204.4";
chr3	IsoQuant	exon	27555543	27555694	.	-	.	gene_id "ENSMUSG00000039286.13"; transcript_id "transcript812.chr3.nnic"; exon_number "8"; exon_id "ENSMUSE00001342699.2";
chr3	IsoQuant	exon	27552926	27552985	.	-	.	gene_id "ENSMUSG00000039286.13"; transcript_id "transcript812.chr3.nnic"; exon_number "9"; exon_id "ENSMUSE00000301170.4";
chr3	IsoQuant	exon	27545174	27545312	.	-	.	gene_id "ENSMUSG00000039286.13"; transcript_id "transcript812.chr3.nnic"; exon_number "10"; exon_id "ENSMUSE00000301163.4";
chr3	IsoQuant	exon	27542386	27542439	.	-	.	gene_id "ENSMUSG00000039286.13"; transcript_id "transcript812.chr3.nnic"; exon_number "11"; exon_id "ENSMUSE00000569206.2";
chr3	IsoQuant	exon	27524371	27524495	.	-	.	gene_id "ENSMUSG00000039286.13"; transcript_id "transcript812.chr3.nnic"; exon_number "12"; exon_id "ENSMUSE00000301154.2";
chr3	IsoQuant	exon	27523015	27523189	.	-	.	gene_id "ENSMUSG00000039286.13"; transcript_id "transcript812.chr3.nnic"; exon_number "13"; exon_id "ENSMUSE00000301146.2";
chr3	IsoQuant	exon	27521524	27521610	.	-	.	gene_id "ENSMUSG00000039286.13"; transcript_id "transcript812.chr3.nnic"; exon_number "14"; exon_id "ENSMUSE00000301140.2";
chr3	IsoQuant	exon	27519851	27519989	.	-	.	gene_id "ENSMUSG00000039286.13"; transcript_id "transcript812.chr3.nnic"; exon_number "15"; exon_id "ENSMUSE00000301136.2";
chr3	IsoQuant	exon	27517924	27517995	.	-	.	gene_id "ENSMUSG00000039286.13"; transcript_id "transcript812.chr3.nnic"; exon_number "16"; exon_id "ENSMUSE00000301129.2";
chr3	IsoQuant	exon	27512866	27513038	.	-	.	gene_id "ENSMUSG00000039286.13"; transcript_id "transcript812.chr3.nnic"; exon_number "17"; exon_id "ENSMUSE00000301105.2";
chr3	IsoQuant	exon	27511136	27511249	.	-	.	gene_id "ENSMUSG00000039286.13"; transcript_id "transcript812.chr3.nnic"; exon_number "18"; exon_id "ENSMUSE00000301097.2";
chr3	IsoQuant	exon	27510598	27510747	.	-	.	gene_id "ENSMUSG00000039286.13"; transcript_id "transcript812.chr3.nnic"; exon_number "19"; exon_id "ENSMUSE00000301087.2";
chr3	IsoQuant	exon	27505463	27505743	.	-	.	gene_id "ENSMUSG00000039286.13"; transcript_id "transcript812.chr3.nnic"; exon_number "20"; exon_id "ENSMUSE00000301079.2";
chr3	IsoQuant	exon	27494107	27494319	.	-	.	gene_id "ENSMUSG00000039286.13"; transcript_id "transcript812.chr3.nnic"; exon_number "21"; exon_id "ENSMUSE00000301072.2";
chr3	IsoQuant	exon	27483013	27483179	.	-	.	gene_id "ENSMUSG00000039286.13"; transcript_id "transcript812.chr3.nnic"; exon_number "22"; exon_id "ENSMUSE00000301062.2";
chr3	IsoQuant	exon	27480183	27480310	.	-	.	gene_id "ENSMUSG00000039286.13"; transcript_id "transcript812.chr3.nnic"; exon_number "23"; exon_id "ENSMUSE00000301057.2";
chr3	IsoQuant	exon	27471579	27473751	.	-	.	gene_id "ENSMUSG00000039286.13"; transcript_id "transcript812.chr3.nnic"; exon_number "24"; exon_id "chr3.410";
chr3	IsoQuant	transcript	27558783	27764618	.	-	.	gene_id "ENSMUSG00000039286.13"; transcript_id "transcript818.chr3.nic"; exons "7";
chr3	IsoQuant	exon	27764495	27764618	.	-	.	gene_id "ENSMUSG00000039286.13"; transcript_id "transcript818.chr3.nic"; exon_number "1"; exon_id "412";
chr3	IsoQuant	exon	27697100	27697238	.	-	.	gene_id "ENSMUSG00000039286.13"; transcript_id "transcript818.chr3.nic"; exon_number "2"; exon_id "ENSMUSE00000413663.4";
chr3	IsoQuant	exon	27674754	27674829	.	-	.	gene_id "ENSMUSG00000039286.13"; transcript_id "transcript818.chr3.nic"; exon_number "3"; exon_id "ENSMUSE00000364930.4";
chr3	IsoQuant	exon	27610269	27610345	.	-	.	gene_id "ENSMUSG00000039286.13"; transcript_id "transcript818.chr3.nic"; exon_number "4"; exon_id "ENSMUSE00001345066.2";
chr3	IsoQuant	exon	27596080	27596323	.	-	.	gene_id "ENSMUSG00000039286.13"; transcript_id "transcript818.chr3.nic"; exon_number "5"; exon_id "ENSMUSE00001343542.2";
chr3	IsoQuant	exon	27592098	27592388	.	-	.	gene_id "ENSMUSG00000039286.13"; transcript_id "transcript818.chr3.nic"; exon_number "6"; exon_id "ENSMUSE00001338233.2";
chr3	IsoQuant	exon	27558783	27562688	.	-	.	gene_id "ENSMUSG00000039286.13"; transcript_id "transcript818.chr3.nic"; exon_number "7"; exon_id "413";
chr3	IsoQuant	transcript	27558783	27765475	.	-	.	gene_id "ENSMUSG00000039286.13"; transcript_id "transcript820.chr3.nic"; exons "7";
chr3	IsoQuant	exon	27765269	27765475	.	-	.	gene_id "ENSMUSG00000039286.13"; transcript_id "transcript820.chr3.nic"; exon_number "1"; exon_id "chr3.411";
chr3	IsoQuant	exon	27697100	27697238	.	-	.	gene_id "ENSMUSG00000039286.13"; transcript_id "transcript820.chr3.nic"; exon_number "2"; exon_id "ENSMUSE00000413663.4";
chr3	IsoQuant	exon	27674754	27674829	.	-	.	gene_id "ENSMUSG00000039286.13"; transcript_id "transcript820.chr3.nic"; exon_number "3"; exon_id "ENSMUSE00000364930.4";
chr3	IsoQuant	exon	27610269	27610345	.	-	.	gene_id "ENSMUSG00000039286.13"; transcript_id "transcript820.chr3.nic"; exon_number "4"; exon_id "ENSMUSE00001345066.2";
chr3	IsoQuant	exon	27596080	27596323	.	-	.	gene_id "ENSMUSG00000039286.13"; transcript_id "transcript820.chr3.nic"; exon_number "5"; exon_id "ENSMUSE00001343542.2";
chr3	IsoQuant	exon	27592098	27592388	.	-	.	gene_id "ENSMUSG00000039286.13"; transcript_id "transcript820.chr3.nic"; exon_number "6"; exon_id "ENSMUSE00001338233.2";
chr3	IsoQuant	exon	27558783	27562688	.	-	.	gene_id "ENSMUSG00000039286.13"; transcript_id "transcript820.chr3.nic"; exon_number "7"; exon_id "chr3.413";
chr3	IsoQuant	transcript	27594989	27765475	.	-	.	gene_id "ENSMUSG00000039286.13"; transcript_id "transcript823.chr3.nic"; exons "5";
chr3	IsoQuant	exon	27765269	27765475	.	-	.	gene_id "ENSMUSG00000039286.13"; transcript_id "transcript823.chr3.nic"; exon_number "1"; exon_id "chr3.411";
chr3	IsoQuant	exon	27697100	27697238	.	-	.	gene_id "ENSMUSG00000039286.13"; transcript_id "transcript823.chr3.nic"; exon_number "2"; exon_id "ENSMUSE00000413663.4";
chr3	IsoQuant	exon	27674754	27674829	.	-	.	gene_id "ENSMUSG00000039286.13"; transcript_id "transcript823.chr3.nic"; exon_number "3"; exon_id "ENSMUSE00000364930.4";
chr3	IsoQuant	exon	27610269	27610345	.	-	.	gene_id "ENSMUSG00000039286.13"; transcript_id "transcript823.chr3.nic"; exon_number "4"; exon_id "ENSMUSE00001345066.2";
chr3	IsoQuant	exon	27594989	27596323	.	-	.	gene_id "ENSMUSG00000039286.13"; transcript_id "transcript823.chr3.nic"; exon_number "5"; exon_id "414";
chr3	IsoQuant	transcript	27696049	27765475	.	-	.	gene_id "ENSMUSG00000039286.13"; transcript_id "transcript828.chr3.nic"; exons "2";
chr3	IsoQuant	exon	27765269	27765475	.	-	.	gene_id "ENSMUSG00000039286.13"; transcript_id "transcript828.chr3.nic"; exon_number "1"; exon_id "chr3.411";
chr3	IsoQuant	exon	27696049	27697238	.	-	.	gene_id "ENSMUSG00000039286.13"; transcript_id "transcript828.chr3.nic"; exon_number "2"; exon_id "415";
chr3	IsoQuant	gene	27527137	27528734	.	-	.	gene_id "novel_gene_chr3_838"; transcripts "1";
chr3	IsoQuant	transcript	27527137	27528734	.	-	.	gene_id "novel_gene_chr3_838"; transcript_id "transcript837.chr3.nnic"; exons "1";
chr3	IsoQuant	exon	27527137	27528734	.	-	.	gene_id "novel_gene_chr3_838"; transcript_id "transcript837.chr3.nnic"; exon_number "1"; exon_id "416";
chr3	IsoQuant	gene	27536919	27541296	.	-	.	gene_id "novel_gene_chr3_834"; transcripts "1";
chr3	IsoQuant	transcript	27536919	27541296	.	-	.	gene_id "novel_gene_chr3_834"; transcript_id "transcript833.chr3.nnic"; exons "1";
chr3	IsoQuant	exon	27536919	27541296	.	-	.	gene_id "novel_gene_chr3_834"; transcript_id "transcript833.chr3.nnic"; exon_number "1"; exon_id "417";
chr3	IsoQuant	gene	27666607	27669545	.	-	.	gene_id "novel_gene_chr3_836"; transcripts "1";
chr3	IsoQuant	transcript	27666607	27669545	.	-	.	gene_id "novel_gene_chr3_836"; transcript_id "transcript835.chr3.nnic"; exons "1";
chr3	IsoQuant	exon	27666607	27669545	.	-	.	gene_id "novel_gene_chr3_836"; transcript_id "transcript835.chr3.nnic"; exon_number "1"; exon_id "418";
chr3	IsoQuant	gene	27742182	27748439	.	-	.	gene_id "novel_gene_chr3_832"; transcripts "1";
chr3	IsoQuant	transcript	27742182	27748439	.	-	.	gene_id "novel_gene_chr3_832"; transcript_id "transcript831.chr3.nnic"; exons "1";
chr3	IsoQuant	exon	27742182	27748439	.	-	.	gene_id "novel_gene_chr3_832"; transcript_id "transcript831.chr3.nnic"; exon_number "1"; exon_id "419";
chr3	IsoQuant	gene	27764668	27766207	.	+	.	gene_id "novel_gene_chr3_830"; transcripts "1";
chr3	IsoQuant	transcript	27764668	27766207	.	+	.	gene_id "novel_gene_chr3_830"; transcript_id "transcript829.chr3.nnic"; exons "1";
chr3	IsoQuant	exon	27764668	27766207	.	+	.	gene_id "novel_gene_chr3_830"; transcript_id "transcript829.chr3.nnic"; exon_number "1"; exon_id "420";
chr3	HAVANA	gene	27992844	28187511	.	+	.	gene_id "ENSMUSG00000027695.17"; transcripts "2"; gene_type "protein_coding"; gene_name "Pld1"; mgi_id "MGI:109585"; havana_gene "OTTMUSG00000028207.1";
chr3	HAVANA	transcript	28038320	28187383	.	+	.	gene_id "ENSMUSG00000027695.17"; transcript_id "ENSMUST00000067757.11"; exons "26"; gene_type "protein_coding"; gene_name "Pld1"; transcript_type "protein_coding"; transcript_name "Pld1-201"; protein_id "ENSMUSP00000064694.5"; transcript_support_level "1"; mgi_id "MGI:109585"; tag "alternative_5_UTR"; ccdsid "CCDS17275.1"; havana_gene "OTTMUSG00000028207.1"; havana_transcript "OTTMUST00000069878.1";
chr3	HAVANA	UTR	28038320	28038485	.	+	.	gene_id "ENSMUSG00000027695.17"; transcript_id "ENSMUST00000067757.11"; exon_number "1"; exon_id "ENSMUSE00000464546.3"; gene_type "protein_coding"; gene_name "Pld1"; transcript_type "protein_coding"; transcript_name "Pld1-201"; protein_id "ENSMUSP00000064694.5"; transcript_support_level "1"; mgi_id "MGI:109585"; tag "alternative_5_UTR"; ccdsid "CCDS17275.1"; havana_gene "OTTMUSG00000028207.1"; havana_transcript "OTTMUST00000069878.1";
chr3	HAVANA	exon	28038320	28038485	.	+	.	gene_id "ENSMUSG00000027695.17"; transcript_id "ENSMUST00000067757.11"; exon_number "2"; exon_id "ENSMUSE00000464546.3"; gene_type "protein_coding"; gene_name "Pld1"; transcript_type "protein_coding"; transcript_name "Pld1-201"; protein_id "ENSMUSP00000064694.5"; transcript_support_level "1"; mgi_id "MGI:109585"; tag "alternative_5_UTR"; ccdsid "CCDS17275.1"; havana_gene "OTTMUSG00000028207.1"; havana_transcript "OTTMUST00000069878.1";
chr3	HAVANA	UTR	28078312	28078342	.	+	.	gene_id "ENSMUSG00000027695.17"; transcript_id "ENSMUST00000067757.11"; exon_number "3"; exon_id "421";
chr3	HAVANA	exon	28078312	28078502	.	+	.	gene_id "ENSMUSG00000027695.17"; transcript_id "ENSMUST00000067757.11"; exon_number "4"; exon_id "ENSMUSE00001033916.2"; gene_type "protein_coding"; gene_name "Pld1"; transcript_type "protein_coding"; transcript_name "Pld1-201"; protein_id "ENSMUSP00000064694.5"; transcript_support_level "1"; mgi_id "MGI:109585"; tag "alternative_5_UTR"; ccdsid "CCDS17275.1"; havana_gene "OTTMUSG00000028207.1"; havana_transcript "OTTMUST00000069878.1";
chr3	HAVANA	start_codon	28078343	28078345	.	+	.	gene_id "ENSMUSG00000027695.17"; transcript_id "ENSMUST00000067757.11"; exon_number "5"; exon_id "422";
chr3	HAVANA	CDS	28078343	28078502	.	+	.	gene_id "ENSMUSG00000027695.17"; transcript_id "ENSMUST00000067757.11"; exon_number "6"; exon_id "423";
chr3	HAVANA	CDS	28079362	28079489	.	+	.	gene_id "ENSMUSG00000027695.17"; transcript_id "ENSMUST00000067757.11"; exon_number "7"; exon_id "ENSMUSE00001094884.2"; gene_type "protein_coding"; gene_name "Pld1"; transcript_type "protein_coding"; transcript_name "Pld1-201"; protein_id "ENSMUSP00000064694.5"; transcript_support_level "1"; mgi_id "MGI:109585"; tag "alternative_5_UTR"; ccdsid "CCDS17275.1"; havana_gene "OTTMUSG00000028207.1"; havana_transcript "OTTMUST00000069878.1";
chr3	HAVANA	exon	28079362	28079489	.	+	.	gene_id "ENSMUSG00000027695.17"; transcript_id "ENSMUST00000067757.11"; exon_number "8"; exon_id "ENSMUSE00001094884.2"; gene_type "protein_coding"; gene_name "Pld1"; transcript_type "protein_coding"; transcript_name "Pld1-201"; protein_id "ENSMUSP00000064694.5"; transcript_support_level "1"; mgi_id "MGI:109585"; tag "alternative_5_UTR"; ccdsid "CCDS17275.1"; havana_gene "OTTMUSG00000028207.1"; havana_transcript "OTTMUST00000069878.1";
chr3	HAVANA	CDS	28082745	28082890	.	+	.	gene_id "ENSMUSG00000027695.17"; transcript_id "ENSMUST00000067757.11"; exon_number "9"; exon_id "ENSMUSE00001006999.2"; gene_type "protein_coding"; gene_name "Pld1"; transcript_type "protein_coding"; transcript_name "Pld1-201"; protein_id "ENSMUSP00000064694.5"; transcript_support_level "1"; mgi_id "MGI:109585"; tag "alternative_5_UTR"; ccdsid "CCDS17275.1"; havana_gene "OTTMUSG00000028207.1"; havana_transcript "OTTMUST00000069878.1";
chr3	HAVANA	exon	28082745	28082890	.	+	.	gene_id "ENSMUSG00000027695.17"; transcript_id "ENSMUST00000067757.11"; exon_number "10"; exon_id "ENSMUSE00001006999.2"; gene_type "protein_coding"; gene_name "Pld1"; transcript_type "protein_coding"; transcript_name "Pld1-201"; protein_id "ENSMUSP00000064694.5"; transcript_support_level "1"; mgi_id "MGI:109585"; tag "alternative_5_UTR"; ccdsid "CCDS17275.1"; havana_gene "OTTMUSG00000028207.1"; havana_transcript "OTTMUST00000069878.1";
chr3	HAVANA	CDS	28083316	28083421	.	+	.	gene_id "ENSMUSG00000027695.17"; transcript_id "ENSMUST00000067757.11"; exon_number "11"; exon_id "ENSMUSE00001045312.2"; gene_type "protein_coding"; gene_name "Pld1"; transcript_type "protein_coding"; transcript_name "Pld1-201"; protein_id "ENSMUSP00000064694.5"; transcript_support_level "1"; mgi_id "MGI:109585"; tag "alternative_5_UTR"; ccdsid "CCDS17275.1"; havana_gene "OTTMUSG00000028207.1"; havana_transcript "OTTMUST00000069878.1";
chr3	HAVANA	exon	28083316	28083421	.	+	.	gene_id "ENSMUSG00000027695.17"; transcript_id "ENSMUST00000067757.11"; exon_number "12"; exon_id "ENSMUSE00001045312.2"; gene_type "protein_coding"; gene_name "Pld1"; transcript_type "protein_coding"; transcript_name "Pld1-201"; protein_id "ENSMUSP00000064694.5"; transcript_support_level "1"; mgi_id "MGI:109585"; tag "alternative_5_UTR"; ccdsid "CCDS17275.1"; havana_gene "OTTMUSG00000028207.1"; havana_transcript "OTTMUST00000069878.1";
chr3	HAVANA	CDS	28085386	28085451	.	+	.	gene_id "ENSMUSG00000027695.17"; transcript_id "ENSMUST00000067757.11"; exon_number "13"; exon_id "ENSMUSE00000172388.2"; gene_type "protein_coding"; gene_name "Pld1"; transcript_type "protein_coding"; transcript_name "Pld1-201"; protein_id "ENSMUSP00000064694.5"; transcript_support_level "1"; mgi_id "MGI:109585"; tag "alternative_5_UTR"; ccdsid "CCDS17275.1"; havana_gene "OTTMUSG00000028207.1"; havana_transcript "OTTMUST00000069878.1";
chr3	HAVANA	exon	28085386	28085451	.	+	.	gene_id "ENSMUSG00000027695.17"; transcript_id "ENSMUST00000067757.11"; exon_number "14"; exon_id "ENSMUSE00000172388.2"; gene_type "protein_coding"; gene_name "Pld1"; transcript_type "protein_coding"; transcript_name "Pld1-201"; protein_id "ENSMUSP00000064694.5"; transcript_support_level "1"; mgi_id "MGI:109585"; tag "alternative_5_UTR"; ccdsid "CCDS17275.1"; havana_gene "OTTMUSG00000028207.1"; havana_transcript "OTTMUST00000069878.1";
chr3	HAVANA	CDS	28093925	28093983	.	+	.	gene_id "ENSMUSG00000027695.17"; transcript_id "ENSMUST00000067757.11"; exon_number "15"; exon_id "ENSMUSE00000172397.2"; gene_type "protein_coding"; gene_name "Pld1"; transcript_type "protein_coding"; transcript_name "Pld1-201"; protein_id "ENSMUSP00000064694.5"; transcript_support_level "1"; mgi_id "MGI:109585"; tag "alternative_5_UTR"; ccdsid "CCDS17275.1"; havana_gene "OTTMUSG00000028207.1"; havana_transcript "OTTMUST00000069878.1";
chr3	HAVANA	exon	28093925	28093983	.	+	.	gene_id "ENSMUSG00000027695.17"; transcript_id "ENSMUST00000067757.11"; exon_number "16"; exon_id "ENSMUSE00000172397.2"; gene_type "protein_coding"; gene_name "Pld1"; transcript_type "protein_coding"; transcript_name "Pld1-201"; protein_id "ENSMUSP00000064694.5"; transcript_support_level "1"; mgi_id "MGI:109585"; tag "alternative_5_UTR"; ccdsid "CCDS17275.1"; havana_gene "OTTMUSG00000028207.1"; havana_transcript "OTTMUST00000069878.1";
chr3	HAVANA	CDS	28095334	28095426	.	+	.	gene_id "ENSMUSG00000027695.17"; transcript_id "ENSMUST00000067757.11"; exon_number "17"; exon_id "ENSMUSE00000172387.2"; gene_type "protein_coding"; gene_name "Pld1"; transcript_type "protein_coding"; transcript_name "Pld1-201"; protein_id "ENSMUSP00000064694.5"; transcript_support_level "1"; mgi_id "MGI:109585"; tag "alternative_5_UTR"; ccdsid "CCDS17275.1"; havana_gene "OTTMUSG00000028207.1"; havana_transcript "OTTMUST00000069878.1";
chr3	HAVANA	exon	28095334	28095426	.	+	.	gene_id "ENSMUSG00000027695.17"; transcript_id "ENSMUST00000067757.11"; exon_number "18"; exon_id "ENSMUSE00000172387.2"; gene_type "protein_coding"; gene_name "Pld1"; transcript_type "protein_coding"; transcript_name "Pld1-201"; protein_id "ENSMUSP00000064694.5"; transcript_support_level "1"; mgi_id "MGI:109585"; tag "alternative_5_UTR"; ccdsid "CCDS17275.1"; havana_gene "OTTMUSG00000028207.1"; havana_transcript "OTTMUST00000069878.1";
chr3	HAVANA	CDS	28099093	28099245	.	+	.	gene_id "ENSMUSG00000027695.17"; transcript_id "ENSMUST00000067757.11"; exon_number "19"; exon_id "ENSMUSE00001308727.2"; gene_type "protein_coding"; gene_name "Pld1"; transcript_type "protein_coding"; transcript_name "Pld1-201"; protein_id "ENSMUSP00000064694.5"; transcript_support_level "1"; mgi_id "MGI:109585"; tag "alternative_5_UTR"; ccdsid "CCDS17275.1"; havana_gene "OTTMUSG00000028207.1"; havana_transcript "OTTMUST00000069878.1";
chr3	HAVANA	exon	28099093	28099245	.	+	.	gene_id "ENSMUSG00000027695.17"; transcript_id "ENSMUST00000067757.11"; exon_number "20"; exon_id "ENSMUSE00001308727.2"; gene_type "protein_coding"; gene_name "Pld1"; transcript_type "protein_coding"; transcript_name "Pld1-201"; protein_id "ENSMUSP00000064694.5"; transcript_support_level "1"; mgi_id "MGI:109585"; tag "alternative_5_UTR"; ccdsid "CCDS17275.1"; havana_gene "OTTMUSG00000028207.1"; havana_transcript "OTTMUST00000069878.1";
chr3	HAVANA	CDS	28102162	28102311	.	+	.	gene_id "ENSMUSG00000027695.17"; transcript_id "ENSMUST00000067757.11"; exon_number "21"; exon_id "ENSMUSE00000172389.2"; gene_type "protein_coding"; gene_name "Pld1"; transcript_type "protein_coding"; transcript_name "Pld1-201"; protein_id "ENSMUSP00000064694.5"; transcript_support_level "1"; mgi_id "MGI:109585"; tag "alternative_5_UTR"; ccdsid "CCDS17275.1"; havana_gene "OTTMUSG00000028207.1"; havana_transcript "OTTMUST00000069878.1";
chr3	HAVANA	exon	28102162	28102311	.	+	.	gene_id "ENSMUSG00000027695.17"; transcript_id "ENSMUST00000067757.11"; exon_number "22"; exon_id "ENSMUSE00000172389.2"; gene_type "protein_coding"; gene_name "Pld1"; transcript_type "protein_coding"; transcript_name "Pld1-201"; protein_id "ENSMUSP00000064694.5"; transcript_support_level "1"; mgi_id "MGI:109585"; tag "alternative_5_UTR"; ccdsid "CCDS17275.1"; havana_gene "OTTMUSG00000028207.1"; havana_transcript "OTTMUST00000069878.1";
chr3	HAVANA	CDS	28103358	28103441	.	+	.	gene_id "ENSMUSG00000027695.17"; transcript_id "ENSMUST00000067757.11"; exon_number "23"; exon_id "ENSMUSE00000172393.2"; gene_type "protein_coding"; gene_name "Pld1"; transcript_type "protein_coding"; transcript_name "Pld1-201"; protein_id "ENSMUSP00000064694.5"; transcript_support_level "1"; mgi_id "MGI:109585"; tag "alternative_5_UTR"; ccdsid "CCDS17275.1"; havana_gene "OTTMUSG00000028207.1"; havana_transcript "OTTMUST00000069878.1";
chr3	HAVANA	exon	28103358	28103441	.	+	.	gene_id "ENSMUSG00000027695.17"; transcript_id "ENSMUST00000067757.11"; exon_number "24"; exon_id "ENSMUSE00000172393.2"; gene_type "protein_coding"; gene_name "Pld1"; transcript_type "protein_coding"; transcript_name "Pld1-201"; protein_id "ENSMUSP00000064694.5"; transcript_support_level "1"; mgi_id "MGI:109585"; tag "alternative_5_UTR"; ccdsid "CCDS17275.1"; havana_gene "OTTMUSG00000028207.1"; havana_transcript "OTTMUST00000069878.1";
chr3	HAVANA	CDS	28110612	28110693	.	+	.	gene_id "ENSMUSG00000027695.17"; transcript_id "ENSMUST00000067757.11"; exon_number "25"; exon_id "ENSMUSE00000172395.2"; gene_type "protein_coding"; gene_name "Pld1"; transcript_type "protein_coding"; transcript_name "Pld1-201"; protein_id "ENSMUSP00000064694.5"; transcript_support_level "1"; mgi_id "MGI:109585"; tag "alternative_5_UTR"; ccdsid "CCDS17275.1"; havana_gene "OTTMUSG00000028207.1"; havana_transcript "OTTMUST00000069878.1";
chr3	HAVANA	exon	28110612	28110693	.	+	.	gene_id "ENSMUSG00000027695.17"; transcript_id "ENSMUST00000067757.11"; exon_number "26"; exon_id "ENSMUSE00000172395.2"; gene_type "protein_coding"; gene_name "Pld1"; transcript_type "protein_coding"; transcript_name "Pld1-201"; protein_id "ENSMUSP00000064694.5"; transcript_support_level "1"; mgi_id "MGI:109585"; tag "alternative_5_UTR"; ccdsid "CCDS17275.1"; havana_gene "OTTMUSG00000028207.1"; havana_transcript "OTTMUST00000069878.1";
chr3	HAVANA	CDS	28125315	28125425	.	+	.	gene_id "ENSMUSG00000027695.17"; transcript_id "ENSMUST00000067757.11"; exon_number "27"; exon_id "ENSMUSE00000172392.2"; gene_type "protein_coding"; gene_name "Pld1"; transcript_type "protein_coding"; transcript_name "Pld1-201"; protein_id "ENSMUSP00000064694.5"; transcript_support_level "1"; mgi_id "MGI:109585"; tag "alternative_5_UTR"; ccdsid "CCDS17275.1"; havana_gene "OTTMUSG00000028207.1"; havana_transcript "OTTMUST00000069878.1";
chr3	HAVANA	exon	28125315	28125425	.	+	.	gene_id "ENSMUSG00000027695.17"; transcript_id "ENSMUST00000067757.11"; exon_number "28"; exon_id "ENSMUSE00000172392.2"; gene_type "protein_coding"; gene_name "Pld1"; transcript_type "protein_coding"; transcript_name "Pld1-201"; protein_id "ENSMUSP00000064694.5"; transcript_support_level "1"; mgi_id "MGI:109585"; tag "alternative_5_UTR"; ccdsid "CCDS17275.1"; havana_gene "OTTMUSG00000028207.1"; havana_transcript "OTTMUST00000069878.1";
chr3	HAVANA	CDS	28130540	28130740	.	+	.	gene_id "ENSMUSG00000027695.17"; transcript_id "ENSMUST00000067757.11"; exon_number "29"; exon_id "ENSMUSE00001270243.2"; gene_type "protein_coding"; gene_name "Pld1"; transcript_type "protein_coding"; transcript_name "Pld1-201"; protein_id "ENSMUSP00000064694.5"; transcript_support_level "1"; mgi_id "MGI:109585"; tag "alternative_5_UTR"; ccdsid "CCDS17275.1"; havana_gene "OTTMUSG00000028207.1"; havana_transcript "OTTMUST00000069878.1";
chr3	HAVANA	exon	28130540	28130740	.	+	.	gene_id "ENSMUSG00000027695.17"; transcript_id "ENSMUST00000067757.11"; exon_number "30"; exon_id "ENSMUSE00001270243.2"; gene_type "protein_coding"; gene_name "Pld1"; transcript_type "protein_coding"; transcript_name "Pld1-201"; protein_id "ENSMUSP00000064694.5"; transcript_support_level "1"; mgi_id "MGI:109585"; tag "alternative_5_UTR"; ccdsid "CCDS17275.1"; havana_gene "OTTMUSG00000028207.1"; havana_transcript "OTTMUST00000069878.1";
chr3	HAVANA	CDS	28132353	28132566	.	+	.	gene_id "ENSMUSG00000027695.17"; transcript_id "ENSMUST00000067757.11"; exon_number "31"; exon_id "ENSMUSE00000300194.2"; gene_type "protein_coding"; gene_name "Pld1"; transcript_type "protein_coding"; transcript_name "Pld1-201"; protein_id "ENSMUSP00000064694.5"; transcript_support_level "1"; mgi_id "MGI:109585"; tag "alternative_5_UTR"; ccdsid "CCDS17275.1"; havana_gene "OTTMUSG00000028207.1"; havana_transcript "OTTMUST00000069878.1";
chr3	HAVANA	exon	28132353	28132566	.	+	.	gene_id "ENSMUSG00000027695.17"; transcript_id "ENSMUST00000067757.11"; exon_number "32"; exon_id "ENSMUSE00000300194.2"; gene_type "protein_coding"; gene_name "Pld1"; transcript_type "protein_coding"; transcript_name "Pld1-201"; protein_id "ENSMUSP00000064694.5"; transcript_support_level "1"; mgi_id "MGI:109585"; tag "alternative_5_UTR"; ccdsid "CCDS17275.1"; havana_gene "OTTMUSG00000028207.1"; havana_transcript "OTTMUST00000069878.1";
chr3	HAVANA	CDS	28139935	28140063	.	+	.	gene_id "ENSMUSG00000027695.17"; transcript_id "ENSMUST00000067757.11"; exon_number "33"; exon_id "ENSMUSE00001336707.2"; gene_type "protein_coding"; gene_name "Pld1"; transcript_type "protein_coding"; transcript_name "Pld1-201"; protein_id "ENSMUSP00000064694.5"; transcript_support_level "1"; mgi_id "MGI:109585"; tag "alternative_5_UTR"; ccdsid "CCDS17275.1"; havana_gene "OTTMUSG00000028207.1"; havana_transcript "OTTMUST00000069878.1";
chr3	HAVANA	exon	28139935	28140063	.	+	.	gene_id "ENSMUSG00000027695.17"; transcript_id "ENSMUST00000067757.11"; exon_number "34"; exon_id "ENSMUSE00001336707.2"; gene_type "protein_coding"; gene_name "Pld1"; transcript_type "protein_coding"; transcript_name "Pld1-201"; protein_id "ENSMUSP00000064694.5"; transcript_support_level "1"; mgi_id "MGI:109585"; tag "alternative_5_UTR"; ccdsid "CCDS17275.1"; havana_gene "OTTMUSG00000028207.1"; havana_transcript "OTTMUST00000069878.1";
chr3	HAVANA	CDS	28141321	28141439	.	+	.	gene_id "ENSMUSG00000027695.17"; transcript_id "ENSMUST00000067757.11"; exon_number "35"; exon_id "ENSMUSE00001345819.2"; gene_type "protein_coding"; gene_name "Pld1"; transcript_type "protein_coding"; transcript_name "Pld1-201"; protein_id "ENSMUSP00000064694.5"; transcript_support_level "1"; mgi_id "MGI:109585"; tag "alternative_5_UTR"; ccdsid "CCDS17275.1"; havana_gene "OTTMUSG00000028207.1"; havana_transcript "OTTMUST00000069878.1";
chr3	HAVANA	exon	28141321	28141439	.	+	.	gene_id "ENSMUSG00000027695.17"; transcript_id "ENSMUST00000067757.11"; exon_number "36"; exon_id "ENSMUSE00001345819.2"; gene_type "protein_coding"; gene_name "Pld1"; transcript_type "protein_coding"; transcript_name "Pld1-201"; protein_id "ENSMUSP00000064694.5"; transcript_support_level "1"; mgi_id "MGI:109585"; tag "alternative_5_UTR"; ccdsid "CCDS17275.1"; havana_gene "OTTMUSG00000028207.1"; havana_transcript "OTTMUST00000069878.1";
chr3	HAVANA	CDS	28142795	28142908	.	+	.	gene_id "ENSMUSG00000027695.17"; transcript_id "ENSMUST00000067757.11"; exon_number "37"; exon_id "ENSMUSE00001338572.2"; gene_type "protein_coding"; gene_name "Pld1"; transcript_type "protein_coding"; transcript_name "Pld1-201"; protein_id "ENSMUSP00000064694.5"; transcript_support_level "1"; mgi_id "MGI:109585"; tag "alternative_5_UTR"; ccdsid "CCDS17275.1"; havana_gene "OTTMUSG00000028207.1"; havana_transcript "OTTMUST00000069878.1";
chr3	HAVANA	exon	28142795	28142908	.	+	.	gene_id "ENSMUSG00000027695.17"; transcript_id "ENSMUST00000067757.11"; exon_number "38"; exon_id "ENSMUSE00001338572.2"; gene_type "protein_coding"; gene_name "Pld1"; transcript_type "protein_coding"; transcript_name "Pld1-201"; protein_id "ENSMUSP00000064694.5"; transcript_support_level "1"; mgi_id "MGI:109585"; tag "alternative_5_UTR"; ccdsid "CCDS17275.1"; havana_gene "OTTMUSG00000028207.1"; havana_transcript "OTTMUST00000069878.1";
chr3	HAVANA	CDS	28149920	28150030	.	+	.	gene_id "ENSMUSG00000027695.17"; transcript_id "ENSMUST00000067757.11"; exon_number "39"; exon_id "ENSMUSE00001342830.2"; gene_type "protein_coding"; gene_name "Pld1"; transcript_type "protein_coding"; transcript_name "Pld1-201"; protein_id "ENSMUSP00000064694.5"; transcript_support_level "1"; mgi_id "MGI:109585"; tag "alternative_5_UTR"; ccdsid "CCDS17275.1"; havana_gene "OTTMUSG00000028207.1"; havana_transcript "OTTMUST00000069878.1";
chr3	HAVANA	exon	28149920	28150030	.	+	.	gene_id "ENSMUSG00000027695.17"; transcript_id "ENSMUST00000067757.11"; exon_number "40"; exon_id "ENSMUSE00001342830.2"; gene_type "protein_coding"; gene_name "Pld1"; transcript_type "protein_coding"; transcript_name "Pld1-201"; protein_id "ENSMUSP00000064694.5"; transcript_support_level "1"; mgi_id "MGI:109585"; tag "alternative_5_UTR"; ccdsid "CCDS17275.1"; havana_gene "OTTMUSG00000028207.1"; havana_transcript "OTTMUST00000069878.1";
chr3	HAVANA	CDS	28153809	28153897	.	+	.	gene_id "ENSMUSG00000027695.17"; transcript_id "ENSMUST00000067757.11"; exon_number "41"; exon_id "ENSMUSE00001345250.2"; gene_type "protein_coding"; gene_name "Pld1"; transcript_type "protein_coding"; transcript_name "Pld1-201"; protein_id "ENSMUSP00000064694.5"; transcript_support_level "1"; mgi_id "MGI:109585"; tag "alternative_5_UTR"; ccdsid "CCDS17275.1"; havana_gene "OTTMUSG00000028207.1"; havana_transcript "OTTMUST00000069878.1";
chr3	HAVANA	exon	28153809	28153897	.	+	.	gene_id "ENSMUSG00000027695.17"; transcript_id "ENSMUST00000067757.11"; exon_number "42"; exon_id "ENSMUSE00001345250.2"; gene_type "protein_coding"; gene_name "Pld1"; transcript_type "protein_coding"; transcript_name "Pld1-201"; protein_id "ENSMUSP00000064694.5"; transcript_support_level "1"; mgi_id "MGI:109585"; tag "alternative_5_UTR"; ccdsid "CCDS17275.1"; havana_gene "OTTMUSG00000028207.1"; havana_transcript "OTTMUST00000069878.1";
chr3	HAVANA	CDS	28163884	28163997	.	+	.	gene_id "ENSMUSG00000027695.17"; transcript_id "ENSMUST00000067757.11"; exon_number "43"; exon_id "ENSMUSE00001342381.2"; gene_type "protein_coding"; gene_name "Pld1"; transcript_type "protein_coding"; transcript_name "Pld1-201"; protein_id "ENSMUSP00000064694.5"; transcript_support_level "1"; mgi_id "MGI:109585"; tag "alternative_5_UTR"; ccdsid "CCDS17275.1"; havana_gene "OTTMUSG00000028207.1"; havana_transcript "OTTMUST00000069878.1";
chr3	HAVANA	exon	28163884	28163997	.	+	.	gene_id "ENSMUSG00000027695.17"; transcript_id "ENSMUST00000067757.11"; exon_number "44"; exon_id "ENSMUSE00001342381.2"; gene_type "protein_coding"; gene_name "Pld1"; transcript_type "protein_coding"; transcript_name "Pld1-201"; protein_id "ENSMUSP00000064694.5"; transcript_support_level "1"; mgi_id "MGI:109585"; tag "alternative_5_UTR"; ccdsid "CCDS17275.1"; havana_gene "OTTMUSG00000028207.1"; havana_transcript "OTTMUST00000069878.1";
chr3	HAVANA	CDS	28166392	28166441	.	+	.	gene_id "ENSMUSG00000027695.17"; transcript_id "ENSMUST00000067757.11"; exon_number "45"; exon_id "ENSMUSE00001339135.2"; gene_type "protein_coding"; gene_name "Pld1"; transcript_type "protein_coding"; transcript_name "Pld1-201"; protein_id "ENSMUSP00000064694.5"; transcript_support_level "1"; mgi_id "MGI:109585"; tag "alternative_5_UTR"; ccdsid "CCDS17275.1"; havana_gene "OTTMUSG00000028207.1"; havana_transcript "OTTMUST00000069878.1";
chr3	HAVANA	exon	28166392	28166441	.	+	.	gene_id "ENSMUSG00000027695.17"; transcript_id "ENSMUST00000067757.11"; exon_number "46"; exon_id "ENSMUSE00001339135.2"; gene_type "protein_coding"; gene_name "Pld1"; transcript_type "protein_coding"; transcript_name "Pld1-201"; protein_id "ENSMUSP00000064694.5"; transcript_support_level "1"; mgi_id "MGI:109585"; tag "alternative_5_UTR"; ccdsid "CCDS17275.1"; havana_gene "OTTMUSG00000028207.1"; havana_transcript "OTTMUST00000069878.1";
chr3	HAVANA	CDS	28174843	28174977	.	+	.	gene_id "ENSMUSG00000027695.17"; transcript_id "ENSMUST00000067757.11"; exon_number "47"; exon_id "ENSMUSE00001336937.2"; gene_type "protein_coding"; gene_name "Pld1"; transcript_type "protein_coding"; transcript_name "Pld1-201"; protein_id "ENSMUSP00000064694.5"; transcript_support_level "1"; mgi_id "MGI:109585"; tag "alternative_5_UTR"; ccdsid "CCDS17275.1"; havana_gene "OTTMUSG00000028207.1"; havana_transcript "OTTMUST00000069878.1";
chr3	HAVANA	exon	28174843	28174977	.	+	.	gene_id "ENSMUSG00000027695.17"; transcript_id "ENSMUST00000067757.11"; exon_number "48"; exon_id "ENSMUSE00001336937.2"; gene_type "protein_coding"; gene_name "Pld1"; transcript_type "protein_coding"; transcript_name "Pld1-201"; protein_id "ENSMUSP00000064694.5"; transcript_support_level "1"; mgi_id "MGI:109585"; tag "alternative_5_UTR"; ccdsid "CCDS17275.1"; havana_gene "OTTMUSG00000028207.1"; havana_transcript "OTTMUST00000069878.1";
chr3	HAVANA	CDS	28178722	28178875	.	+	.	gene_id "ENSMUSG00000027695.17"; transcript_id "ENSMUST00000067757.11"; exon_number "49"; exon_id "ENSMUSE00001342757.2"; gene_type "protein_coding"; gene_name "Pld1"; transcript_type "protein_coding"; transcript_name "Pld1-201"; protein_id "ENSMUSP00000064694.5"; transcript_support_level "1"; mgi_id "MGI:109585"; tag "alternative_5_UTR"; ccdsid "CCDS17275.1"; havana_gene "OTTMUSG00000028207.1"; havana_transcript "OTTMUST00000069878.1";
chr3	HAVANA	exon	28178722	28178875	.	+	.	gene_id "ENSMUSG00000027695.17"; transcript_id "ENSMUST00000067757.11"; exon_number "50"; exon_id "ENSMUSE00001342757.2"; gene_type "protein_coding"; gene_name "Pld1"; transcript_type "protein_coding"; transcript_name "Pld1-201"; protein_id "ENSMUSP00000064694.5"; transcript_support_level "1"; mgi_id "MGI:109585"; tag "alternative_5_UTR"; ccdsid "CCDS17275.1"; havana_gene "OTTMUSG00000028207.1"; havana_transcript "OTTMUST00000069878.1";
chr3	HAVANA	CDS	28184462	28184579	.	+	.	gene_id "ENSMUSG00000027695.17"; transcript_id "ENSMUST00000067757.11"; exon_number "51"; exon_id "ENSMUSE00001342768.2"; gene_type "protein_coding"; gene_name "Pld1"; transcript_type "protein_coding"; transcript_name "Pld1-201"; protein_id "ENSMUSP00000064694.5"; transcript_support_level "1"; mgi_id "MGI:109585"; tag "alternative_5_UTR"; ccdsid "CCDS17275.1"; havana_gene "OTTMUSG00000028207.1"; havana_transcript "OTTMUST00000069878.1";
chr3	HAVANA	exon	28184462	28184579	.	+	.	gene_id "ENSMUSG00000027695.17"; transcript_id "ENSMUST00000067757.11"; exon_number "52"; exon_id "ENSMUSE00001342768.2"; gene_type "protein_coding"; gene_name "Pld1"; transcript_type "protein_coding"; transcript_name "Pld1-201"; protein_id "ENSMUSP00000064694.5"; transcript_support_level "1"; mgi_id "MGI:109585"; tag "alternative_5_UTR"; ccdsid "CCDS17275.1"; havana_gene "OTTMUSG00000028207.1"; havana_transcript "OTTMUST00000069878.1";
chr3	HAVANA	CDS	28185663	28185884	.	+	.	gene_id "ENSMUSG00000027695.17"; transcript_id "ENSMUST00000067757.11"; exon_number "53"; exon_id "424";
chr3	HAVANA	exon	28185663	28187383	.	+	.	gene_id "ENSMUSG00000027695.17"; transcript_id "ENSMUST00000067757.11"; exon_number "54"; exon_id "ENSMUSE00000408824.4"; gene_type "protein_coding"; gene_name "Pld1"; transcript_type "protein_coding"; transcript_name "Pld1-201"; protein_id "ENSMUSP00000064694.5"; transcript_support_level "1"; mgi_id "MGI:109585"; tag "alternative_5_UTR"; ccdsid "CCDS17275.1"; havana_gene "OTTMUSG00000028207.1"; havana_transcript "OTTMUST00000069878.1";
chr3	HAVANA	stop_codon	28185885	28185887	.	+	.	gene_id "ENSMUSG00000027695.17"; transcript_id "ENSMUST00000067757.11"; exon_number "55"; exon_id "425";
chr3	HAVANA	UTR	28185885	28187383	.	+	.	gene_id "ENSMUSG00000027695.17"; transcript_id "ENSMUST00000067757.11"; exon_number "56"; exon_id "426";
chr3	HAVANA	transcript	27992844	28187388	.	+	.	gene_id "ENSMUSG00000027695.17"; transcript_id "ENSMUST00000120834.8"; exons "27"; gene_type "protein_coding"; gene_name "Pld1"; transcript_type "protein_coding"; transcript_name "Pld1-202"; protein_id "ENSMUSP00000113810.2"; transcript_support_level "1"; mgi_id "MGI:109585"; tag "basic"; ccdsid "CCDS17275.1"; havana_gene "OTTMUSG00000028207.1"; havana_transcript "OTTMUST00000069877.1";
chr3	HAVANA	UTR	27992844	27992899	.	+	.	gene_id "ENSMUSG00000027695.17"; transcript_id "ENSMUST00000120834.8"; exon_number "1"; exon_id "ENSMUSE00000718142.2"; gene_type "protein_coding"; gene_name "Pld1"; transcript_type "protein_coding"; transcript_name "Pld1-202"; protein_id "ENSMUSP00000113810.2"; transcript_support_level "1"; mgi_id "MGI:109585"; tag "basic"; ccdsid "CCDS17275.1"; havana_gene "OTTMUSG00000028207.1"; havana_transcript "OTTMUST00000069877.1";
chr3	HAVANA	exon	27992844	27992899	.	+	.	gene_id "ENSMUSG00000027695.17"; transcript_id "ENSMUST00000120834.8"; exon_number "2"; exon_id "ENSMUSE00000718142.2"; gene_type "protein_coding"; gene_name "Pld1"; transcript_type "protein_coding"; transcript_name "Pld1-202"; protein_id "ENSMUSP00000113810.2"; transcript_support_level "1"; mgi_id "MGI:109585"; tag "basic"; ccdsid "CCDS17275.1"; havana_gene "OTTMUSG00000028207.1"; havana_transcript "OTTMUST00000069877.1";
chr3	HAVANA	UTR	28006662	28006811	.	+	.	gene_id "ENSMUSG00000027695.17"; transcript_id "ENSMUST00000120834.8"; exon_number "3"; exon_id "ENSMUSE00000715900.2"; gene_type "protein_coding"; gene_name "Pld1"; transcript_type "protein_coding"; transcript_name "Pld1-202"; protein_id "ENSMUSP00000113810.2"; transcript_support_level "1"; mgi_id "MGI:109585"; tag "basic"; ccdsid "CCDS17275.1"; havana_gene "OTTMUSG00000028207.1"; havana_transcript "OTTMUST00000069877.1";
chr3	HAVANA	exon	28006662	28006811	.	+	.	gene_id "ENSMUSG00000027695.17"; transcript_id "ENSMUST00000120834.8"; exon_number "4"; exon_id "ENSMUSE00000715900.2"; gene_type "protein_coding"; gene_name "Pld1"; transcript_type "protein_coding"; transcript_name "Pld1-202"; protein_id "ENSMUSP00000113810.2"; transcript_support_level "1"; mgi_id "MGI:109585"; tag "basic"; ccdsid "CCDS17275.1"; havana_gene "OTTMUSG00000028207.1"; havana_transcript "OTTMUST00000069877.1";
chr3	HAVANA	UTR	28078312	28078342	.	+	.	gene_id "ENSMUSG00000027695.17"; transcript_id "ENSMUST00000120834.8"; exon_number "5"; exon_id "chr3.421";
chr3	HAVANA	exon	28078312	28078502	.	+	.	gene_id "ENSMUSG00000027695.17"; transcript_id "ENSMUST00000120834.8"; exon_number "6"; exon_id "ENSMUSE00001033916.2"; gene_type "protein_coding"; gene_name "Pld1"; transcript_type "protein_coding"; transcript_name "Pld1-202"; protein_id "ENSMUSP00000113810.2"; transcript_support_level "1"; mgi_id "MGI:109585"; tag "basic"; ccdsid "CCDS17275.1"; havana_gene "OTTMUSG00000028207.1"; havana_transcript "OTTMUST00000069877.1";
chr3	HAVANA	start_codon	28078343	28078345	.	+	.	gene_id "ENSMUSG00000027695.17"; transcript_id "ENSMUST00000120834.8"; exon_number "7"; exon_id "chr3.422";
chr3	HAVANA	CDS	28078343	28078502	.	+	.	gene_id "ENSMUSG00000027695.17"; transcript_id "ENSMUST00000120834.8"; exon_number "8"; exon_id "chr3.423";
chr3	HAVANA	CDS	28079362	28079489	.	+	.	gene_id "ENSMUSG00000027695.17"; transcript_id "ENSMUST00000120834.8"; exon_number "9"; exon_id "ENSMUSE00001094884.2"; gene_type "protein_coding"; gene_name "Pld1"; transcript_type "protein_coding"; transcript_name "Pld1-202"; protein_id "ENSMUSP00000113810.2"; transcript_support_level "1"; mgi_id "MGI:109585"; tag "basic"; ccdsid "CCDS17275.1"; havana_gene "OTTMUSG00000028207.1"; havana_transcript "OTTMUST00000069877.1";
chr3	HAVANA	exon	28079362	28079489	.	+	.	gene_id "ENSMUSG00000027695.17"; transcript_id "ENSMUST00000120834.8"; exon_number "10"; exon_id "ENSMUSE00001094884.2"; gene_type "protein_coding"; gene_name "Pld1"; transcript_type "protein_coding"; transcript_name "Pld1-202"; protein_id "ENSMUSP00000113810.2"; transcript_support_level "1"; mgi_id "MGI:109585"; tag "basic"; ccdsid "CCDS17275.1"; havana_gene "OTTMUSG00000028207.1"; havana_transcript "OTTMUST00000069877.1";
chr3	HAVANA	CDS	28082745	28082890	.	+	.	gene_id "ENSMUSG00000027695.17"; transcript_id "ENSMUST00000120834.8"; exon_number "11"; exon_id "ENSMUSE00001006999.2"; gene_type "protein_coding"; gene_name "Pld1"; transcript_type "protein_coding"; transcript_name "Pld1-202"; protein_id "ENSMUSP00000113810.2"; transcript_support_level "1"; mgi_id "MGI:109585"; tag "basic"; ccdsid "CCDS17275.1"; havana_gene "OTTMUSG00000028207.1"; havana_transcript "OTTMUST00000069877.1";
chr3	HAVANA	exon	28082745	28082890	.	+	.	gene_id "ENSMUSG00000027695.17"; transcript_id "ENSMUST00000120834.8"; exon_number "12"; exon_id "ENSMUSE00001006999.2"; gene_type "protein_coding"; gene_name "Pld1"; transcript_type "protein_coding"; transcript_name "Pld1-202"; protein_id "ENSMUSP00000113810.2"; transcript_support_level "1"; mgi_id "MGI:109585"; tag "basic"; ccdsid "CCDS17275.1"; havana_gene "OTTMUSG00000028207.1"; havana_transcript "OTTMUST00000069877.1";
chr3	HAVANA	CDS	28083316	28083421	.	+	.	gene_id "ENSMUSG00000027695.17"; transcript_id "ENSMUST00000120834.8"; exon_number "13"; exon_id "ENSMUSE00001045312.2"; gene_type "protein_coding"; gene_name "Pld1"; transcript_type "protein_coding"; transcript_name "Pld1-202"; protein_id "ENSMUSP00000113810.2"; transcript_support_level "1"; mgi_id "MGI:109585"; tag "basic"; ccdsid "CCDS17275.1"; havana_gene "OTTMUSG00000028207.1"; havana_transcript "OTTMUST00000069877.1";
chr3	HAVANA	exon	28083316	28083421	.	+	.	gene_id "ENSMUSG00000027695.17"; transcript_id "ENSMUST00000120834.8"; exon_number "14"; exon_id "ENSMUSE00001045312.2"; gene_type "protein_coding"; gene_name "Pld1"; transcript_type "protein_coding"; transcript_name "Pld1-202"; protein_id "ENSMUSP00000113810.2"; transcript_support_level "1"; mgi_id "MGI:109585"; tag "basic"; ccdsid "CCDS17275.1"; havana_gene "OTTMUSG00000028207.1"; havana_transcript "OTTMUST00000069877.1";
chr3	HAVANA	CDS	28085386	28085451	.	+	.	gene_id "ENSMUSG00000027695.17"; transcript_id "ENSMUST00000120834.8"; exon_number "15"; exon_id "ENSMUSE00000172388.2"; gene_type "protein_coding"; gene_name "Pld1"; transcript_type "protein_coding"; transcript_name "Pld1-202"; protein_id "ENSMUSP00000113810.2"; transcript_support_level "1"; mgi_id "MGI:109585"; tag "basic"; ccdsid "CCDS17275.1"; havana_gene "OTTMUSG00000028207.1"; havana_transcript "OTTMUST00000069877.1";
chr3	HAVANA	exon	28085386	28085451	.	+	.	gene_id "ENSMUSG00000027695.17"; transcript_id "ENSMUST00000120834.8"; exon_number "16"; exon_id "ENSMUSE00000172388.2"; gene_type "protein_coding"; gene_name "Pld1"; transcript_type "protein_coding"; transcript_name "Pld1-202"; protein_id "ENSMUSP00000113810.2"; transcript_support_level "1"; mgi_id "MGI:109585"; tag "basic"; ccdsid "CCDS17275.1"; havana_gene "OTTMUSG00000028207.1"; havana_transcript "OTTMUST00000069877.1";
chr3	HAVANA	CDS	28093925	28093983	.	+	.	gene_id "ENSMUSG00000027695.17"; transcript_id "ENSMUST00000120834.8"; exon_number "17"; exon_id "ENSMUSE00000172397.2"; gene_type "protein_coding"; gene_name "Pld1"; transcript_type "protein_coding"; transcript_name "Pld1-202"; protein_id "ENSMUSP00000113810.2"; transcript_support_level "1"; mgi_id "MGI:109585"; tag "basic"; ccdsid "CCDS17275.1"; havana_gene "OTTMUSG00000028207.1"; havana_transcript "OTTMUST00000069877.1";
chr3	HAVANA	exon	28093925	28093983	.	+	.	gene_id "ENSMUSG00000027695.17"; transcript_id "ENSMUST00000120834.8"; exon_number "18"; exon_id "ENSMUSE00000172397.2"; gene_type "protein_coding"; gene_name "Pld1"; transcript_type "protein_coding"; transcript_name "Pld1-202"; protein_id "ENSMUSP00000113810.2"; transcript_support_level "1"; mgi_id "MGI:109585"; tag "basic"; ccdsid "CCDS17275.1"; havana_gene "OTTMUSG00000028207.1"; havana_transcript "OTTMUST00000069877.1";
chr3	HAVANA	CDS	28095334	28095426	.	+	.	gene_id "ENSMUSG00000027695.17"; transcript_id "ENSMUST00000120834.8"; exon_number "19"; exon_id "ENSMUSE00000172387.2"; gene_type "protein_coding"; gene_name "Pld1"; transcript_type "protein_coding"; transcript_name "Pld1-202"; protein_id "ENSMUSP00000113810.2"; transcript_support_level "1"; mgi_id "MGI:109585"; tag "basic"; ccdsid "CCDS17275.1"; havana_gene "OTTMUSG00000028207.1"; havana_transcript "OTTMUST00000069877.1";
chr3	HAVANA	exon	28095334	28095426	.	+	.	gene_id "ENSMUSG00000027695.17"; transcript_id "ENSMUST00000120834.8"; exon_number "20"; exon_id "ENSMUSE00000172387.2"; gene_type "protein_coding"; gene_name "Pld1"; transcript_type "protein_coding"; transcript_name "Pld1-202"; protein_id "ENSMUSP00000113810.2"; transcript_support_level "1"; mgi_id "MGI:109585"; tag "basic"; ccdsid "CCDS17275.1"; havana_gene "OTTMUSG00000028207.1"; havana_transcript "OTTMUST00000069877.1";
chr3	HAVANA	CDS	28099093	28099245	.	+	.	gene_id "ENSMUSG00000027695.17"; transcript_id "ENSMUST00000120834.8"; exon_number "21"; exon_id "ENSMUSE00001308727.2"; gene_type "protein_coding"; gene_name "Pld1"; transcript_type "protein_coding"; transcript_name "Pld1-202"; protein_id "ENSMUSP00000113810.2"; transcript_support_level "1"; mgi_id "MGI:109585"; tag "basic"; ccdsid "CCDS17275.1"; havana_gene "OTTMUSG00000028207.1"; havana_transcript "OTTMUST00000069877.1";
chr3	HAVANA	exon	28099093	28099245	.	+	.	gene_id "ENSMUSG00000027695.17"; transcript_id "ENSMUST00000120834.8"; exon_number "22"; exon_id "ENSMUSE00001308727.2"; gene_type "protein_coding"; gene_name "Pld1"; transcript_type "protein_coding"; transcript_name "Pld1-202"; protein_id "ENSMUSP00000113810.2"; transcript_support_level "1"; mgi_id "MGI:109585"; tag "basic"; ccdsid "CCDS17275.1"; havana_gene "OTTMUSG00000028207.1"; havana_transcript "OTTMUST00000069877.1";
chr3	HAVANA	CDS	28102162	28102311	.	+	.	gene_id "ENSMUSG00000027695.17"; transcript_id "ENSMUST00000120834.8"; exon_number "23"; exon_id "ENSMUSE00000172389.2"; gene_type "protein_coding"; gene_name "Pld1"; transcript_type "protein_coding"; transcript_name "Pld1-202"; protein_id "ENSMUSP00000113810.2"; transcript_support_level "1"; mgi_id "MGI:109585"; tag "basic"; ccdsid "CCDS17275.1"; havana_gene "OTTMUSG00000028207.1"; havana_transcript "OTTMUST00000069877.1";
chr3	HAVANA	exon	28102162	28102311	.	+	.	gene_id "ENSMUSG00000027695.17"; transcript_id "ENSMUST00000120834.8"; exon_number "24"; exon_id "ENSMUSE00000172389.2"; gene_type "protein_coding"; gene_name "Pld1"; transcript_type "protein_coding"; transcript_name "Pld1-202"; protein_id "ENSMUSP00000113810.2"; transcript_support_level "1"; mgi_id "MGI:109585"; tag "basic"; ccdsid "CCDS17275.1"; havana_gene "OTTMUSG00000028207.1"; havana_transcript "OTTMUST00000069877.1";
chr3	HAVANA	CDS	28103358	28103441	.	+	.	gene_id "ENSMUSG00000027695.17"; transcript_id "ENSMUST00000120834.8"; exon_number "25"; exon_id "ENSMUSE00000172393.2"; gene_type "protein_coding"; gene_name "Pld1"; transcript_type "protein_coding"; transcript_name "Pld1-202"; protein_id "ENSMUSP00000113810.2"; transcript_support_level "1"; mgi_id "MGI:109585"; tag "basic"; ccdsid "CCDS17275.1"; havana_gene "OTTMUSG00000028207.1"; havana_transcript "OTTMUST00000069877.1";
chr3	HAVANA	exon	28103358	28103441	.	+	.	gene_id "ENSMUSG00000027695.17"; transcript_id "ENSMUST00000120834.8"; exon_number "26"; exon_id "ENSMUSE00000172393.2"; gene_type "protein_coding"; gene_name "Pld1"; transcript_type "protein_coding"; transcript_name "Pld1-202"; protein_id "ENSMUSP00000113810.2"; transcript_support_level "1"; mgi_id "MGI:109585"; tag "basic"; ccdsid "CCDS17275.1"; havana_gene "OTTMUSG00000028207.1"; havana_transcript "OTTMUST00000069877.1";
chr3	HAVANA	CDS	28110612	28110693	.	+	.	gene_id "ENSMUSG00000027695.17"; transcript_id "ENSMUST00000120834.8"; exon_number "27"; exon_id "ENSMUSE00000172395.2"; gene_type "protein_coding"; gene_name "Pld1"; transcript_type "protein_coding"; transcript_name "Pld1-202"; protein_id "ENSMUSP00000113810.2"; transcript_support_level "1"; mgi_id "MGI:109585"; tag "basic"; ccdsid "CCDS17275.1"; havana_gene "OTTMUSG00000028207.1"; havana_transcript "OTTMUST00000069877.1";
chr3	HAVANA	exon	28110612	28110693	.	+	.	gene_id "ENSMUSG00000027695.17"; transcript_id "ENSMUST00000120834.8"; exon_number "28"; exon_id "ENSMUSE00000172395.2"; gene_type "protein_coding"; gene_name "Pld1"; transcript_type "protein_coding"; transcript_name "Pld1-202"; protein_id "ENSMUSP00000113810.2"; transcript_support_level "1"; mgi_id "MGI:109585"; tag "basic"; ccdsid "CCDS17275.1"; havana_gene "OTTMUSG00000028207.1"; havana_transcript "OTTMUST00000069877.1";
chr3	HAVANA	CDS	28125315	28125425	.	+	.	gene_id "ENSMUSG00000027695.17"; transcript_id "ENSMUST00000120834.8"; exon_number "29"; exon_id "ENSMUSE00000172392.2"; gene_type "protein_coding"; gene_name "Pld1"; transcript_type "protein_coding"; transcript_name "Pld1-202"; protein_id "ENSMUSP00000113810.2"; transcript_support_level "1"; mgi_id "MGI:109585"; tag "basic"; ccdsid "CCDS17275.1"; havana_gene "OTTMUSG00000028207.1"; havana_transcript "OTTMUST00000069877.1";
chr3	HAVANA	exon	28125315	28125425	.	+	.	gene_id "ENSMUSG00000027695.17"; transcript_id "ENSMUST00000120834.8"; exon_number "30"; exon_id "ENSMUSE00000172392.2"; gene_type "protein_coding"; gene_name "Pld1"; transcript_type "protein_coding"; transcript_name "Pld1-202"; protein_id "ENSMUSP00000113810.2"; transcript_support_level "1"; mgi_id "MGI:109585"; tag "basic"; ccdsid "CCDS17275.1"; havana_gene "OTTMUSG00000028207.1"; havana_transcript "OTTMUST00000069877.1";
chr3	HAVANA	CDS	28130540	28130740	.	+	.	gene_id "ENSMUSG00000027695.17"; transcript_id "ENSMUST00000120834.8"; exon_number "31"; exon_id "ENSMUSE00001270243.2"; gene_type "protein_coding"; gene_name "Pld1"; transcript_type "protein_coding"; transcript_name "Pld1-202"; protein_id "ENSMUSP00000113810.2"; transcript_support_level "1"; mgi_id "MGI:109585"; tag "basic"; ccdsid "CCDS17275.1"; havana_gene "OTTMUSG00000028207.1"; havana_transcript "OTTMUST00000069877.1";
chr3	HAVANA	exon	28130540	28130740	.	+	.	gene_id "ENSMUSG00000027695.17"; transcript_id "ENSMUST00000120834.8"; exon_number "32"; exon_id "ENSMUSE00001270243.2"; gene_type "protein_coding"; gene_name "Pld1"; transcript_type "protein_coding"; transcript_name "Pld1-202"; protein_id "ENSMUSP00000113810.2"; transcript_support_level "1"; mgi_id "MGI:109585"; tag "basic"; ccdsid "CCDS17275.1"; havana_gene "OTTMUSG00000028207.1"; havana_transcript "OTTMUST00000069877.1";
chr3	HAVANA	CDS	28132353	28132566	.	+	.	gene_id "ENSMUSG00000027695.17"; transcript_id "ENSMUST00000120834.8"; exon_number "33"; exon_id "ENSMUSE00000300194.2"; gene_type "protein_coding"; gene_name "Pld1"; transcript_type "protein_coding"; transcript_name "Pld1-202"; protein_id "ENSMUSP00000113810.2"; transcript_support_level "1"; mgi_id "MGI:109585"; tag "basic"; ccdsid "CCDS17275.1"; havana_gene "OTTMUSG00000028207.1"; havana_transcript "OTTMUST00000069877.1";
chr3	HAVANA	exon	28132353	28132566	.	+	.	gene_id "ENSMUSG00000027695.17"; transcript_id "ENSMUST00000120834.8"; exon_number "34"; exon_id "ENSMUSE00000300194.2"; gene_type "protein_coding"; gene_name "Pld1"; transcript_type "protein_coding"; transcript_name "Pld1-202"; protein_id "ENSMUSP00000113810.2"; transcript_support_level "1"; mgi_id "MGI:109585"; tag "basic"; ccdsid "CCDS17275.1"; havana_gene "OTTMUSG00000028207.1"; havana_transcript "OTTMUST00000069877.1";
chr3	HAVANA	CDS	28139935	28140063	.	+	.	gene_id "ENSMUSG00000027695.17"; transcript_id "ENSMUST00000120834.8"; exon_number "35"; exon_id "ENSMUSE00001336707.2"; gene_type "protein_coding"; gene_name "Pld1"; transcript_type "protein_coding"; transcript_name "Pld1-202"; protein_id "ENSMUSP00000113810.2"; transcript_support_level "1"; mgi_id "MGI:109585"; tag "basic"; ccdsid "CCDS17275.1"; havana_gene "OTTMUSG00000028207.1"; havana_transcript "OTTMUST00000069877.1";
chr3	HAVANA	exon	28139935	28140063	.	+	.	gene_id "ENSMUSG00000027695.17"; transcript_id "ENSMUST00000120834.8"; exon_number "36"; exon_id "ENSMUSE00001336707.2"; gene_type "protein_coding"; gene_name "Pld1"; transcript_type "protein_coding"; transcript_name "Pld1-202"; protein_id "ENSMUSP00000113810.2"; transcript_support_level "1"; mgi_id "MGI:109585"; tag "basic"; ccdsid "CCDS17275.1"; havana_gene "OTTMUSG00000028207.1"; havana_transcript "OTTMUST00000069877.1";
chr3	HAVANA	CDS	28141321	28141439	.	+	.	gene_id "ENSMUSG00000027695.17"; transcript_id "ENSMUST00000120834.8"; exon_number "37"; exon_id "ENSMUSE00001345819.2"; gene_type "protein_coding"; gene_name "Pld1"; transcript_type "protein_coding"; transcript_name "Pld1-202"; protein_id "ENSMUSP00000113810.2"; transcript_support_level "1"; mgi_id "MGI:109585"; tag "basic"; ccdsid "CCDS17275.1"; havana_gene "OTTMUSG00000028207.1"; havana_transcript "OTTMUST00000069877.1";
chr3	HAVANA	exon	28141321	28141439	.	+	.	gene_id "ENSMUSG00000027695.17"; transcript_id "ENSMUST00000120834.8"; exon_number "38"; exon_id "ENSMUSE00001345819.2"; gene_type "protein_coding"; gene_name "Pld1"; transcript_type "protein_coding"; transcript_name "Pld1-202"; protein_id "ENSMUSP00000113810.2"; transcript_support_level "1"; mgi_id "MGI:109585"; tag "basic"; ccdsid "CCDS17275.1"; havana_gene "OTTMUSG00000028207.1"; havana_transcript "OTTMUST00000069877.1";
chr3	HAVANA	CDS	28142795	28142908	.	+	.	gene_id "ENSMUSG00000027695.17"; transcript_id "ENSMUST00000120834.8"; exon_number "39"; exon_id "ENSMUSE00001338572.2"; gene_type "protein_coding"; gene_name "Pld1"; transcript_type "protein_coding"; transcript_name "Pld1-202"; protein_id "ENSMUSP00000113810.2"; transcript_support_level "1"; mgi_id "MGI:109585"; tag "basic"; ccdsid "CCDS17275.1"; havana_gene "OTTMUSG00000028207.1"; havana_transcript "OTTMUST00000069877.1";
chr3	HAVANA	exon	28142795	28142908	.	+	.	gene_id "ENSMUSG00000027695.17"; transcript_id "ENSMUST00000120834.8"; exon_number "40"; exon_id "ENSMUSE00001338572.2"; gene_type "protein_coding"; gene_name "Pld1"; transcript_type "protein_coding"; transcript_name "Pld1-202"; protein_id "ENSMUSP00000113810.2"; transcript_support_level "1"; mgi_id "MGI:109585"; tag "basic"; ccdsid "CCDS17275.1"; havana_gene "OTTMUSG00000028207.1"; havana_transcript "OTTMUST00000069877.1";
chr3	HAVANA	CDS	28149920	28150030	.	+	.	gene_id "ENSMUSG00000027695.17"; transcript_id "ENSMUST00000120834.8"; exon_number "41"; exon_id "ENSMUSE00001342830.2"; gene_type "protein_coding"; gene_name "Pld1"; transcript_type "protein_coding"; transcript_name "Pld1-202"; protein_id "ENSMUSP00000113810.2"; transcript_support_level "1"; mgi_id "MGI:109585"; tag "basic"; ccdsid "CCDS17275.1"; havana_gene "OTTMUSG00000028207.1"; havana_transcript "OTTMUST00000069877.1";
chr3	HAVANA	exon	28149920	28150030	.	+	.	gene_id "ENSMUSG00000027695.17"; transcript_id "ENSMUST00000120834.8"; exon_number "42"; exon_id "ENSMUSE00001342830.2"; gene_type "protein_coding"; gene_name "Pld1"; transcript_type "protein_coding"; transcript_name "Pld1-202"; protein_id "ENSMUSP00000113810.2"; transcript_support_level "1"; mgi_id "MGI:109585"; tag "basic"; ccdsid "CCDS17275.1"; havana_gene "OTTMUSG00000028207.1"; havana_transcript "OTTMUST00000069877.1";
chr3	HAVANA	CDS	28153809	28153897	.	+	.	gene_id "ENSMUSG00000027695.17"; transcript_id "ENSMUST00000120834.8"; exon_number "43"; exon_id "ENSMUSE00001345250.2"; gene_type "protein_coding"; gene_name "Pld1"; transcript_type "protein_coding"; transcript_name "Pld1-202"; protein_id "ENSMUSP00000113810.2"; transcript_support_level "1"; mgi_id "MGI:109585"; tag "basic"; ccdsid "CCDS17275.1"; havana_gene "OTTMUSG00000028207.1"; havana_transcript "OTTMUST00000069877.1";
chr3	HAVANA	exon	28153809	28153897	.	+	.	gene_id "ENSMUSG00000027695.17"; transcript_id "ENSMUST00000120834.8"; exon_number "44"; exon_id "ENSMUSE00001345250.2"; gene_type "protein_coding"; gene_name "Pld1"; transcript_type "protein_coding"; transcript_name "Pld1-202"; protein_id "ENSMUSP00000113810.2"; transcript_support_level "1"; mgi_id "MGI:109585"; tag "basic"; ccdsid "CCDS17275.1"; havana_gene "OTTMUSG00000028207.1"; havana_transcript "OTTMUST00000069877.1";
chr3	HAVANA	CDS	28163884	28163997	.	+	.	gene_id "ENSMUSG00000027695.17"; transcript_id "ENSMUST00000120834.8"; exon_number "45"; exon_id "ENSMUSE00001342381.2"; gene_type "protein_coding"; gene_name "Pld1"; transcript_type "protein_coding"; transcript_name "Pld1-202"; protein_id "ENSMUSP00000113810.2"; transcript_support_level "1"; mgi_id "MGI:109585"; tag "basic"; ccdsid "CCDS17275.1"; havana_gene "OTTMUSG00000028207.1"; havana_transcript "OTTMUST00000069877.1";
chr3	HAVANA	exon	28163884	28163997	.	+	.	gene_id "ENSMUSG00000027695.17"; transcript_id "ENSMUST00000120834.8"; exon_number "46"; exon_id "ENSMUSE00001342381.2"; gene_type "protein_coding"; gene_name "Pld1"; transcript_type "protein_coding"; transcript_name "Pld1-202"; protein_id "ENSMUSP00000113810.2"; transcript_support_level "1"; mgi_id "MGI:109585"; tag "basic"; ccdsid "CCDS17275.1"; havana_gene "OTTMUSG00000028207.1"; havana_transcript "OTTMUST00000069877.1";
chr3	HAVANA	CDS	28166392	28166441	.	+	.	gene_id "ENSMUSG00000027695.17"; transcript_id "ENSMUST00000120834.8"; exon_number "47"; exon_id "ENSMUSE00001339135.2"; gene_type "protein_coding"; gene_name "Pld1"; transcript_type "protein_coding"; transcript_name "Pld1-202"; protein_id "ENSMUSP00000113810.2"; transcript_support_level "1"; mgi_id "MGI:109585"; tag "basic"; ccdsid "CCDS17275.1"; havana_gene "OTTMUSG00000028207.1"; havana_transcript "OTTMUST00000069877.1";
chr3	HAVANA	exon	28166392	28166441	.	+	.	gene_id "ENSMUSG00000027695.17"; transcript_id "ENSMUST00000120834.8"; exon_number "48"; exon_id "ENSMUSE00001339135.2"; gene_type "protein_coding"; gene_name "Pld1"; transcript_type "protein_coding"; transcript_name "Pld1-202"; protein_id "ENSMUSP00000113810.2"; transcript_support_level "1"; mgi_id "MGI:109585"; tag "basic"; ccdsid "CCDS17275.1"; havana_gene "OTTMUSG00000028207.1"; havana_transcript "OTTMUST00000069877.1";
chr3	HAVANA	CDS	28174843	28174977	.	+	.	gene_id "ENSMUSG00000027695.17"; transcript_id "ENSMUST00000120834.8"; exon_number "49"; exon_id "ENSMUSE00001336937.2"; gene_type "protein_coding"; gene_name "Pld1"; transcript_type "protein_coding"; transcript_name "Pld1-202"; protein_id "ENSMUSP00000113810.2"; transcript_support_level "1"; mgi_id "MGI:109585"; tag "basic"; ccdsid "CCDS17275.1"; havana_gene "OTTMUSG00000028207.1"; havana_transcript "OTTMUST00000069877.1";
chr3	HAVANA	exon	28174843	28174977	.	+	.	gene_id "ENSMUSG00000027695.17"; transcript_id "ENSMUST00000120834.8"; exon_number "50"; exon_id "ENSMUSE00001336937.2"; gene_type "protein_coding"; gene_name "Pld1"; transcript_type "protein_coding"; transcript_name "Pld1-202"; protein_id "ENSMUSP00000113810.2"; transcript_support_level "1"; mgi_id "MGI:109585"; tag "basic"; ccdsid "CCDS17275.1"; havana_gene "OTTMUSG00000028207.1"; havana_transcript "OTTMUST00000069877.1";
chr3	HAVANA	CDS	28178722	28178875	.	+	.	gene_id "ENSMUSG00000027695.17"; transcript_id "ENSMUST00000120834.8"; exon_number "51"; exon_id "ENSMUSE00001342757.2"; gene_type "protein_coding"; gene_name "Pld1"; transcript_type "protein_coding"; transcript_name "Pld1-202"; protein_id "ENSMUSP00000113810.2"; transcript_support_level "1"; mgi_id "MGI:109585"; tag "basic"; ccdsid "CCDS17275.1"; havana_gene "OTTMUSG00000028207.1"; havana_transcript "OTTMUST00000069877.1";
chr3	HAVANA	exon	28178722	28178875	.	+	.	gene_id "ENSMUSG00000027695.17"; transcript_id "ENSMUST00000120834.8"; exon_number "52"; exon_id "ENSMUSE00001342757.2"; gene_type "protein_coding"; gene_name "Pld1"; transcript_type "protein_coding"; transcript_name "Pld1-202"; protein_id "ENSMUSP00000113810.2"; transcript_support_level "1"; mgi_id "MGI:109585"; tag "basic"; ccdsid "CCDS17275.1"; havana_gene "OTTMUSG00000028207.1"; havana_transcript "OTTMUST00000069877.1";
chr3	HAVANA	CDS	28184462	28184579	.	+	.	gene_id "ENSMUSG00000027695.17"; transcript_id "ENSMUST00000120834.8"; exon_number "53"; exon_id "ENSMUSE00001342768.2"; gene_type "protein_coding"; gene_name "Pld1"; transcript_type "protein_coding"; transcript_name "Pld1-202"; protein_id "ENSMUSP00000113810.2"; transcript_support_level "1"; mgi_id "MGI:109585"; tag "basic"; ccdsid "CCDS17275.1"; havana_gene "OTTMUSG00000028207.1"; havana_transcript "OTTMUST00000069877.1";
chr3	HAVANA	exon	28184462	28184579	.	+	.	gene_id "ENSMUSG00000027695.17"; transcript_id "ENSMUST00000120834.8"; exon_number "54"; exon_id "ENSMUSE00001342768.2"; gene_type "protein_coding"; gene_name "Pld1"; transcript_type "protein_coding"; transcript_name "Pld1-202"; protein_id "ENSMUSP00000113810.2"; transcript_support_level "1"; mgi_id "MGI:109585"; tag "basic"; ccdsid "CCDS17275.1"; havana_gene "OTTMUSG00000028207.1"; havana_transcript "OTTMUST00000069877.1";
chr3	HAVANA	CDS	28185663	28185884	.	+	.	gene_id "ENSMUSG00000027695.17"; transcript_id "ENSMUST00000120834.8"; exon_number "55"; exon_id "chr3.424";
chr3	HAVANA	exon	28185663	28187388	.	+	.	gene_id "ENSMUSG00000027695.17"; transcript_id "ENSMUST00000120834.8"; exon_number "56"; exon_id "ENSMUSE00000709867.2"; gene_type "protein_coding"; gene_name "Pld1"; transcript_type "protein_coding"; transcript_name "Pld1-202"; protein_id "ENSMUSP00000113810.2"; transcript_support_level "1"; mgi_id "MGI:109585"; tag "basic"; ccdsid "CCDS17275.1"; havana_gene "OTTMUSG00000028207.1"; havana_transcript "OTTMUST00000069877.1";
chr3	HAVANA	stop_codon	28185885	28185887	.	+	.	gene_id "ENSMUSG00000027695.17"; transcript_id "ENSMUST00000120834.8"; exon_number "57"; exon_id "chr3.425";
chr3	HAVANA	UTR	28185885	28187388	.	+	.	gene_id "ENSMUSG00000027695.17"; transcript_id "ENSMUST00000120834.8"; exon_number "58"; exon_id "427";
chr3	HAVANA	gene	28314659	28319394	.	-	.	gene_id "ENSMUSG00000120615.2"; transcripts "2"; gene_type "lncRNA"; gene_name "Gm56802"; mgi_id "MGI:7337517";
chr3	HAVANA	transcript	28315957	28318393	.	-	.	gene_id "ENSMUSG00000120615.2"; transcript_id "ENSMUST00000351829.1"; exons "2"; gene_type "lncRNA"; gene_name "Gm56802"; transcript_type "lncRNA"; transcript_name "Gm56802-204"; mgi_id "MGI:7337517"; tag "basic";
chr3	HAVANA	exon	28317559	28318393	.	-	.	gene_id "ENSMUSG00000120615.2"; transcript_id "ENSMUST00000351829.1"; exon_number "1"; exon_id "ENSMUSE00001692686.1"; gene_type "lncRNA"; gene_name "Gm56802"; transcript_type "lncRNA"; transcript_name "Gm56802-204"; mgi_id "MGI:7337517"; tag "basic";
chr3	HAVANA	exon	28315957	28316574	.	-	.	gene_id "ENSMUSG00000120615.2"; transcript_id "ENSMUST00000351829.1"; exon_number "2"; exon_id "ENSMUSE00001692685.1"; gene_type "lncRNA"; gene_name "Gm56802"; transcript_type "lncRNA"; transcript_name "Gm56802-204"; mgi_id "MGI:7337517"; tag "basic";
chr3	HAVANA	transcript	28314659	28318520	.	-	.	gene_id "ENSMUSG00000120615.2"; transcript_id "ENSMUST00000244612.2"; exons "1"; gene_type "lncRNA"; gene_name "Gm56802"; transcript_type "lncRNA"; transcript_name "Gm56802-201"; mgi_id "MGI:7337517"; tag "Ensembl_canonical";
chr3	HAVANA	exon	28314659	28318520	.	-	.	gene_id "ENSMUSG00000120615.2"; transcript_id "ENSMUST00000244612.2"; exon_number "1"; exon_id "ENSMUSE00001692680.1"; gene_type "lncRNA"; gene_name "Gm56802"; transcript_type "lncRNA"; transcript_name "Gm56802-201"; mgi_id "MGI:7337517"; tag "Ensembl_canonical";
chr3	HAVANA	gene	28317359	28730007	.	+	.	gene_id "ENSMUSG00000027692.17"; transcripts "2"; gene_type "protein_coding"; gene_name "Tnik"; mgi_id "MGI:1916264"; tag "ncRNA_host"; havana_gene "OTTMUSG00000030434.1";
chr3	IsoQuant	transcript	28317359	28618379	.	+	.	gene_id "ENSMUSG00000027692.17"; transcript_id "transcript862.chr3.nic"; exons "10";
chr3	IsoQuant	exon	28317359	28317848	.	+	.	gene_id "ENSMUSG00000027692.17"; transcript_id "transcript862.chr3.nic"; exon_number "1"; exon_id "428";
chr3	IsoQuant	exon	28413140	28413205	.	+	.	gene_id "ENSMUSG00000027692.17"; transcript_id "transcript862.chr3.nic"; exon_number "2"; exon_id "ENSMUSE00001225514.2";
chr3	IsoQuant	exon	28548116	28548172	.	+	.	gene_id "ENSMUSG00000027692.17"; transcript_id "transcript862.chr3.nic"; exon_number "3"; exon_id "ENSMUSE00001242953.2";
chr3	IsoQuant	exon	28559902	28560027	.	+	.	gene_id "ENSMUSG00000027692.17"; transcript_id "transcript862.chr3.nic"; exon_number "4"; exon_id "ENSMUSE00001211186.2";
chr3	IsoQuant	exon	28587037	28587147	.	+	.	gene_id "ENSMUSG00000027692.17"; transcript_id "transcript862.chr3.nic"; exon_number "5"; exon_id "ENSMUSE00001280709.2";
chr3	IsoQuant	exon	28593563	28593653	.	+	.	gene_id "ENSMUSG00000027692.17"; transcript_id "transcript862.chr3.nic"; exon_number "6"; exon_id "ENSMUSE00001214684.2";
chr3	IsoQuant	exon	28596117	28596247	.	+	.	gene_id "ENSMUSG00000027692.17"; transcript_id "transcript862.chr3.nic"; exon_number "7"; exon_id "ENSMUSE00001225083.2";
chr3	IsoQuant	exon	28609077	28609131	.	+	.	gene_id "ENSMUSG00000027692.17"; transcript_id "transcript862.chr3.nic"; exon_number "8"; exon_id "ENSMUSE00001251537.2";
chr3	IsoQuant	exon	28611188	28611266	.	+	.	gene_id "ENSMUSG00000027692.17"; transcript_id "transcript862.chr3.nic"; exon_number "9"; exon_id "ENSMUSE00001283948.2";
chr3	IsoQuant	exon	28618224	28618379	.	+	.	gene_id "ENSMUSG00000027692.17"; transcript_id "transcript862.chr3.nic"; exon_number "10"; exon_id "429";
chr3	HAVANA	transcript	28317425	28414935	.	+	.	gene_id "ENSMUSG00000027692.17"; transcript_id "ENSMUST00000161214.8"; exons "2"; gene_type "protein_coding"; gene_name "Tnik"; transcript_type "retained_intron"; transcript_name "Tnik-208"; transcript_support_level "1"; mgi_id "MGI:1916264"; tag "mRNA_end_NF"; havana_gene "OTTMUSG00000030434.1"; havana_transcript "OTTMUST00000075381.1";
chr3	HAVANA	exon	28317425	28317848	.	+	.	gene_id "ENSMUSG00000027692.17"; transcript_id "ENSMUST00000161214.8"; exon_number "1"; exon_id "ENSMUSE00000850944.2"; gene_type "protein_coding"; gene_name "Tnik"; transcript_type "retained_intron"; transcript_name "Tnik-208"; transcript_support_level "1"; mgi_id "MGI:1916264"; tag "mRNA_end_NF"; havana_gene "OTTMUSG00000030434.1"; havana_transcript "OTTMUST00000075381.1";
chr3	HAVANA	exon	28413140	28414935	.	+	.	gene_id "ENSMUSG00000027692.17"; transcript_id "ENSMUST00000161214.8"; exon_number "2"; exon_id "ENSMUSE00000863562.2"; gene_type "protein_coding"; gene_name "Tnik"; transcript_type "retained_intron"; transcript_name "Tnik-208"; transcript_support_level "1"; mgi_id "MGI:1916264"; tag "mRNA_end_NF"; havana_gene "OTTMUSG00000030434.1"; havana_transcript "OTTMUST00000075381.1";
chr3	IsoQuant	gene	28322000	28327320	.	+	.	gene_id "novel_gene_chr3_881"; transcripts "1";
chr3	IsoQuant	transcript	28322000	28327320	.	+	.	gene_id "novel_gene_chr3_881"; transcript_id "transcript880.chr3.nnic"; exons "1";
chr3	IsoQuant	exon	28322000	28327320	.	+	.	gene_id "novel_gene_chr3_881"; transcript_id "transcript880.chr3.nnic"; exon_number "1"; exon_id "430";
chr3	IsoQuant	gene	28367433	28369002	.	+	.	gene_id "novel_gene_chr3_883"; transcripts "1";
chr3	IsoQuant	transcript	28367433	28369002	.	+	.	gene_id "novel_gene_chr3_883"; transcript_id "transcript882.chr3.nnic"; exons "1";
chr3	IsoQuant	exon	28367433	28369002	.	+	.	gene_id "novel_gene_chr3_883"; transcript_id "transcript882.chr3.nnic"; exon_number "1"; exon_id "431";
chr3	IsoQuant	gene	28369539	28376470	.	+	.	gene_id "novel_gene_chr3_885"; transcripts "1";
chr3	IsoQuant	transcript	28369539	28376470	.	+	.	gene_id "novel_gene_chr3_885"; transcript_id "transcript884.chr3.nnic"; exons "1";
chr3	IsoQuant	exon	28369539	28376470	.	+	.	gene_id "novel_gene_chr3_885"; transcript_id "transcript884.chr3.nnic"; exon_number "1"; exon_id "432";
chr3	IsoQuant	gene	28445420	28446676	.	+	.	gene_id "novel_gene_chr3_889"; transcripts "1";
chr3	IsoQuant	transcript	28445420	28446676	.	+	.	gene_id "novel_gene_chr3_889"; transcript_id "transcript888.chr3.nnic"; exons "1";
chr3	IsoQuant	exon	28445420	28446676	.	+	.	gene_id "novel_gene_chr3_889"; transcript_id "transcript888.chr3.nnic"; exon_number "1"; exon_id "433";
chr3	IsoQuant	gene	28459178	28463253	.	+	.	gene_id "novel_gene_chr3_879"; transcripts "1";
chr3	IsoQuant	transcript	28459178	28463253	.	+	.	gene_id "novel_gene_chr3_879"; transcript_id "transcript878.chr3.nnic"; exons "1";
chr3	IsoQuant	exon	28459178	28463253	.	+	.	gene_id "novel_gene_chr3_879"; transcript_id "transcript878.chr3.nnic"; exon_number "1"; exon_id "434";
chr3	IsoQuant	gene	28543615	28545109	.	+	.	gene_id "novel_gene_chr3_887"; transcripts "1";
chr3	IsoQuant	transcript	28543615	28545109	.	+	.	gene_id "novel_gene_chr3_887"; transcript_id "transcript886.chr3.nnic"; exons "1";
chr3	IsoQuant	exon	28543615	28545109	.	+	.	gene_id "novel_gene_chr3_887"; transcript_id "transcript886.chr3.nnic"; exon_number "1"; exon_id "435";
chr3	HAVANA	gene	28818316	28819548	.	-	.	gene_id "ENSMUSG00000070522.5"; transcripts "1"; gene_type "transcribed_processed_pseudogene"; gene_name "Gm6505"; mgi_id "MGI:3648080"; tag "overlapping_locus"; havana_gene "OTTMUSG00000051220.1";
chr3	IsoQuant	transcript	28818316	28819548	.	-	.	gene_id "ENSMUSG00000070522.5"; transcript_id "transcript890.chr3.nnic"; exons "1";
chr3	IsoQuant	exon	28818316	28819548	.	-	.	gene_id "ENSMUSG00000070522.5"; transcript_id "transcript890.chr3.nnic"; exon_number "1"; exon_id "436";
chr3	HAVANA	gene	28835425	28852995	.	+	.	gene_id "ENSMUSG00000050192.9"; transcripts "1"; gene_type "protein_coding"; gene_name "Eif5a2"; mgi_id "MGI:1933735"; havana_gene "OTTMUSG00000051221.1";
chr3	HAVANA	transcript	28835425	28852995	.	+	.	gene_id "ENSMUSG00000050192.9"; transcript_id "ENSMUST00000060500.9"; exons "5"; gene_type "protein_coding"; gene_name "Eif5a2"; transcript_type "protein_coding"; transcript_name "Eif5a2-201"; protein_id "ENSMUSP00000050289.8"; transcript_support_level "1"; mgi_id "MGI:1933735"; tag "basic"; ccdsid "CCDS17277.1"; havana_gene "OTTMUSG00000051221.1"; havana_transcript "OTTMUST00000129704.1";
chr3	HAVANA	UTR	28835425	28835562	.	+	.	gene_id "ENSMUSG00000050192.9"; transcript_id "ENSMUST00000060500.9"; exon_number "1"; exon_id "ENSMUSE00000420315.3"; gene_type "protein_coding"; gene_name "Eif5a2"; transcript_type "protein_coding"; transcript_name "Eif5a2-201"; protein_id "ENSMUSP00000050289.8"; transcript_support_level "1"; mgi_id "MGI:1933735"; tag "basic"; ccdsid "CCDS17277.1"; havana_gene "OTTMUSG00000051221.1"; havana_transcript "OTTMUST00000129704.1";
chr3	HAVANA	exon	28835425	28835562	.	+	.	gene_id "ENSMUSG00000050192.9"; transcript_id "ENSMUST00000060500.9"; exon_number "2"; exon_id "ENSMUSE00000420315.3"; gene_type "protein_coding"; gene_name "Eif5a2"; transcript_type "protein_coding"; transcript_name "Eif5a2-201"; protein_id "ENSMUSP00000050289.8"; transcript_support_level "1"; mgi_id "MGI:1933735"; tag "basic"; ccdsid "CCDS17277.1"; havana_gene "OTTMUSG00000051221.1"; havana_transcript "OTTMUST00000129704.1";
chr3	HAVANA	UTR	28836165	28836200	.	+	.	gene_id "ENSMUSG00000050192.9"; transcript_id "ENSMUST00000060500.9"; exon_number "3"; exon_id "437";
chr3	HAVANA	exon	28836165	28836365	.	+	.	gene_id "ENSMUSG00000050192.9"; transcript_id "ENSMUST00000060500.9"; exon_number "4"; exon_id "ENSMUSE00000363915.2"; gene_type "protein_coding"; gene_name "Eif5a2"; transcript_type "protein_coding"; transcript_name "Eif5a2-201"; protein_id "ENSMUSP00000050289.8"; transcript_support_level "1"; mgi_id "MGI:1933735"; tag "basic"; ccdsid "CCDS17277.1"; havana_gene "OTTMUSG00000051221.1"; havana_transcript "OTTMUST00000129704.1";
chr3	HAVANA	start_codon	28836201	28836203	.	+	.	gene_id "ENSMUSG00000050192.9"; transcript_id "ENSMUST00000060500.9"; exon_number "5"; exon_id "438";
chr3	HAVANA	CDS	28836201	28836365	.	+	.	gene_id "ENSMUSG00000050192.9"; transcript_id "ENSMUST00000060500.9"; exon_number "6"; exon_id "439";
chr3	HAVANA	CDS	28836877	28836981	.	+	.	gene_id "ENSMUSG00000050192.9"; transcript_id "ENSMUST00000060500.9"; exon_number "7"; exon_id "ENSMUSE00000336448.2"; gene_type "protein_coding"; gene_name "Eif5a2"; transcript_type "protein_coding"; transcript_name "Eif5a2-201"; protein_id "ENSMUSP00000050289.8"; transcript_support_level "1"; mgi_id "MGI:1933735"; tag "basic"; ccdsid "CCDS17277.1"; havana_gene "OTTMUSG00000051221.1"; havana_transcript "OTTMUST00000129704.1";
chr3	HAVANA	exon	28836877	28836981	.	+	.	gene_id "ENSMUSG00000050192.9"; transcript_id "ENSMUST00000060500.9"; exon_number "8"; exon_id "ENSMUSE00000336448.2"; gene_type "protein_coding"; gene_name "Eif5a2"; transcript_type "protein_coding"; transcript_name "Eif5a2-201"; protein_id "ENSMUSP00000050289.8"; transcript_support_level "1"; mgi_id "MGI:1933735"; tag "basic"; ccdsid "CCDS17277.1"; havana_gene "OTTMUSG00000051221.1"; havana_transcript "OTTMUST00000129704.1";
chr3	HAVANA	CDS	28847834	28847965	.	+	.	gene_id "ENSMUSG00000050192.9"; transcript_id "ENSMUST00000060500.9"; exon_number "9"; exon_id "ENSMUSE00000374348.2"; gene_type "protein_coding"; gene_name "Eif5a2"; transcript_type "protein_coding"; transcript_name "Eif5a2-201"; protein_id "ENSMUSP00000050289.8"; transcript_support_level "1"; mgi_id "MGI:1933735"; tag "basic"; ccdsid "CCDS17277.1"; havana_gene "OTTMUSG00000051221.1"; havana_transcript "OTTMUST00000129704.1";
chr3	HAVANA	exon	28847834	28847965	.	+	.	gene_id "ENSMUSG00000050192.9"; transcript_id "ENSMUST00000060500.9"; exon_number "10"; exon_id "ENSMUSE00000374348.2"; gene_type "protein_coding"; gene_name "Eif5a2"; transcript_type "protein_coding"; transcript_name "Eif5a2-201"; protein_id "ENSMUSP00000050289.8"; transcript_support_level "1"; mgi_id "MGI:1933735"; tag "basic"; ccdsid "CCDS17277.1"; havana_gene "OTTMUSG00000051221.1"; havana_transcript "OTTMUST00000129704.1";
chr3	HAVANA	CDS	28848545	28848601	.	+	.	gene_id "ENSMUSG00000050192.9"; transcript_id "ENSMUST00000060500.9"; exon_number "11"; exon_id "440";
chr3	HAVANA	exon	28848545	28852995	.	+	.	gene_id "ENSMUSG00000050192.9"; transcript_id "ENSMUST00000060500.9"; exon_number "12"; exon_id "ENSMUSE00000420313.7"; gene_type "protein_coding"; gene_name "Eif5a2"; transcript_type "protein_coding"; transcript_name "Eif5a2-201"; protein_id "ENSMUSP00000050289.8"; transcript_support_level "1"; mgi_id "MGI:1933735"; tag "basic"; ccdsid "CCDS17277.1"; havana_gene "OTTMUSG00000051221.1"; havana_transcript "OTTMUST00000129704.1";
chr3	HAVANA	stop_codon	28848602	28848604	.	+	.	gene_id "ENSMUSG00000050192.9"; transcript_id "ENSMUST00000060500.9"; exon_number "13"; exon_id "441";
chr3	HAVANA	UTR	28848602	28852995	.	+	.	gene_id "ENSMUSG00000050192.9"; transcript_id "ENSMUST00000060500.9"; exon_number "14"; exon_id "442";
chr3	HAVANA	gene	28859585	28861573	.	+	.	gene_id "ENSMUSG00000039221.11"; transcripts "3"; gene_type "protein_coding"; gene_name "Rpl22l1"; mgi_id "MGI:1915278"; havana_gene "OTTMUSG00000051223.1";
chr3	HAVANA	transcript	28859585	28861564	.	+	.	gene_id "ENSMUSG00000039221.11"; transcript_id "ENSMUST00000043867.11"; exons "4"; gene_type "protein_coding"; gene_name "Rpl22l1"; transcript_type "protein_coding"; transcript_name "Rpl22l1-201"; protein_id "ENSMUSP00000043111.6"; transcript_support_level "1"; mgi_id "MGI:1915278"; tag "basic"; ccdsid "CCDS17278.1"; havana_gene "OTTMUSG00000051223.1"; havana_transcript "OTTMUST00000129706.1";
chr3	HAVANA	UTR	28859585	28859683	.	+	.	gene_id "ENSMUSG00000039221.11"; transcript_id "ENSMUST00000043867.11"; exon_number "1"; exon_id "443";
chr3	HAVANA	exon	28859585	28859692	.	+	.	gene_id "ENSMUSG00000039221.11"; transcript_id "ENSMUST00000043867.11"; exon_number "2"; exon_id "ENSMUSE00000299109.5"; gene_type "protein_coding"; gene_name "Rpl22l1"; transcript_type "protein_coding"; transcript_name "Rpl22l1-201"; protein_id "ENSMUSP00000043111.6"; transcript_support_level "1"; mgi_id "MGI:1915278"; tag "basic"; ccdsid "CCDS17278.1"; havana_gene "OTTMUSG00000051223.1"; havana_transcript "OTTMUST00000129706.1";
chr3	HAVANA	start_codon	28859684	28859686	.	+	.	gene_id "ENSMUSG00000039221.11"; transcript_id "ENSMUST00000043867.11"; exon_number "3"; exon_id "444";
chr3	HAVANA	CDS	28859684	28859692	.	+	.	gene_id "ENSMUSG00000039221.11"; transcript_id "ENSMUST00000043867.11"; exon_number "4"; exon_id "445";
chr3	HAVANA	CDS	28860649	28860741	.	+	.	gene_id "ENSMUSG00000039221.11"; transcript_id "ENSMUST00000043867.11"; exon_number "5"; exon_id "ENSMUSE00000299105.2"; gene_type "protein_coding"; gene_name "Rpl22l1"; transcript_type "protein_coding"; transcript_name "Rpl22l1-201"; protein_id "ENSMUSP00000043111.6"; transcript_support_level "1"; mgi_id "MGI:1915278"; tag "basic"; ccdsid "CCDS17278.1"; havana_gene "OTTMUSG00000051223.1"; havana_transcript "OTTMUST00000129706.1";
chr3	HAVANA	exon	28860649	28860741	.	+	.	gene_id "ENSMUSG00000039221.11"; transcript_id "ENSMUST00000043867.11"; exon_number "6"; exon_id "ENSMUSE00000299105.2"; gene_type "protein_coding"; gene_name "Rpl22l1"; transcript_type "protein_coding"; transcript_name "Rpl22l1-201"; protein_id "ENSMUSP00000043111.6"; transcript_support_level "1"; mgi_id "MGI:1915278"; tag "basic"; ccdsid "CCDS17278.1"; havana_gene "OTTMUSG00000051223.1"; havana_transcript "OTTMUST00000129706.1";
chr3	HAVANA	CDS	28860886	28861007	.	+	.	gene_id "ENSMUSG00000039221.11"; transcript_id "ENSMUST00000043867.11"; exon_number "7"; exon_id "ENSMUSE00001342587.2"; gene_type "protein_coding"; gene_name "Rpl22l1"; transcript_type "protein_coding"; transcript_name "Rpl22l1-201"; protein_id "ENSMUSP00000043111.6"; transcript_support_level "1"; mgi_id "MGI:1915278"; tag "basic"; ccdsid "CCDS17278.1"; havana_gene "OTTMUSG00000051223.1"; havana_transcript "OTTMUST00000129706.1";
chr3	HAVANA	exon	28860886	28861007	.	+	.	gene_id "ENSMUSG00000039221.11"; transcript_id "ENSMUST00000043867.11"; exon_number "8"; exon_id "ENSMUSE00001342587.2"; gene_type "protein_coding"; gene_name "Rpl22l1"; transcript_type "protein_coding"; transcript_name "Rpl22l1-201"; protein_id "ENSMUSP00000043111.6"; transcript_support_level "1"; mgi_id "MGI:1915278"; tag "basic"; ccdsid "CCDS17278.1"; havana_gene "OTTMUSG00000051223.1"; havana_transcript "OTTMUST00000129706.1";
chr3	HAVANA	CDS	28861336	28861477	.	+	.	gene_id "ENSMUSG00000039221.11"; transcript_id "ENSMUST00000043867.11"; exon_number "9"; exon_id "446";
chr3	HAVANA	exon	28861336	28861564	.	+	.	gene_id "ENSMUSG00000039221.11"; transcript_id "ENSMUST00000043867.11"; exon_number "10"; exon_id "ENSMUSE00001344244.2"; gene_type "protein_coding"; gene_name "Rpl22l1"; transcript_type "protein_coding"; transcript_name "Rpl22l1-201"; protein_id "ENSMUSP00000043111.6"; transcript_support_level "1"; mgi_id "MGI:1915278"; tag "basic"; ccdsid "CCDS17278.1"; havana_gene "OTTMUSG00000051223.1"; havana_transcript "OTTMUST00000129706.1";
chr3	HAVANA	stop_codon	28861478	28861480	.	+	.	gene_id "ENSMUSG00000039221.11"; transcript_id "ENSMUST00000043867.11"; exon_number "11"; exon_id "447";
chr3	HAVANA	UTR	28861478	28861564	.	+	.	gene_id "ENSMUSG00000039221.11"; transcript_id "ENSMUST00000043867.11"; exon_number "12"; exon_id "448";
chr3	HAVANA	transcript	28859657	28861564	.	+	.	gene_id "ENSMUSG00000039221.11"; transcript_id "ENSMUST00000195728.2"; exons "1"; gene_type "protein_coding"; gene_name "Rpl22l1"; transcript_type "retained_intron"; transcript_name "Rpl22l1-208"; transcript_support_level "NA"; mgi_id "MGI:1915278"; havana_gene "OTTMUSG00000051223.1"; havana_transcript "OTTMUST00000129708.1";
chr3	HAVANA	exon	28859657	28861564	.	+	.	gene_id "ENSMUSG00000039221.11"; transcript_id "ENSMUST00000195728.2"; exon_number "1"; exon_id "ENSMUSE00001341044.2"; gene_type "protein_coding"; gene_name "Rpl22l1"; transcript_type "retained_intron"; transcript_name "Rpl22l1-208"; transcript_support_level "NA"; mgi_id "MGI:1915278"; havana_gene "OTTMUSG00000051223.1"; havana_transcript "OTTMUST00000129708.1";
chr3	HAVANA	transcript	28859618	28861573	.	+	.	gene_id "ENSMUSG00000039221.11"; transcript_id "ENSMUST00000194649.2"; exons "4"; gene_type "protein_coding"; gene_name "Rpl22l1"; transcript_type "protein_coding"; transcript_name "Rpl22l1-206"; protein_id "ENSMUSP00000141510.2"; transcript_support_level "1"; mgi_id "MGI:1915278"; tag "basic"; ccdsid "CCDS84615.1"; havana_gene "OTTMUSG00000051223.1"; havana_transcript "OTTMUST00000129707.1";
chr3	HAVANA	UTR	28859618	28859683	.	+	.	gene_id "ENSMUSG00000039221.11"; transcript_id "ENSMUST00000194649.2"; exon_number "1"; exon_id "449";
chr3	HAVANA	exon	28859618	28859692	.	+	.	gene_id "ENSMUSG00000039221.11"; transcript_id "ENSMUST00000194649.2"; exon_number "2"; exon_id "ENSMUSE00001345067.2"; gene_type "protein_coding"; gene_name "Rpl22l1"; transcript_type "protein_coding"; transcript_name "Rpl22l1-206"; protein_id "ENSMUSP00000141510.2"; transcript_support_level "1"; mgi_id "MGI:1915278"; tag "basic"; ccdsid "CCDS84615.1"; havana_gene "OTTMUSG00000051223.1"; havana_transcript "OTTMUST00000129707.1";
chr3	HAVANA	start_codon	28859684	28859686	.	+	.	gene_id "ENSMUSG00000039221.11"; transcript_id "ENSMUST00000194649.2"; exon_number "3"; exon_id "chr3.444";
chr3	HAVANA	CDS	28859684	28859692	.	+	.	gene_id "ENSMUSG00000039221.11"; transcript_id "ENSMUST00000194649.2"; exon_number "4"; exon_id "chr3.445";
chr3	HAVANA	CDS	28860652	28860741	.	+	.	gene_id "ENSMUSG00000039221.11"; transcript_id "ENSMUST00000194649.2"; exon_number "5"; exon_id "ENSMUSE00001337878.2"; gene_type "protein_coding"; gene_name "Rpl22l1"; transcript_type "protein_coding"; transcript_name "Rpl22l1-206"; protein_id "ENSMUSP00000141510.2"; transcript_support_level "1"; mgi_id "MGI:1915278"; tag "basic"; ccdsid "CCDS84615.1"; havana_gene "OTTMUSG00000051223.1"; havana_transcript "OTTMUST00000129707.1";
chr3	HAVANA	exon	28860652	28860741	.	+	.	gene_id "ENSMUSG00000039221.11"; transcript_id "ENSMUST00000194649.2"; exon_number "6"; exon_id "ENSMUSE00001337878.2"; gene_type "protein_coding"; gene_name "Rpl22l1"; transcript_type "protein_coding"; transcript_name "Rpl22l1-206"; protein_id "ENSMUSP00000141510.2"; transcript_support_level "1"; mgi_id "MGI:1915278"; tag "basic"; ccdsid "CCDS84615.1"; havana_gene "OTTMUSG00000051223.1"; havana_transcript "OTTMUST00000129707.1";
chr3	HAVANA	CDS	28860886	28861007	.	+	.	gene_id "ENSMUSG00000039221.11"; transcript_id "ENSMUST00000194649.2"; exon_number "7"; exon_id "ENSMUSE00001342587.2"; gene_type "protein_coding"; gene_name "Rpl22l1"; transcript_type "protein_coding"; transcript_name "Rpl22l1-206"; protein_id "ENSMUSP00000141510.2"; transcript_support_level "1"; mgi_id "MGI:1915278"; tag "basic"; ccdsid "CCDS84615.1"; havana_gene "OTTMUSG00000051223.1"; havana_transcript "OTTMUST00000129707.1";
chr3	HAVANA	exon	28860886	28861007	.	+	.	gene_id "ENSMUSG00000039221.11"; transcript_id "ENSMUST00000194649.2"; exon_number "8"; exon_id "ENSMUSE00001342587.2"; gene_type "protein_coding"; gene_name "Rpl22l1"; transcript_type "protein_coding"; transcript_name "Rpl22l1-206"; protein_id "ENSMUSP00000141510.2"; transcript_support_level "1"; mgi_id "MGI:1915278"; tag "basic"; ccdsid "CCDS84615.1"; havana_gene "OTTMUSG00000051223.1"; havana_transcript "OTTMUST00000129707.1";
chr3	HAVANA	CDS	28861336	28861477	.	+	.	gene_id "ENSMUSG00000039221.11"; transcript_id "ENSMUST00000194649.2"; exon_number "9"; exon_id "chr3.446";
chr3	HAVANA	exon	28861336	28861573	.	+	.	gene_id "ENSMUSG00000039221.11"; transcript_id "ENSMUST00000194649.2"; exon_number "10"; exon_id "ENSMUSE00001336435.2"; gene_type "protein_coding"; gene_name "Rpl22l1"; transcript_type "protein_coding"; transcript_name "Rpl22l1-206"; protein_id "ENSMUSP00000141510.2"; transcript_support_level "1"; mgi_id "MGI:1915278"; tag "basic"; ccdsid "CCDS84615.1"; havana_gene "OTTMUSG00000051223.1"; havana_transcript "OTTMUST00000129707.1";
chr3	HAVANA	stop_codon	28861478	28861480	.	+	.	gene_id "ENSMUSG00000039221.11"; transcript_id "ENSMUST00000194649.2"; exon_number "11"; exon_id "chr3.447";
chr3	HAVANA	UTR	28861478	28861573	.	+	.	gene_id "ENSMUSG00000039221.11"; transcript_id "ENSMUST00000194649.2"; exon_number "12"; exon_id "450";
chr3	IsoQuant	gene	29411293	29414411	.	+	.	gene_id "novel_gene_chr3_911"; transcripts "1";
chr3	IsoQuant	transcript	29411293	29414411	.	+	.	gene_id "novel_gene_chr3_911"; transcript_id "transcript910.chr3.nnic"; exons "1";
chr3	IsoQuant	exon	29411293	29414411	.	+	.	gene_id "novel_gene_chr3_911"; transcript_id "transcript910.chr3.nnic"; exon_number "1"; exon_id "451";
chr3	IsoQuant	gene	29460231	29466414	.	+	.	gene_id "novel_gene_chr3_913"; transcripts "1";
chr3	IsoQuant	transcript	29460231	29466414	.	+	.	gene_id "novel_gene_chr3_913"; transcript_id "transcript912.chr3.nnic"; exons "1";
chr3	IsoQuant	exon	29460231	29466414	.	+	.	gene_id "novel_gene_chr3_913"; transcript_id "transcript912.chr3.nnic"; exon_number "1"; exon_id "452";
chr3	HAVANA	gene	29136172	29745358	.	+	.	gene_id "ENSMUSG00000063600.15"; transcripts "1"; gene_type "protein_coding"; gene_name "Egfem1"; mgi_id "MGI:1922990"; tag "ncRNA_host"; havana_gene "OTTMUSG00000030000.1";
chr3	IsoQuant	transcript	29568036	29745207	.	+	.	gene_id "ENSMUSG00000063600.15"; transcript_id "transcript915.chr3.nic"; exons "11";
chr3	IsoQuant	exon	29568036	29568159	.	+	.	gene_id "ENSMUSG00000063600.15"; transcript_id "transcript915.chr3.nic"; exon_number "1"; exon_id "453";
chr3	IsoQuant	exon	29637056	29637178	.	+	.	gene_id "ENSMUSG00000063600.15"; transcript_id "transcript915.chr3.nic"; exon_number "2"; exon_id "ENSMUSE00001289428.2";
chr3	IsoQuant	exon	29702366	29702485	.	+	.	gene_id "ENSMUSG00000063600.15"; transcript_id "transcript915.chr3.nic"; exon_number "3"; exon_id "ENSMUSE00001231394.2";
chr3	IsoQuant	exon	29704918	29705040	.	+	.	gene_id "ENSMUSG00000063600.15"; transcript_id "transcript915.chr3.nic"; exon_number "4"; exon_id "ENSMUSE00001250863.2";
chr3	IsoQuant	exon	29711279	29711416	.	+	.	gene_id "ENSMUSG00000063600.15"; transcript_id "transcript915.chr3.nic"; exon_number "5"; exon_id "ENSMUSE00001230672.2";
chr3	IsoQuant	exon	29716526	29716648	.	+	.	gene_id "ENSMUSG00000063600.15"; transcript_id "transcript915.chr3.nic"; exon_number "6"; exon_id "ENSMUSE00001285683.2";
chr3	IsoQuant	exon	29722390	29722587	.	+	.	gene_id "ENSMUSG00000063600.15"; transcript_id "transcript915.chr3.nic"; exon_number "7"; exon_id "ENSMUSE00001306068.2";
chr3	IsoQuant	exon	29724715	29724888	.	+	.	gene_id "ENSMUSG00000063600.15"; transcript_id "transcript915.chr3.nic"; exon_number "8"; exon_id "ENSMUSE00000639724.2";
chr3	IsoQuant	exon	29740817	29740945	.	+	.	gene_id "ENSMUSG00000063600.15"; transcript_id "transcript915.chr3.nic"; exon_number "9"; exon_id "ENSMUSE00000639722.2";
chr3	IsoQuant	exon	29744210	29744344	.	+	.	gene_id "ENSMUSG00000063600.15"; transcript_id "transcript915.chr3.nic"; exon_number "10"; exon_id "ENSMUSE00000639721.2";
chr3	IsoQuant	exon	29744542	29745207	.	+	.	gene_id "ENSMUSG00000063600.15"; transcript_id "transcript915.chr3.nic"; exon_number "11"; exon_id "454";
chr3	IsoQuant	gene	29570058	29572277	.	-	.	gene_id "novel_gene_chr3_920"; transcripts "1";
chr3	IsoQuant	transcript	29570058	29572277	.	-	.	gene_id "novel_gene_chr3_920"; transcript_id "transcript919.chr3.nnic"; exons "1";
chr3	IsoQuant	exon	29570058	29572277	.	-	.	gene_id "novel_gene_chr3_920"; transcript_id "transcript919.chr3.nnic"; exon_number "1"; exon_id "455";
chr3	IsoQuant	gene	29765254	29772999	.	+	.	gene_id "novel_gene_chr3_922"; transcripts "1";
chr3	IsoQuant	transcript	29765254	29772999	.	+	.	gene_id "novel_gene_chr3_922"; transcript_id "transcript921.chr3.nnic"; exons "1";
chr3	IsoQuant	exon	29765254	29772999	.	+	.	gene_id "novel_gene_chr3_922"; transcript_id "transcript921.chr3.nnic"; exon_number "1"; exon_id "456";
chr3	HAVANA	gene	30005445	30602157	.	-	.	gene_id "ENSMUSG00000027684.17"; transcripts "10"; gene_type "protein_coding"; gene_name "Mecom"; mgi_id "MGI:95457"; tag "overlapping_locus"; havana_gene "OTTMUSG00000038143.1";
chr3	IsoQuant	transcript	30005448	30292471	.	-	.	gene_id "ENSMUSG00000027684.17"; transcript_id "transcript923.chr3.nnic"; exons "17";
chr3	IsoQuant	exon	30292239	30292471	.	-	.	gene_id "ENSMUSG00000027684.17"; transcript_id "transcript923.chr3.nnic"; exon_number "1"; exon_id "457";
chr3	IsoQuant	exon	30230337	30230370	.	-	.	gene_id "ENSMUSG00000027684.17"; transcript_id "transcript923.chr3.nnic"; exon_number "2"; exon_id "458";
chr3	IsoQuant	exon	30063912	30064046	.	-	.	gene_id "ENSMUSG00000027684.17"; transcript_id "transcript923.chr3.nnic"; exon_number "3"; exon_id "ENSMUSE00001264297.2";
chr3	IsoQuant	exon	30051795	30051897	.	-	.	gene_id "ENSMUSG00000027684.17"; transcript_id "transcript923.chr3.nnic"; exon_number "4"; exon_id "ENSMUSE00001233256.2";
chr3	IsoQuant	exon	30047635	30047851	.	-	.	gene_id "ENSMUSG00000027684.17"; transcript_id "transcript923.chr3.nnic"; exon_number "5"; exon_id "ENSMUSE00001233113.2";
chr3	IsoQuant	exon	30041179	30041326	.	-	.	gene_id "ENSMUSG00000027684.17"; transcript_id "transcript923.chr3.nnic"; exon_number "6"; exon_id "ENSMUSE00001226648.2";
chr3	IsoQuant	exon	30039490	30039643	.	-	.	gene_id "ENSMUSG00000027684.17"; transcript_id "transcript923.chr3.nnic"; exon_number "7"; exon_id "ENSMUSE00000569116.2";
chr3	IsoQuant	exon	30033750	30035106	.	-	.	gene_id "ENSMUSG00000027684.17"; transcript_id "transcript923.chr3.nnic"; exon_number "8"; exon_id "ENSMUSE00001228001.2";
chr3	IsoQuant	exon	30031408	30031495	.	-	.	gene_id "ENSMUSG00000027684.17"; transcript_id "transcript923.chr3.nnic"; exon_number "9"; exon_id "ENSMUSE00000172214.2";
chr3	IsoQuant	exon	30026829	30026855	.	-	.	gene_id "ENSMUSG00000027684.17"; transcript_id "transcript923.chr3.nnic"; exon_number "10"; exon_id "ENSMUSE00000878990.2";
chr3	IsoQuant	exon	30020802	30020968	.	-	.	gene_id "ENSMUSG00000027684.17"; transcript_id "transcript923.chr3.nnic"; exon_number "11"; exon_id "ENSMUSE00000172213.2";
chr3	IsoQuant	exon	30019598	30019675	.	-	.	gene_id "ENSMUSG00000027684.17"; transcript_id "transcript923.chr3.nnic"; exon_number "12"; exon_id "ENSMUSE00000569111.2";
chr3	IsoQuant	exon	30017208	30017377	.	-	.	gene_id "ENSMUSG00000027684.17"; transcript_id "transcript923.chr3.nnic"; exon_number "13"; exon_id "ENSMUSE00000172208.2";
chr3	IsoQuant	exon	30015122	30015266	.	-	.	gene_id "ENSMUSG00000027684.17"; transcript_id "transcript923.chr3.nnic"; exon_number "14"; exon_id "ENSMUSE00000172207.2";
chr3	IsoQuant	exon	30011462	30011698	.	-	.	gene_id "ENSMUSG00000027684.17"; transcript_id "transcript923.chr3.nnic"; exon_number "15"; exon_id "ENSMUSE00000172212.2";
chr3	IsoQuant	exon	30010455	30010638	.	-	.	gene_id "ENSMUSG00000027684.17"; transcript_id "transcript923.chr3.nnic"; exon_number "16"; exon_id "ENSMUSE00000172210.2";
chr3	IsoQuant	exon	30005448	30006999	.	-	.	gene_id "ENSMUSG00000027684.17"; transcript_id "transcript923.chr3.nnic"; exon_number "17"; exon_id "ENSMUSE00000945248.2";
chr3	IsoQuant	transcript	30005448	30067402	.	-	.	gene_id "ENSMUSG00000027684.17"; transcript_id "transcript924.chr3.nic"; exons "16";
chr3	IsoQuant	exon	30066691	30067402	.	-	.	gene_id "ENSMUSG00000027684.17"; transcript_id "transcript924.chr3.nic"; exon_number "1"; exon_id "459";
chr3	IsoQuant	exon	30063912	30064046	.	-	.	gene_id "ENSMUSG00000027684.17"; transcript_id "transcript924.chr3.nic"; exon_number "2"; exon_id "ENSMUSE00001264297.2";
chr3	IsoQuant	exon	30051795	30051897	.	-	.	gene_id "ENSMUSG00000027684.17"; transcript_id "transcript924.chr3.nic"; exon_number "3"; exon_id "ENSMUSE00001233256.2";
chr3	IsoQuant	exon	30047635	30047851	.	-	.	gene_id "ENSMUSG00000027684.17"; transcript_id "transcript924.chr3.nic"; exon_number "4"; exon_id "ENSMUSE00001233113.2";
chr3	IsoQuant	exon	30041179	30041326	.	-	.	gene_id "ENSMUSG00000027684.17"; transcript_id "transcript924.chr3.nic"; exon_number "5"; exon_id "ENSMUSE00001226648.2";
chr3	IsoQuant	exon	30039490	30039643	.	-	.	gene_id "ENSMUSG00000027684.17"; transcript_id "transcript924.chr3.nic"; exon_number "6"; exon_id "ENSMUSE00000569116.2";
chr3	IsoQuant	exon	30033750	30034134	.	-	.	gene_id "ENSMUSG00000027684.17"; transcript_id "transcript924.chr3.nic"; exon_number "7"; exon_id "ENSMUSE00000676176.2";
chr3	IsoQuant	exon	30031408	30031495	.	-	.	gene_id "ENSMUSG00000027684.17"; transcript_id "transcript924.chr3.nic"; exon_number "8"; exon_id "ENSMUSE00000172214.2";
chr3	IsoQuant	exon	30026829	30026855	.	-	.	gene_id "ENSMUSG00000027684.17"; transcript_id "transcript924.chr3.nic"; exon_number "9"; exon_id "ENSMUSE00000878990.2";
chr3	IsoQuant	exon	30020802	30020968	.	-	.	gene_id "ENSMUSG00000027684.17"; transcript_id "transcript924.chr3.nic"; exon_number "10"; exon_id "ENSMUSE00000172213.2";
chr3	IsoQuant	exon	30019598	30019675	.	-	.	gene_id "ENSMUSG00000027684.17"; transcript_id "transcript924.chr3.nic"; exon_number "11"; exon_id "ENSMUSE00000569111.2";
chr3	IsoQuant	exon	30017208	30017377	.	-	.	gene_id "ENSMUSG00000027684.17"; transcript_id "transcript924.chr3.nic"; exon_number "12"; exon_id "ENSMUSE00000172208.2";
chr3	IsoQuant	exon	30015122	30015266	.	-	.	gene_id "ENSMUSG00000027684.17"; transcript_id "transcript924.chr3.nic"; exon_number "13"; exon_id "ENSMUSE00000172207.2";
chr3	IsoQuant	exon	30011462	30011698	.	-	.	gene_id "ENSMUSG00000027684.17"; transcript_id "transcript924.chr3.nic"; exon_number "14"; exon_id "ENSMUSE00000172212.2";
chr3	IsoQuant	exon	30010455	30010638	.	-	.	gene_id "ENSMUSG00000027684.17"; transcript_id "transcript924.chr3.nic"; exon_number "15"; exon_id "ENSMUSE00000172210.2";
chr3	IsoQuant	exon	30005448	30006999	.	-	.	gene_id "ENSMUSG00000027684.17"; transcript_id "transcript924.chr3.nic"; exon_number "16"; exon_id "ENSMUSE00000945248.2";
chr3	IsoQuant	transcript	30005448	30067291	.	-	.	gene_id "ENSMUSG00000027684.17"; transcript_id "transcript926.chr3.nnic"; exons "16";
chr3	IsoQuant	exon	30067121	30067291	.	-	.	gene_id "ENSMUSG00000027684.17"; transcript_id "transcript926.chr3.nnic"; exon_number "1"; exon_id "460";
chr3	IsoQuant	exon	30063912	30064046	.	-	.	gene_id "ENSMUSG00000027684.17"; transcript_id "transcript926.chr3.nnic"; exon_number "2"; exon_id "ENSMUSE00001264297.2";
chr3	IsoQuant	exon	30051795	30051897	.	-	.	gene_id "ENSMUSG00000027684.17"; transcript_id "transcript926.chr3.nnic"; exon_number "3"; exon_id "ENSMUSE00001233256.2";
chr3	IsoQuant	exon	30047635	30047851	.	-	.	gene_id "ENSMUSG00000027684.17"; transcript_id "transcript926.chr3.nnic"; exon_number "4"; exon_id "ENSMUSE00001233113.2";
chr3	IsoQuant	exon	30041179	30041326	.	-	.	gene_id "ENSMUSG00000027684.17"; transcript_id "transcript926.chr3.nnic"; exon_number "5"; exon_id "ENSMUSE00001226648.2";
chr3	IsoQuant	exon	30039490	30039643	.	-	.	gene_id "ENSMUSG00000027684.17"; transcript_id "transcript926.chr3.nnic"; exon_number "6"; exon_id "ENSMUSE00000569116.2";
chr3	IsoQuant	exon	30033750	30035106	.	-	.	gene_id "ENSMUSG00000027684.17"; transcript_id "transcript926.chr3.nnic"; exon_number "7"; exon_id "ENSMUSE00001228001.2";
chr3	IsoQuant	exon	30031408	30031495	.	-	.	gene_id "ENSMUSG00000027684.17"; transcript_id "transcript926.chr3.nnic"; exon_number "8"; exon_id "ENSMUSE00000172214.2";
chr3	IsoQuant	exon	30026829	30026855	.	-	.	gene_id "ENSMUSG00000027684.17"; transcript_id "transcript926.chr3.nnic"; exon_number "9"; exon_id "ENSMUSE00000878990.2";
chr3	IsoQuant	exon	30020802	30020968	.	-	.	gene_id "ENSMUSG00000027684.17"; transcript_id "transcript926.chr3.nnic"; exon_number "10"; exon_id "ENSMUSE00000172213.2";
chr3	IsoQuant	exon	30019598	30019675	.	-	.	gene_id "ENSMUSG00000027684.17"; transcript_id "transcript926.chr3.nnic"; exon_number "11"; exon_id "ENSMUSE00000569111.2";
chr3	IsoQuant	exon	30017208	30017377	.	-	.	gene_id "ENSMUSG00000027684.17"; transcript_id "transcript926.chr3.nnic"; exon_number "12"; exon_id "ENSMUSE00000172208.2";
chr3	IsoQuant	exon	30015122	30015266	.	-	.	gene_id "ENSMUSG00000027684.17"; transcript_id "transcript926.chr3.nnic"; exon_number "13"; exon_id "ENSMUSE00000172207.2";
chr3	IsoQuant	exon	30011462	30011698	.	-	.	gene_id "ENSMUSG00000027684.17"; transcript_id "transcript926.chr3.nnic"; exon_number "14"; exon_id "ENSMUSE00000172212.2";
chr3	IsoQuant	exon	30010455	30010638	.	-	.	gene_id "ENSMUSG00000027684.17"; transcript_id "transcript926.chr3.nnic"; exon_number "15"; exon_id "ENSMUSE00000172210.2";
chr3	IsoQuant	exon	30005448	30006999	.	-	.	gene_id "ENSMUSG00000027684.17"; transcript_id "transcript926.chr3.nnic"; exon_number "16"; exon_id "ENSMUSE00000945248.2";
chr3	IsoQuant	transcript	30005448	30292470	.	-	.	gene_id "ENSMUSG00000027684.17"; transcript_id "transcript927.chr3.nic"; exons "16";
chr3	IsoQuant	exon	30292127	30292470	.	-	.	gene_id "ENSMUSG00000027684.17"; transcript_id "transcript927.chr3.nic"; exon_number "1"; exon_id "ENSMUSE00001254455.2";
chr3	IsoQuant	exon	30063912	30064046	.	-	.	gene_id "ENSMUSG00000027684.17"; transcript_id "transcript927.chr3.nic"; exon_number "2"; exon_id "ENSMUSE00001264297.2";
chr3	IsoQuant	exon	30051795	30051897	.	-	.	gene_id "ENSMUSG00000027684.17"; transcript_id "transcript927.chr3.nic"; exon_number "3"; exon_id "ENSMUSE00001233256.2";
chr3	IsoQuant	exon	30047635	30047851	.	-	.	gene_id "ENSMUSG00000027684.17"; transcript_id "transcript927.chr3.nic"; exon_number "4"; exon_id "ENSMUSE00001233113.2";
chr3	IsoQuant	exon	30041179	30041326	.	-	.	gene_id "ENSMUSG00000027684.17"; transcript_id "transcript927.chr3.nic"; exon_number "5"; exon_id "ENSMUSE00001226648.2";
chr3	IsoQuant	exon	30039490	30039643	.	-	.	gene_id "ENSMUSG00000027684.17"; transcript_id "transcript927.chr3.nic"; exon_number "6"; exon_id "ENSMUSE00000569116.2";
chr3	IsoQuant	exon	30033750	30035106	.	-	.	gene_id "ENSMUSG00000027684.17"; transcript_id "transcript927.chr3.nic"; exon_number "7"; exon_id "ENSMUSE00001228001.2";
chr3	IsoQuant	exon	30031408	30031495	.	-	.	gene_id "ENSMUSG00000027684.17"; transcript_id "transcript927.chr3.nic"; exon_number "8"; exon_id "ENSMUSE00000172214.2";
chr3	IsoQuant	exon	30026829	30026855	.	-	.	gene_id "ENSMUSG00000027684.17"; transcript_id "transcript927.chr3.nic"; exon_number "9"; exon_id "ENSMUSE00000878990.2";
chr3	IsoQuant	exon	30020802	30020968	.	-	.	gene_id "ENSMUSG00000027684.17"; transcript_id "transcript927.chr3.nic"; exon_number "10"; exon_id "ENSMUSE00000172213.2";
chr3	IsoQuant	exon	30019598	30019675	.	-	.	gene_id "ENSMUSG00000027684.17"; transcript_id "transcript927.chr3.nic"; exon_number "11"; exon_id "ENSMUSE00000569111.2";
chr3	IsoQuant	exon	30017208	30017377	.	-	.	gene_id "ENSMUSG00000027684.17"; transcript_id "transcript927.chr3.nic"; exon_number "12"; exon_id "ENSMUSE00000172208.2";
chr3	IsoQuant	exon	30015122	30015266	.	-	.	gene_id "ENSMUSG00000027684.17"; transcript_id "transcript927.chr3.nic"; exon_number "13"; exon_id "ENSMUSE00000172207.2";
chr3	IsoQuant	exon	30011462	30011698	.	-	.	gene_id "ENSMUSG00000027684.17"; transcript_id "transcript927.chr3.nic"; exon_number "14"; exon_id "ENSMUSE00000172212.2";
chr3	IsoQuant	exon	30010455	30010638	.	-	.	gene_id "ENSMUSG00000027684.17"; transcript_id "transcript927.chr3.nic"; exon_number "15"; exon_id "ENSMUSE00000172210.2";
chr3	IsoQuant	exon	30005448	30006999	.	-	.	gene_id "ENSMUSG00000027684.17"; transcript_id "transcript927.chr3.nic"; exon_number "16"; exon_id "ENSMUSE00000945248.2";
chr3	IsoQuant	transcript	30005448	30292471	.	-	.	gene_id "ENSMUSG00000027684.17"; transcript_id "transcript930.chr3.nnic"; exons "16";
chr3	IsoQuant	exon	30292239	30292471	.	-	.	gene_id "ENSMUSG00000027684.17"; transcript_id "transcript930.chr3.nnic"; exon_number "1"; exon_id "chr3.457";
chr3	IsoQuant	exon	30230337	30230370	.	-	.	gene_id "ENSMUSG00000027684.17"; transcript_id "transcript930.chr3.nnic"; exon_number "2"; exon_id "chr3.458";
chr3	IsoQuant	exon	30063912	30064046	.	-	.	gene_id "ENSMUSG00000027684.17"; transcript_id "transcript930.chr3.nnic"; exon_number "3"; exon_id "ENSMUSE00001264297.2";
chr3	IsoQuant	exon	30051795	30051897	.	-	.	gene_id "ENSMUSG00000027684.17"; transcript_id "transcript930.chr3.nnic"; exon_number "4"; exon_id "ENSMUSE00001233256.2";
chr3	IsoQuant	exon	30047635	30047851	.	-	.	gene_id "ENSMUSG00000027684.17"; transcript_id "transcript930.chr3.nnic"; exon_number "5"; exon_id "ENSMUSE00001233113.2";
chr3	IsoQuant	exon	30041179	30041326	.	-	.	gene_id "ENSMUSG00000027684.17"; transcript_id "transcript930.chr3.nnic"; exon_number "6"; exon_id "ENSMUSE00001226648.2";
chr3	IsoQuant	exon	30039490	30039643	.	-	.	gene_id "ENSMUSG00000027684.17"; transcript_id "transcript930.chr3.nnic"; exon_number "7"; exon_id "ENSMUSE00000569116.2";
chr3	IsoQuant	exon	30033750	30035106	.	-	.	gene_id "ENSMUSG00000027684.17"; transcript_id "transcript930.chr3.nnic"; exon_number "8"; exon_id "ENSMUSE00001228001.2";
chr3	IsoQuant	exon	30031408	30031495	.	-	.	gene_id "ENSMUSG00000027684.17"; transcript_id "transcript930.chr3.nnic"; exon_number "9"; exon_id "ENSMUSE00000172214.2";
chr3	IsoQuant	exon	30026829	30026855	.	-	.	gene_id "ENSMUSG00000027684.17"; transcript_id "transcript930.chr3.nnic"; exon_number "10"; exon_id "ENSMUSE00000878990.2";
chr3	IsoQuant	exon	30020802	30020968	.	-	.	gene_id "ENSMUSG00000027684.17"; transcript_id "transcript930.chr3.nnic"; exon_number "11"; exon_id "ENSMUSE00000172213.2";
chr3	IsoQuant	exon	30019598	30019675	.	-	.	gene_id "ENSMUSG00000027684.17"; transcript_id "transcript930.chr3.nnic"; exon_number "12"; exon_id "ENSMUSE00000569111.2";
chr3	IsoQuant	exon	30017208	30017377	.	-	.	gene_id "ENSMUSG00000027684.17"; transcript_id "transcript930.chr3.nnic"; exon_number "13"; exon_id "ENSMUSE00000172208.2";
chr3	IsoQuant	exon	30015122	30015266	.	-	.	gene_id "ENSMUSG00000027684.17"; transcript_id "transcript930.chr3.nnic"; exon_number "14"; exon_id "ENSMUSE00000172207.2";
chr3	IsoQuant	exon	30011462	30011698	.	-	.	gene_id "ENSMUSG00000027684.17"; transcript_id "transcript930.chr3.nnic"; exon_number "15"; exon_id "ENSMUSE00000172212.2";
chr3	IsoQuant	exon	30005448	30006999	.	-	.	gene_id "ENSMUSG00000027684.17"; transcript_id "transcript930.chr3.nnic"; exon_number "16"; exon_id "ENSMUSE00000945248.2";
chr3	IsoQuant	transcript	30005448	30067463	.	-	.	gene_id "ENSMUSG00000027684.17"; transcript_id "transcript936.chr3.nic"; exons "15";
chr3	IsoQuant	exon	30066691	30067463	.	-	.	gene_id "ENSMUSG00000027684.17"; transcript_id "transcript936.chr3.nic"; exon_number "1"; exon_id "461";
chr3	IsoQuant	exon	30063912	30064046	.	-	.	gene_id "ENSMUSG00000027684.17"; transcript_id "transcript936.chr3.nic"; exon_number "2"; exon_id "ENSMUSE00001264297.2";
chr3	IsoQuant	exon	30051795	30051897	.	-	.	gene_id "ENSMUSG00000027684.17"; transcript_id "transcript936.chr3.nic"; exon_number "3"; exon_id "ENSMUSE00001233256.2";
chr3	IsoQuant	exon	30047635	30047851	.	-	.	gene_id "ENSMUSG00000027684.17"; transcript_id "transcript936.chr3.nic"; exon_number "4"; exon_id "ENSMUSE00001233113.2";
chr3	IsoQuant	exon	30041179	30041326	.	-	.	gene_id "ENSMUSG00000027684.17"; transcript_id "transcript936.chr3.nic"; exon_number "5"; exon_id "ENSMUSE00001226648.2";
chr3	IsoQuant	exon	30039490	30039643	.	-	.	gene_id "ENSMUSG00000027684.17"; transcript_id "transcript936.chr3.nic"; exon_number "6"; exon_id "ENSMUSE00000569116.2";
chr3	IsoQuant	exon	30033750	30035106	.	-	.	gene_id "ENSMUSG00000027684.17"; transcript_id "transcript936.chr3.nic"; exon_number "7"; exon_id "ENSMUSE00001228001.2";
chr3	IsoQuant	exon	30031408	30031495	.	-	.	gene_id "ENSMUSG00000027684.17"; transcript_id "transcript936.chr3.nic"; exon_number "8"; exon_id "ENSMUSE00000172214.2";
chr3	IsoQuant	exon	30026829	30026855	.	-	.	gene_id "ENSMUSG00000027684.17"; transcript_id "transcript936.chr3.nic"; exon_number "9"; exon_id "ENSMUSE00000878990.2";
chr3	IsoQuant	exon	30020802	30020968	.	-	.	gene_id "ENSMUSG00000027684.17"; transcript_id "transcript936.chr3.nic"; exon_number "10"; exon_id "ENSMUSE00000172213.2";
chr3	IsoQuant	exon	30019598	30019675	.	-	.	gene_id "ENSMUSG00000027684.17"; transcript_id "transcript936.chr3.nic"; exon_number "11"; exon_id "ENSMUSE00000569111.2";
chr3	IsoQuant	exon	30017208	30017377	.	-	.	gene_id "ENSMUSG00000027684.17"; transcript_id "transcript936.chr3.nic"; exon_number "12"; exon_id "ENSMUSE00000172208.2";
chr3	IsoQuant	exon	30015122	30015266	.	-	.	gene_id "ENSMUSG00000027684.17"; transcript_id "transcript936.chr3.nic"; exon_number "13"; exon_id "ENSMUSE00000172207.2";
chr3	IsoQuant	exon	30011462	30011698	.	-	.	gene_id "ENSMUSG00000027684.17"; transcript_id "transcript936.chr3.nic"; exon_number "14"; exon_id "ENSMUSE00000172212.2";
chr3	IsoQuant	exon	30005448	30006999	.	-	.	gene_id "ENSMUSG00000027684.17"; transcript_id "transcript936.chr3.nic"; exon_number "15"; exon_id "ENSMUSE00000945248.2";
chr3	HAVANA	transcript	30289592	30292109	.	-	.	gene_id "ENSMUSG00000027684.17"; transcript_id "ENSMUST00000195690.2"; exons "1"; gene_type "protein_coding"; gene_name "Mecom"; transcript_type "retained_intron"; transcript_name "Mecom-217"; transcript_support_level "NA"; mgi_id "MGI:95457"; havana_gene "OTTMUSG00000038143.1"; havana_transcript "OTTMUST00000130749.1";
chr3	HAVANA	exon	30289592	30292109	.	-	.	gene_id "ENSMUSG00000027684.17"; transcript_id "ENSMUST00000195690.2"; exon_number "1"; exon_id "ENSMUSE00001339548.2"; gene_type "protein_coding"; gene_name "Mecom"; transcript_type "retained_intron"; transcript_name "Mecom-217"; transcript_support_level "NA"; mgi_id "MGI:95457"; havana_gene "OTTMUSG00000038143.1"; havana_transcript "OTTMUST00000130749.1";
chr3	HAVANA	transcript	30005455	30067654	.	-	.	gene_id "ENSMUSG00000027684.17"; transcript_id "ENSMUST00000108270.10"; exons "15"; gene_type "protein_coding"; gene_name "Mecom"; transcript_type "protein_coding"; transcript_name "Mecom-202"; protein_id "ENSMUSP00000103905.4"; transcript_support_level "5"; mgi_id "MGI:95457"; tag "not_organism_supported"; havana_gene "OTTMUSG00000038143.1"; havana_transcript "OTTMUST00000098275.1";
chr3	HAVANA	exon	30066691	30067654	.	-	.	gene_id "ENSMUSG00000027684.17"; transcript_id "ENSMUST00000108270.10"; exon_number "1"; exon_id "ENSMUSE00000941696.2"; gene_type "protein_coding"; gene_name "Mecom"; transcript_type "protein_coding"; transcript_name "Mecom-202"; protein_id "ENSMUSP00000103905.4"; transcript_support_level "5"; mgi_id "MGI:95457"; tag "not_organism_supported"; havana_gene "OTTMUSG00000038143.1"; havana_transcript "OTTMUST00000098275.1";
chr3	HAVANA	UTR	30066691	30067654	.	-	.	gene_id "ENSMUSG00000027684.17"; transcript_id "ENSMUST00000108270.10"; exon_number "2"; exon_id "ENSMUSE00000941696.2"; gene_type "protein_coding"; gene_name "Mecom"; transcript_type "protein_coding"; transcript_name "Mecom-202"; protein_id "ENSMUSP00000103905.4"; transcript_support_level "5"; mgi_id "MGI:95457"; tag "not_organism_supported"; havana_gene "OTTMUSG00000038143.1"; havana_transcript "OTTMUST00000098275.1";
chr3	HAVANA	exon	30063912	30064046	.	-	.	gene_id "ENSMUSG00000027684.17"; transcript_id "ENSMUST00000108270.10"; exon_number "3"; exon_id "ENSMUSE00001264297.2"; gene_type "protein_coding"; gene_name "Mecom"; transcript_type "protein_coding"; transcript_name "Mecom-202"; protein_id "ENSMUSP00000103905.4"; transcript_support_level "5"; mgi_id "MGI:95457"; tag "not_organism_supported"; havana_gene "OTTMUSG00000038143.1"; havana_transcript "OTTMUST00000098275.1";
chr3	HAVANA	UTR	30063912	30064046	.	-	.	gene_id "ENSMUSG00000027684.17"; transcript_id "ENSMUST00000108270.10"; exon_number "4"; exon_id "ENSMUSE00001264297.2"; gene_type "protein_coding"; gene_name "Mecom"; transcript_type "protein_coding"; transcript_name "Mecom-202"; protein_id "ENSMUSP00000103905.4"; transcript_support_level "5"; mgi_id "MGI:95457"; tag "not_organism_supported"; havana_gene "OTTMUSG00000038143.1"; havana_transcript "OTTMUST00000098275.1";
chr3	HAVANA	UTR	30051844	30051897	.	-	.	gene_id "ENSMUSG00000027684.17"; transcript_id "ENSMUST00000108270.10"; exon_number "5"; exon_id "462";
chr3	HAVANA	start_codon	30051841	30051843	.	-	.	gene_id "ENSMUSG00000027684.17"; transcript_id "ENSMUST00000108270.10"; exon_number "6"; exon_id "463";
chr3	HAVANA	exon	30051795	30051897	.	-	.	gene_id "ENSMUSG00000027684.17"; transcript_id "ENSMUST00000108270.10"; exon_number "7"; exon_id "ENSMUSE00001233256.2"; gene_type "protein_coding"; gene_name "Mecom"; transcript_type "protein_coding"; transcript_name "Mecom-202"; protein_id "ENSMUSP00000103905.4"; transcript_support_level "5"; mgi_id "MGI:95457"; tag "not_organism_supported"; havana_gene "OTTMUSG00000038143.1"; havana_transcript "OTTMUST00000098275.1";
chr3	HAVANA	CDS	30051795	30051843	.	-	.	gene_id "ENSMUSG00000027684.17"; transcript_id "ENSMUST00000108270.10"; exon_number "8"; exon_id "464";
chr3	HAVANA	exon	30047635	30047851	.	-	.	gene_id "ENSMUSG00000027684.17"; transcript_id "ENSMUST00000108270.10"; exon_number "9"; exon_id "ENSMUSE00001233113.2"; gene_type "protein_coding"; gene_name "Mecom"; transcript_type "protein_coding"; transcript_name "Mecom-202"; protein_id "ENSMUSP00000103905.4"; transcript_support_level "5"; mgi_id "MGI:95457"; tag "not_organism_supported"; havana_gene "OTTMUSG00000038143.1"; havana_transcript "OTTMUST00000098275.1";
chr3	HAVANA	CDS	30047635	30047851	.	-	.	gene_id "ENSMUSG00000027684.17"; transcript_id "ENSMUST00000108270.10"; exon_number "10"; exon_id "ENSMUSE00001233113.2"; gene_type "protein_coding"; gene_name "Mecom"; transcript_type "protein_coding"; transcript_name "Mecom-202"; protein_id "ENSMUSP00000103905.4"; transcript_support_level "5"; mgi_id "MGI:95457"; tag "not_organism_supported"; havana_gene "OTTMUSG00000038143.1"; havana_transcript "OTTMUST00000098275.1";
chr3	HAVANA	exon	30041179	30041326	.	-	.	gene_id "ENSMUSG00000027684.17"; transcript_id "ENSMUST00000108270.10"; exon_number "11"; exon_id "ENSMUSE00001226648.2"; gene_type "protein_coding"; gene_name "Mecom"; transcript_type "protein_coding"; transcript_name "Mecom-202"; protein_id "ENSMUSP00000103905.4"; transcript_support_level "5"; mgi_id "MGI:95457"; tag "not_organism_supported"; havana_gene "OTTMUSG00000038143.1"; havana_transcript "OTTMUST00000098275.1";
chr3	HAVANA	CDS	30041179	30041326	.	-	.	gene_id "ENSMUSG00000027684.17"; transcript_id "ENSMUST00000108270.10"; exon_number "12"; exon_id "ENSMUSE00001226648.2"; gene_type "protein_coding"; gene_name "Mecom"; transcript_type "protein_coding"; transcript_name "Mecom-202"; protein_id "ENSMUSP00000103905.4"; transcript_support_level "5"; mgi_id "MGI:95457"; tag "not_organism_supported"; havana_gene "OTTMUSG00000038143.1"; havana_transcript "OTTMUST00000098275.1";
chr3	HAVANA	exon	30039490	30039643	.	-	.	gene_id "ENSMUSG00000027684.17"; transcript_id "ENSMUST00000108270.10"; exon_number "13"; exon_id "ENSMUSE00000569116.2"; gene_type "protein_coding"; gene_name "Mecom"; transcript_type "protein_coding"; transcript_name "Mecom-202"; protein_id "ENSMUSP00000103905.4"; transcript_support_level "5"; mgi_id "MGI:95457"; tag "not_organism_supported"; havana_gene "OTTMUSG00000038143.1"; havana_transcript "OTTMUST00000098275.1";
chr3	HAVANA	CDS	30039490	30039643	.	-	.	gene_id "ENSMUSG00000027684.17"; transcript_id "ENSMUST00000108270.10"; exon_number "14"; exon_id "ENSMUSE00000569116.2"; gene_type "protein_coding"; gene_name "Mecom"; transcript_type "protein_coding"; transcript_name "Mecom-202"; protein_id "ENSMUSP00000103905.4"; transcript_support_level "5"; mgi_id "MGI:95457"; tag "not_organism_supported"; havana_gene "OTTMUSG00000038143.1"; havana_transcript "OTTMUST00000098275.1";
chr3	HAVANA	exon	30033750	30035106	.	-	.	gene_id "ENSMUSG00000027684.17"; transcript_id "ENSMUST00000108270.10"; exon_number "15"; exon_id "ENSMUSE00001228001.2"; gene_type "protein_coding"; gene_name "Mecom"; transcript_type "protein_coding"; transcript_name "Mecom-202"; protein_id "ENSMUSP00000103905.4"; transcript_support_level "5"; mgi_id "MGI:95457"; tag "not_organism_supported"; havana_gene "OTTMUSG00000038143.1"; havana_transcript "OTTMUST00000098275.1";
chr3	HAVANA	CDS	30033750	30035106	.	-	.	gene_id "ENSMUSG00000027684.17"; transcript_id "ENSMUST00000108270.10"; exon_number "16"; exon_id "ENSMUSE00001228001.2"; gene_type "protein_coding"; gene_name "Mecom"; transcript_type "protein_coding"; transcript_name "Mecom-202"; protein_id "ENSMUSP00000103905.4"; transcript_support_level "5"; mgi_id "MGI:95457"; tag "not_organism_supported"; havana_gene "OTTMUSG00000038143.1"; havana_transcript "OTTMUST00000098275.1";
chr3	HAVANA	exon	30031408	30031495	.	-	.	gene_id "ENSMUSG00000027684.17"; transcript_id "ENSMUST00000108270.10"; exon_number "17"; exon_id "ENSMUSE00000172214.2"; gene_type "protein_coding"; gene_name "Mecom"; transcript_type "protein_coding"; transcript_name "Mecom-202"; protein_id "ENSMUSP00000103905.4"; transcript_support_level "5"; mgi_id "MGI:95457"; tag "not_organism_supported"; havana_gene "OTTMUSG00000038143.1"; havana_transcript "OTTMUST00000098275.1";
chr3	HAVANA	CDS	30031408	30031495	.	-	.	gene_id "ENSMUSG00000027684.17"; transcript_id "ENSMUST00000108270.10"; exon_number "18"; exon_id "ENSMUSE00000172214.2"; gene_type "protein_coding"; gene_name "Mecom"; transcript_type "protein_coding"; transcript_name "Mecom-202"; protein_id "ENSMUSP00000103905.4"; transcript_support_level "5"; mgi_id "MGI:95457"; tag "not_organism_supported"; havana_gene "OTTMUSG00000038143.1"; havana_transcript "OTTMUST00000098275.1";
chr3	HAVANA	exon	30020802	30020968	.	-	.	gene_id "ENSMUSG00000027684.17"; transcript_id "ENSMUST00000108270.10"; exon_number "19"; exon_id "ENSMUSE00000172213.2"; gene_type "protein_coding"; gene_name "Mecom"; transcript_type "protein_coding"; transcript_name "Mecom-202"; protein_id "ENSMUSP00000103905.4"; transcript_support_level "5"; mgi_id "MGI:95457"; tag "not_organism_supported"; havana_gene "OTTMUSG00000038143.1"; havana_transcript "OTTMUST00000098275.1";
chr3	HAVANA	CDS	30020802	30020968	.	-	.	gene_id "ENSMUSG00000027684.17"; transcript_id "ENSMUST00000108270.10"; exon_number "20"; exon_id "ENSMUSE00000172213.2"; gene_type "protein_coding"; gene_name "Mecom"; transcript_type "protein_coding"; transcript_name "Mecom-202"; protein_id "ENSMUSP00000103905.4"; transcript_support_level "5"; mgi_id "MGI:95457"; tag "not_organism_supported"; havana_gene "OTTMUSG00000038143.1"; havana_transcript "OTTMUST00000098275.1";
chr3	HAVANA	exon	30019598	30019675	.	-	.	gene_id "ENSMUSG00000027684.17"; transcript_id "ENSMUST00000108270.10"; exon_number "21"; exon_id "ENSMUSE00000569111.2"; gene_type "protein_coding"; gene_name "Mecom"; transcript_type "protein_coding"; transcript_name "Mecom-202"; protein_id "ENSMUSP00000103905.4"; transcript_support_level "5"; mgi_id "MGI:95457"; tag "not_organism_supported"; havana_gene "OTTMUSG00000038143.1"; havana_transcript "OTTMUST00000098275.1";
chr3	HAVANA	CDS	30019598	30019675	.	-	.	gene_id "ENSMUSG00000027684.17"; transcript_id "ENSMUST00000108270.10"; exon_number "22"; exon_id "ENSMUSE00000569111.2"; gene_type "protein_coding"; gene_name "Mecom"; transcript_type "protein_coding"; transcript_name "Mecom-202"; protein_id "ENSMUSP00000103905.4"; transcript_support_level "5"; mgi_id "MGI:95457"; tag "not_organism_supported"; havana_gene "OTTMUSG00000038143.1"; havana_transcript "OTTMUST00000098275.1";
chr3	HAVANA	exon	30017208	30017377	.	-	.	gene_id "ENSMUSG00000027684.17"; transcript_id "ENSMUST00000108270.10"; exon_number "23"; exon_id "ENSMUSE00000172208.2"; gene_type "protein_coding"; gene_name "Mecom"; transcript_type "protein_coding"; transcript_name "Mecom-202"; protein_id "ENSMUSP00000103905.4"; transcript_support_level "5"; mgi_id "MGI:95457"; tag "not_organism_supported"; havana_gene "OTTMUSG00000038143.1"; havana_transcript "OTTMUST00000098275.1";
chr3	HAVANA	CDS	30017208	30017377	.	-	.	gene_id "ENSMUSG00000027684.17"; transcript_id "ENSMUST00000108270.10"; exon_number "24"; exon_id "ENSMUSE00000172208.2"; gene_type "protein_coding"; gene_name "Mecom"; transcript_type "protein_coding"; transcript_name "Mecom-202"; protein_id "ENSMUSP00000103905.4"; transcript_support_level "5"; mgi_id "MGI:95457"; tag "not_organism_supported"; havana_gene "OTTMUSG00000038143.1"; havana_transcript "OTTMUST00000098275.1";
chr3	HAVANA	exon	30015122	30015266	.	-	.	gene_id "ENSMUSG00000027684.17"; transcript_id "ENSMUST00000108270.10"; exon_number "25"; exon_id "ENSMUSE00000172207.2"; gene_type "protein_coding"; gene_name "Mecom"; transcript_type "protein_coding"; transcript_name "Mecom-202"; protein_id "ENSMUSP00000103905.4"; transcript_support_level "5"; mgi_id "MGI:95457"; tag "not_organism_supported"; havana_gene "OTTMUSG00000038143.1"; havana_transcript "OTTMUST00000098275.1";
chr3	HAVANA	CDS	30015122	30015266	.	-	.	gene_id "ENSMUSG00000027684.17"; transcript_id "ENSMUST00000108270.10"; exon_number "26"; exon_id "ENSMUSE00000172207.2"; gene_type "protein_coding"; gene_name "Mecom"; transcript_type "protein_coding"; transcript_name "Mecom-202"; protein_id "ENSMUSP00000103905.4"; transcript_support_level "5"; mgi_id "MGI:95457"; tag "not_organism_supported"; havana_gene "OTTMUSG00000038143.1"; havana_transcript "OTTMUST00000098275.1";
chr3	HAVANA	exon	30011462	30011698	.	-	.	gene_id "ENSMUSG00000027684.17"; transcript_id "ENSMUST00000108270.10"; exon_number "27"; exon_id "ENSMUSE00000172212.2"; gene_type "protein_coding"; gene_name "Mecom"; transcript_type "protein_coding"; transcript_name "Mecom-202"; protein_id "ENSMUSP00000103905.4"; transcript_support_level "5"; mgi_id "MGI:95457"; tag "not_organism_supported"; havana_gene "OTTMUSG00000038143.1"; havana_transcript "OTTMUST00000098275.1";
chr3	HAVANA	CDS	30011462	30011698	.	-	.	gene_id "ENSMUSG00000027684.17"; transcript_id "ENSMUST00000108270.10"; exon_number "28"; exon_id "ENSMUSE00000172212.2"; gene_type "protein_coding"; gene_name "Mecom"; transcript_type "protein_coding"; transcript_name "Mecom-202"; protein_id "ENSMUSP00000103905.4"; transcript_support_level "5"; mgi_id "MGI:95457"; tag "not_organism_supported"; havana_gene "OTTMUSG00000038143.1"; havana_transcript "OTTMUST00000098275.1";
chr3	HAVANA	exon	30010455	30010638	.	-	.	gene_id "ENSMUSG00000027684.17"; transcript_id "ENSMUST00000108270.10"; exon_number "29"; exon_id "ENSMUSE00000172210.2"; gene_type "protein_coding"; gene_name "Mecom"; transcript_type "protein_coding"; transcript_name "Mecom-202"; protein_id "ENSMUSP00000103905.4"; transcript_support_level "5"; mgi_id "MGI:95457"; tag "not_organism_supported"; havana_gene "OTTMUSG00000038143.1"; havana_transcript "OTTMUST00000098275.1";
chr3	HAVANA	CDS	30010455	30010638	.	-	.	gene_id "ENSMUSG00000027684.17"; transcript_id "ENSMUST00000108270.10"; exon_number "30"; exon_id "ENSMUSE00000172210.2"; gene_type "protein_coding"; gene_name "Mecom"; transcript_type "protein_coding"; transcript_name "Mecom-202"; protein_id "ENSMUSP00000103905.4"; transcript_support_level "5"; mgi_id "MGI:95457"; tag "not_organism_supported"; havana_gene "OTTMUSG00000038143.1"; havana_transcript "OTTMUST00000098275.1";
chr3	HAVANA	CDS	30006868	30006999	.	-	.	gene_id "ENSMUSG00000027684.17"; transcript_id "ENSMUST00000108270.10"; exon_number "31"; exon_id "465";
chr3	HAVANA	stop_codon	30006865	30006867	.	-	.	gene_id "ENSMUSG00000027684.17"; transcript_id "ENSMUST00000108270.10"; exon_number "32"; exon_id "466";
chr3	HAVANA	exon	30005455	30006999	.	-	.	gene_id "ENSMUSG00000027684.17"; transcript_id "ENSMUST00000108270.10"; exon_number "33"; exon_id "ENSMUSE00000940627.2"; gene_type "protein_coding"; gene_name "Mecom"; transcript_type "protein_coding"; transcript_name "Mecom-202"; protein_id "ENSMUSP00000103905.4"; transcript_support_level "5"; mgi_id "MGI:95457"; tag "not_organism_supported"; havana_gene "OTTMUSG00000038143.1"; havana_transcript "OTTMUST00000098275.1";
chr3	HAVANA	UTR	30005455	30006867	.	-	.	gene_id "ENSMUSG00000027684.17"; transcript_id "ENSMUST00000108270.10"; exon_number "34"; exon_id "467";
chr3	HAVANA	transcript	30005445	30067305	.	-	.	gene_id "ENSMUSG00000027684.17"; transcript_id "ENSMUST00000172694.8"; exons "15"; gene_type "protein_coding"; gene_name "Mecom"; transcript_type "protein_coding"; transcript_name "Mecom-206"; protein_id "ENSMUSP00000134303.2"; transcript_support_level "1"; mgi_id "MGI:95457"; tag "basic"; ccdsid "CCDS17281.2"; havana_gene "OTTMUSG00000038143.1"; havana_transcript "OTTMUST00000098284.1";
chr3	HAVANA	exon	30066691	30067305	.	-	.	gene_id "ENSMUSG00000027684.17"; transcript_id "ENSMUST00000172694.8"; exon_number "1"; exon_id "ENSMUSE00000929013.2"; gene_type "protein_coding"; gene_name "Mecom"; transcript_type "protein_coding"; transcript_name "Mecom-206"; protein_id "ENSMUSP00000134303.2"; transcript_support_level "1"; mgi_id "MGI:95457"; tag "basic"; ccdsid "CCDS17281.2"; havana_gene "OTTMUSG00000038143.1"; havana_transcript "OTTMUST00000098284.1";
chr3	HAVANA	UTR	30066691	30067305	.	-	.	gene_id "ENSMUSG00000027684.17"; transcript_id "ENSMUST00000172694.8"; exon_number "2"; exon_id "ENSMUSE00000929013.2"; gene_type "protein_coding"; gene_name "Mecom"; transcript_type "protein_coding"; transcript_name "Mecom-206"; protein_id "ENSMUSP00000134303.2"; transcript_support_level "1"; mgi_id "MGI:95457"; tag "basic"; ccdsid "CCDS17281.2"; havana_gene "OTTMUSG00000038143.1"; havana_transcript "OTTMUST00000098284.1";
chr3	HAVANA	exon	30063912	30064046	.	-	.	gene_id "ENSMUSG00000027684.17"; transcript_id "ENSMUST00000172694.8"; exon_number "3"; exon_id "ENSMUSE00001264297.2"; gene_type "protein_coding"; gene_name "Mecom"; transcript_type "protein_coding"; transcript_name "Mecom-206"; protein_id "ENSMUSP00000134303.2"; transcript_support_level "1"; mgi_id "MGI:95457"; tag "basic"; ccdsid "CCDS17281.2"; havana_gene "OTTMUSG00000038143.1"; havana_transcript "OTTMUST00000098284.1";
chr3	HAVANA	UTR	30063912	30064046	.	-	.	gene_id "ENSMUSG00000027684.17"; transcript_id "ENSMUST00000172694.8"; exon_number "4"; exon_id "ENSMUSE00001264297.2"; gene_type "protein_coding"; gene_name "Mecom"; transcript_type "protein_coding"; transcript_name "Mecom-206"; protein_id "ENSMUSP00000134303.2"; transcript_support_level "1"; mgi_id "MGI:95457"; tag "basic"; ccdsid "CCDS17281.2"; havana_gene "OTTMUSG00000038143.1"; havana_transcript "OTTMUST00000098284.1";
chr3	HAVANA	UTR	30051844	30051897	.	-	.	gene_id "ENSMUSG00000027684.17"; transcript_id "ENSMUST00000172694.8"; exon_number "5"; exon_id "chr3.462";
chr3	HAVANA	start_codon	30051841	30051843	.	-	.	gene_id "ENSMUSG00000027684.17"; transcript_id "ENSMUST00000172694.8"; exon_number "6"; exon_id "chr3.463";
chr3	HAVANA	exon	30051795	30051897	.	-	.	gene_id "ENSMUSG00000027684.17"; transcript_id "ENSMUST00000172694.8"; exon_number "7"; exon_id "ENSMUSE00001233256.2"; gene_type "protein_coding"; gene_name "Mecom"; transcript_type "protein_coding"; transcript_name "Mecom-206"; protein_id "ENSMUSP00000134303.2"; transcript_support_level "1"; mgi_id "MGI:95457"; tag "basic"; ccdsid "CCDS17281.2"; havana_gene "OTTMUSG00000038143.1"; havana_transcript "OTTMUST00000098284.1";
chr3	HAVANA	CDS	30051795	30051843	.	-	.	gene_id "ENSMUSG00000027684.17"; transcript_id "ENSMUST00000172694.8"; exon_number "8"; exon_id "chr3.464";
chr3	HAVANA	exon	30047635	30047851	.	-	.	gene_id "ENSMUSG00000027684.17"; transcript_id "ENSMUST00000172694.8"; exon_number "9"; exon_id "ENSMUSE00001233113.2"; gene_type "protein_coding"; gene_name "Mecom"; transcript_type "protein_coding"; transcript_name "Mecom-206"; protein_id "ENSMUSP00000134303.2"; transcript_support_level "1"; mgi_id "MGI:95457"; tag "basic"; ccdsid "CCDS17281.2"; havana_gene "OTTMUSG00000038143.1"; havana_transcript "OTTMUST00000098284.1";
chr3	HAVANA	CDS	30047635	30047851	.	-	.	gene_id "ENSMUSG00000027684.17"; transcript_id "ENSMUST00000172694.8"; exon_number "10"; exon_id "ENSMUSE00001233113.2"; gene_type "protein_coding"; gene_name "Mecom"; transcript_type "protein_coding"; transcript_name "Mecom-206"; protein_id "ENSMUSP00000134303.2"; transcript_support_level "1"; mgi_id "MGI:95457"; tag "basic"; ccdsid "CCDS17281.2"; havana_gene "OTTMUSG00000038143.1"; havana_transcript "OTTMUST00000098284.1";
chr3	HAVANA	exon	30041179	30041326	.	-	.	gene_id "ENSMUSG00000027684.17"; transcript_id "ENSMUST00000172694.8"; exon_number "11"; exon_id "ENSMUSE00001226648.2"; gene_type "protein_coding"; gene_name "Mecom"; transcript_type "protein_coding"; transcript_name "Mecom-206"; protein_id "ENSMUSP00000134303.2"; transcript_support_level "1"; mgi_id "MGI:95457"; tag "basic"; ccdsid "CCDS17281.2"; havana_gene "OTTMUSG00000038143.1"; havana_transcript "OTTMUST00000098284.1";
chr3	HAVANA	CDS	30041179	30041326	.	-	.	gene_id "ENSMUSG00000027684.17"; transcript_id "ENSMUST00000172694.8"; exon_number "12"; exon_id "ENSMUSE00001226648.2"; gene_type "protein_coding"; gene_name "Mecom"; transcript_type "protein_coding"; transcript_name "Mecom-206"; protein_id "ENSMUSP00000134303.2"; transcript_support_level "1"; mgi_id "MGI:95457"; tag "basic"; ccdsid "CCDS17281.2"; havana_gene "OTTMUSG00000038143.1"; havana_transcript "OTTMUST00000098284.1";
chr3	HAVANA	exon	30039490	30039643	.	-	.	gene_id "ENSMUSG00000027684.17"; transcript_id "ENSMUST00000172694.8"; exon_number "13"; exon_id "ENSMUSE00000569116.2"; gene_type "protein_coding"; gene_name "Mecom"; transcript_type "protein_coding"; transcript_name "Mecom-206"; protein_id "ENSMUSP00000134303.2"; transcript_support_level "1"; mgi_id "MGI:95457"; tag "basic"; ccdsid "CCDS17281.2"; havana_gene "OTTMUSG00000038143.1"; havana_transcript "OTTMUST00000098284.1";
chr3	HAVANA	CDS	30039490	30039643	.	-	.	gene_id "ENSMUSG00000027684.17"; transcript_id "ENSMUST00000172694.8"; exon_number "14"; exon_id "ENSMUSE00000569116.2"; gene_type "protein_coding"; gene_name "Mecom"; transcript_type "protein_coding"; transcript_name "Mecom-206"; protein_id "ENSMUSP00000134303.2"; transcript_support_level "1"; mgi_id "MGI:95457"; tag "basic"; ccdsid "CCDS17281.2"; havana_gene "OTTMUSG00000038143.1"; havana_transcript "OTTMUST00000098284.1";
chr3	HAVANA	exon	30033750	30034134	.	-	.	gene_id "ENSMUSG00000027684.17"; transcript_id "ENSMUST00000172694.8"; exon_number "15"; exon_id "ENSMUSE00000676176.2"; gene_type "protein_coding"; gene_name "Mecom"; transcript_type "protein_coding"; transcript_name "Mecom-206"; protein_id "ENSMUSP00000134303.2"; transcript_support_level "1"; mgi_id "MGI:95457"; tag "basic"; ccdsid "CCDS17281.2"; havana_gene "OTTMUSG00000038143.1"; havana_transcript "OTTMUST00000098284.1";
chr3	HAVANA	CDS	30033750	30034134	.	-	.	gene_id "ENSMUSG00000027684.17"; transcript_id "ENSMUST00000172694.8"; exon_number "16"; exon_id "ENSMUSE00000676176.2"; gene_type "protein_coding"; gene_name "Mecom"; transcript_type "protein_coding"; transcript_name "Mecom-206"; protein_id "ENSMUSP00000134303.2"; transcript_support_level "1"; mgi_id "MGI:95457"; tag "basic"; ccdsid "CCDS17281.2"; havana_gene "OTTMUSG00000038143.1"; havana_transcript "OTTMUST00000098284.1";
chr3	HAVANA	exon	30031408	30031495	.	-	.	gene_id "ENSMUSG00000027684.17"; transcript_id "ENSMUST00000172694.8"; exon_number "17"; exon_id "ENSMUSE00000172214.2"; gene_type "protein_coding"; gene_name "Mecom"; transcript_type "protein_coding"; transcript_name "Mecom-206"; protein_id "ENSMUSP00000134303.2"; transcript_support_level "1"; mgi_id "MGI:95457"; tag "basic"; ccdsid "CCDS17281.2"; havana_gene "OTTMUSG00000038143.1"; havana_transcript "OTTMUST00000098284.1";
chr3	HAVANA	CDS	30031408	30031495	.	-	.	gene_id "ENSMUSG00000027684.17"; transcript_id "ENSMUST00000172694.8"; exon_number "18"; exon_id "ENSMUSE00000172214.2"; gene_type "protein_coding"; gene_name "Mecom"; transcript_type "protein_coding"; transcript_name "Mecom-206"; protein_id "ENSMUSP00000134303.2"; transcript_support_level "1"; mgi_id "MGI:95457"; tag "basic"; ccdsid "CCDS17281.2"; havana_gene "OTTMUSG00000038143.1"; havana_transcript "OTTMUST00000098284.1";
chr3	HAVANA	exon	30020802	30020968	.	-	.	gene_id "ENSMUSG00000027684.17"; transcript_id "ENSMUST00000172694.8"; exon_number "19"; exon_id "ENSMUSE00000172213.2"; gene_type "protein_coding"; gene_name "Mecom"; transcript_type "protein_coding"; transcript_name "Mecom-206"; protein_id "ENSMUSP00000134303.2"; transcript_support_level "1"; mgi_id "MGI:95457"; tag "basic"; ccdsid "CCDS17281.2"; havana_gene "OTTMUSG00000038143.1"; havana_transcript "OTTMUST00000098284.1";
chr3	HAVANA	CDS	30020802	30020968	.	-	.	gene_id "ENSMUSG00000027684.17"; transcript_id "ENSMUST00000172694.8"; exon_number "20"; exon_id "ENSMUSE00000172213.2"; gene_type "protein_coding"; gene_name "Mecom"; transcript_type "protein_coding"; transcript_name "Mecom-206"; protein_id "ENSMUSP00000134303.2"; transcript_support_level "1"; mgi_id "MGI:95457"; tag "basic"; ccdsid "CCDS17281.2"; havana_gene "OTTMUSG00000038143.1"; havana_transcript "OTTMUST00000098284.1";
chr3	HAVANA	exon	30019598	30019675	.	-	.	gene_id "ENSMUSG00000027684.17"; transcript_id "ENSMUST00000172694.8"; exon_number "21"; exon_id "ENSMUSE00000569111.2"; gene_type "protein_coding"; gene_name "Mecom"; transcript_type "protein_coding"; transcript_name "Mecom-206"; protein_id "ENSMUSP00000134303.2"; transcript_support_level "1"; mgi_id "MGI:95457"; tag "basic"; ccdsid "CCDS17281.2"; havana_gene "OTTMUSG00000038143.1"; havana_transcript "OTTMUST00000098284.1";
chr3	HAVANA	CDS	30019598	30019675	.	-	.	gene_id "ENSMUSG00000027684.17"; transcript_id "ENSMUST00000172694.8"; exon_number "22"; exon_id "ENSMUSE00000569111.2"; gene_type "protein_coding"; gene_name "Mecom"; transcript_type "protein_coding"; transcript_name "Mecom-206"; protein_id "ENSMUSP00000134303.2"; transcript_support_level "1"; mgi_id "MGI:95457"; tag "basic"; ccdsid "CCDS17281.2"; havana_gene "OTTMUSG00000038143.1"; havana_transcript "OTTMUST00000098284.1";
chr3	HAVANA	exon	30017208	30017377	.	-	.	gene_id "ENSMUSG00000027684.17"; transcript_id "ENSMUST00000172694.8"; exon_number "23"; exon_id "ENSMUSE00000172208.2"; gene_type "protein_coding"; gene_name "Mecom"; transcript_type "protein_coding"; transcript_name "Mecom-206"; protein_id "ENSMUSP00000134303.2"; transcript_support_level "1"; mgi_id "MGI:95457"; tag "basic"; ccdsid "CCDS17281.2"; havana_gene "OTTMUSG00000038143.1"; havana_transcript "OTTMUST00000098284.1";
chr3	HAVANA	CDS	30017208	30017377	.	-	.	gene_id "ENSMUSG00000027684.17"; transcript_id "ENSMUST00000172694.8"; exon_number "24"; exon_id "ENSMUSE00000172208.2"; gene_type "protein_coding"; gene_name "Mecom"; transcript_type "protein_coding"; transcript_name "Mecom-206"; protein_id "ENSMUSP00000134303.2"; transcript_support_level "1"; mgi_id "MGI:95457"; tag "basic"; ccdsid "CCDS17281.2"; havana_gene "OTTMUSG00000038143.1"; havana_transcript "OTTMUST00000098284.1";
chr3	HAVANA	exon	30015122	30015266	.	-	.	gene_id "ENSMUSG00000027684.17"; transcript_id "ENSMUST00000172694.8"; exon_number "25"; exon_id "ENSMUSE00000172207.2"; gene_type "protein_coding"; gene_name "Mecom"; transcript_type "protein_coding"; transcript_name "Mecom-206"; protein_id "ENSMUSP00000134303.2"; transcript_support_level "1"; mgi_id "MGI:95457"; tag "basic"; ccdsid "CCDS17281.2"; havana_gene "OTTMUSG00000038143.1"; havana_transcript "OTTMUST00000098284.1";
chr3	HAVANA	CDS	30015122	30015266	.	-	.	gene_id "ENSMUSG00000027684.17"; transcript_id "ENSMUST00000172694.8"; exon_number "26"; exon_id "ENSMUSE00000172207.2"; gene_type "protein_coding"; gene_name "Mecom"; transcript_type "protein_coding"; transcript_name "Mecom-206"; protein_id "ENSMUSP00000134303.2"; transcript_support_level "1"; mgi_id "MGI:95457"; tag "basic"; ccdsid "CCDS17281.2"; havana_gene "OTTMUSG00000038143.1"; havana_transcript "OTTMUST00000098284.1";
chr3	HAVANA	exon	30011462	30011698	.	-	.	gene_id "ENSMUSG00000027684.17"; transcript_id "ENSMUST00000172694.8"; exon_number "27"; exon_id "ENSMUSE00000172212.2"; gene_type "protein_coding"; gene_name "Mecom"; transcript_type "protein_coding"; transcript_name "Mecom-206"; protein_id "ENSMUSP00000134303.2"; transcript_support_level "1"; mgi_id "MGI:95457"; tag "basic"; ccdsid "CCDS17281.2"; havana_gene "OTTMUSG00000038143.1"; havana_transcript "OTTMUST00000098284.1";
chr3	HAVANA	CDS	30011462	30011698	.	-	.	gene_id "ENSMUSG00000027684.17"; transcript_id "ENSMUST00000172694.8"; exon_number "28"; exon_id "ENSMUSE00000172212.2"; gene_type "protein_coding"; gene_name "Mecom"; transcript_type "protein_coding"; transcript_name "Mecom-206"; protein_id "ENSMUSP00000134303.2"; transcript_support_level "1"; mgi_id "MGI:95457"; tag "basic"; ccdsid "CCDS17281.2"; havana_gene "OTTMUSG00000038143.1"; havana_transcript "OTTMUST00000098284.1";
chr3	HAVANA	exon	30010455	30010638	.	-	.	gene_id "ENSMUSG00000027684.17"; transcript_id "ENSMUST00000172694.8"; exon_number "29"; exon_id "ENSMUSE00000172210.2"; gene_type "protein_coding"; gene_name "Mecom"; transcript_type "protein_coding"; transcript_name "Mecom-206"; protein_id "ENSMUSP00000134303.2"; transcript_support_level "1"; mgi_id "MGI:95457"; tag "basic"; ccdsid "CCDS17281.2"; havana_gene "OTTMUSG00000038143.1"; havana_transcript "OTTMUST00000098284.1";
chr3	HAVANA	CDS	30010455	30010638	.	-	.	gene_id "ENSMUSG00000027684.17"; transcript_id "ENSMUST00000172694.8"; exon_number "30"; exon_id "ENSMUSE00000172210.2"; gene_type "protein_coding"; gene_name "Mecom"; transcript_type "protein_coding"; transcript_name "Mecom-206"; protein_id "ENSMUSP00000134303.2"; transcript_support_level "1"; mgi_id "MGI:95457"; tag "basic"; ccdsid "CCDS17281.2"; havana_gene "OTTMUSG00000038143.1"; havana_transcript "OTTMUST00000098284.1";
chr3	HAVANA	CDS	30006868	30006999	.	-	.	gene_id "ENSMUSG00000027684.17"; transcript_id "ENSMUST00000172694.8"; exon_number "31"; exon_id "chr3.465";
chr3	HAVANA	stop_codon	30006865	30006867	.	-	.	gene_id "ENSMUSG00000027684.17"; transcript_id "ENSMUST00000172694.8"; exon_number "32"; exon_id "chr3.466";
chr3	HAVANA	exon	30005445	30006999	.	-	.	gene_id "ENSMUSG00000027684.17"; transcript_id "ENSMUST00000172694.8"; exon_number "33"; exon_id "ENSMUSE00001345246.2"; gene_type "protein_coding"; gene_name "Mecom"; transcript_type "protein_coding"; transcript_name "Mecom-206"; protein_id "ENSMUSP00000134303.2"; transcript_support_level "1"; mgi_id "MGI:95457"; tag "basic"; ccdsid "CCDS17281.2"; havana_gene "OTTMUSG00000038143.1"; havana_transcript "OTTMUST00000098284.1";
chr3	HAVANA	UTR	30005445	30006867	.	-	.	gene_id "ENSMUSG00000027684.17"; transcript_id "ENSMUST00000172694.8"; exon_number "34"; exon_id "468";
chr3	HAVANA	transcript	30038110	30067353	.	-	.	gene_id "ENSMUSG00000027684.17"; transcript_id "ENSMUST00000174428.2"; exons "6"; gene_type "protein_coding"; gene_name "Mecom"; transcript_type "retained_intron"; transcript_name "Mecom-216"; transcript_support_level "1"; mgi_id "MGI:95457"; tag "NAGNAG_splice_site"; havana_gene "OTTMUSG00000038143.1"; havana_transcript "OTTMUST00000098288.1";
chr3	HAVANA	exon	30066691	30067353	.	-	.	gene_id "ENSMUSG00000027684.17"; transcript_id "ENSMUST00000174428.2"; exon_number "1"; exon_id "ENSMUSE00000676175.3"; gene_type "protein_coding"; gene_name "Mecom"; transcript_type "retained_intron"; transcript_name "Mecom-216"; transcript_support_level "1"; mgi_id "MGI:95457"; tag "NAGNAG_splice_site"; havana_gene "OTTMUSG00000038143.1"; havana_transcript "OTTMUST00000098288.1";
chr3	HAVANA	exon	30063912	30064046	.	-	.	gene_id "ENSMUSG00000027684.17"; transcript_id "ENSMUST00000174428.2"; exon_number "2"; exon_id "ENSMUSE00001264297.2"; gene_type "protein_coding"; gene_name "Mecom"; transcript_type "retained_intron"; transcript_name "Mecom-216"; transcript_support_level "1"; mgi_id "MGI:95457"; tag "NAGNAG_splice_site"; havana_gene "OTTMUSG00000038143.1"; havana_transcript "OTTMUST00000098288.1";
chr3	HAVANA	exon	30051795	30051897	.	-	.	gene_id "ENSMUSG00000027684.17"; transcript_id "ENSMUST00000174428.2"; exon_number "3"; exon_id "ENSMUSE00001233256.2"; gene_type "protein_coding"; gene_name "Mecom"; transcript_type "retained_intron"; transcript_name "Mecom-216"; transcript_support_level "1"; mgi_id "MGI:95457"; tag "NAGNAG_splice_site"; havana_gene "OTTMUSG00000038143.1"; havana_transcript "OTTMUST00000098288.1";
chr3	HAVANA	exon	30047635	30047851	.	-	.	gene_id "ENSMUSG00000027684.17"; transcript_id "ENSMUST00000174428.2"; exon_number "4"; exon_id "ENSMUSE00001233113.2"; gene_type "protein_coding"; gene_name "Mecom"; transcript_type "retained_intron"; transcript_name "Mecom-216"; transcript_support_level "1"; mgi_id "MGI:95457"; tag "NAGNAG_splice_site"; havana_gene "OTTMUSG00000038143.1"; havana_transcript "OTTMUST00000098288.1";
chr3	HAVANA	exon	30041179	30041326	.	-	.	gene_id "ENSMUSG00000027684.17"; transcript_id "ENSMUST00000174428.2"; exon_number "5"; exon_id "ENSMUSE00001226648.2"; gene_type "protein_coding"; gene_name "Mecom"; transcript_type "retained_intron"; transcript_name "Mecom-216"; transcript_support_level "1"; mgi_id "MGI:95457"; tag "NAGNAG_splice_site"; havana_gene "OTTMUSG00000038143.1"; havana_transcript "OTTMUST00000098288.1";
chr3	HAVANA	exon	30038110	30039646	.	-	.	gene_id "ENSMUSG00000027684.17"; transcript_id "ENSMUST00000174428.2"; exon_number "6"; exon_id "ENSMUSE00000943525.2"; gene_type "protein_coding"; gene_name "Mecom"; transcript_type "retained_intron"; transcript_name "Mecom-216"; transcript_support_level "1"; mgi_id "MGI:95457"; tag "NAGNAG_splice_site"; havana_gene "OTTMUSG00000038143.1"; havana_transcript "OTTMUST00000098288.1";
chr3	IsoQuant	gene	30036558	30038241	.	-	.	gene_id "novel_gene_chr3_947"; transcripts "1";
chr3	IsoQuant	transcript	30036558	30038241	.	-	.	gene_id "novel_gene_chr3_947"; transcript_id "transcript946.chr3.nnic"; exons "1";
chr3	IsoQuant	exon	30036558	30038241	.	-	.	gene_id "novel_gene_chr3_947"; transcript_id "transcript946.chr3.nnic"; exon_number "1"; exon_id "469";
chr3	IsoQuant	gene	30140928	30144153	.	-	.	gene_id "novel_gene_chr3_951"; transcripts "1";
chr3	IsoQuant	transcript	30140928	30144153	.	-	.	gene_id "novel_gene_chr3_951"; transcript_id "transcript950.chr3.nnic"; exons "1";
chr3	IsoQuant	exon	30140928	30144153	.	-	.	gene_id "novel_gene_chr3_951"; transcript_id "transcript950.chr3.nnic"; exon_number "1"; exon_id "470";
chr3	IsoQuant	gene	30184202	30186255	.	-	.	gene_id "novel_gene_chr3_953"; transcripts "1";
chr3	IsoQuant	transcript	30184202	30186255	.	-	.	gene_id "novel_gene_chr3_953"; transcript_id "transcript952.chr3.nnic"; exons "1";
chr3	IsoQuant	exon	30184202	30186255	.	-	.	gene_id "novel_gene_chr3_953"; transcript_id "transcript952.chr3.nnic"; exon_number "1"; exon_id "471";
chr3	IsoQuant	gene	30196178	30198893	.	-	.	gene_id "novel_gene_chr3_955"; transcripts "1";
chr3	IsoQuant	transcript	30196178	30198893	.	-	.	gene_id "novel_gene_chr3_955"; transcript_id "transcript954.chr3.nnic"; exons "1";
chr3	IsoQuant	exon	30196178	30198893	.	-	.	gene_id "novel_gene_chr3_955"; transcript_id "transcript954.chr3.nnic"; exon_number "1"; exon_id "472";
chr3	IsoQuant	gene	30200199	30205086	.	-	.	gene_id "novel_gene_chr3_957"; transcripts "1";
chr3	IsoQuant	transcript	30200199	30205086	.	-	.	gene_id "novel_gene_chr3_957"; transcript_id "transcript956.chr3.nnic"; exons "1";
chr3	IsoQuant	exon	30200199	30205086	.	-	.	gene_id "novel_gene_chr3_957"; transcript_id "transcript956.chr3.nnic"; exon_number "1"; exon_id "473";
chr3	HAVANA	gene	30214402	30216035	.	-	.	gene_id "ENSMUSG00000104486.2"; transcripts "1"; gene_type "TEC"; gene_name "Gm38066"; mgi_id "MGI:5611294"; havana_gene "OTTMUSG00000051271.1";
chr3	HAVANA	transcript	30214402	30216035	.	-	.	gene_id "ENSMUSG00000104486.2"; transcript_id "ENSMUST00000193223.2"; exons "1"; gene_type "TEC"; gene_name "Gm38066"; transcript_type "TEC"; transcript_name "Gm38066-201"; transcript_support_level "NA"; mgi_id "MGI:5611294"; tag "basic"; havana_gene "OTTMUSG00000051271.1"; havana_transcript "OTTMUST00000129789.1";
chr3	HAVANA	exon	30214402	30216035	.	-	.	gene_id "ENSMUSG00000104486.2"; transcript_id "ENSMUST00000193223.2"; exon_number "1"; exon_id "ENSMUSE00001342229.2"; gene_type "TEC"; gene_name "Gm38066"; transcript_type "TEC"; transcript_name "Gm38066-201"; transcript_support_level "NA"; mgi_id "MGI:5611294"; tag "basic"; havana_gene "OTTMUSG00000051271.1"; havana_transcript "OTTMUST00000129789.1";
chr3	IsoQuant	gene	30232556	30238099	.	-	.	gene_id "novel_gene_chr3_949"; transcripts "1";
chr3	IsoQuant	transcript	30232556	30238099	.	-	.	gene_id "novel_gene_chr3_949"; transcript_id "transcript948.chr3.nnic"; exons "1";
chr3	IsoQuant	exon	30232556	30238099	.	-	.	gene_id "novel_gene_chr3_949"; transcript_id "transcript948.chr3.nnic"; exon_number "1"; exon_id "474";
chr3	HAVANA	gene	30279708	30284336	.	-	.	gene_id "ENSMUSG00000102460.2"; transcripts "1"; gene_type "TEC"; gene_name "Gm38197"; mgi_id "MGI:5611425"; havana_gene "OTTMUSG00000051273.1";
chr3	IsoQuant	transcript	30279708	30284336	.	-	.	gene_id "ENSMUSG00000102460.2"; transcript_id "transcript958.chr3.nnic"; exons "1";
chr3	IsoQuant	exon	30279708	30284336	.	-	.	gene_id "ENSMUSG00000102460.2"; transcript_id "transcript958.chr3.nnic"; exon_number "1"; exon_id "475";
chr3	IsoQuant	gene	30434442	30436148	.	-	.	gene_id "novel_gene_chr3_961"; transcripts "1";
chr3	IsoQuant	transcript	30434442	30436148	.	-	.	gene_id "novel_gene_chr3_961"; transcript_id "transcript960.chr3.nnic"; exons "1";
chr3	IsoQuant	exon	30434442	30436148	.	-	.	gene_id "novel_gene_chr3_961"; transcript_id "transcript960.chr3.nnic"; exon_number "1"; exon_id "476";
chr3	IsoQuant	gene	30483431	30487718	.	-	.	gene_id "novel_gene_chr3_963"; transcripts "1";
chr3	IsoQuant	transcript	30483431	30487718	.	-	.	gene_id "novel_gene_chr3_963"; transcript_id "transcript962.chr3.nnic"; exons "1";
chr3	IsoQuant	exon	30483431	30487718	.	-	.	gene_id "novel_gene_chr3_963"; transcript_id "transcript962.chr3.nnic"; exon_number "1"; exon_id "477";
chr3	IsoQuant	gene	30488406	30493031	.	+	.	gene_id "novel_gene_chr3_965"; transcripts "1";
chr3	IsoQuant	transcript	30488406	30493031	.	+	.	gene_id "novel_gene_chr3_965"; transcript_id "transcript964.chr3.nnic"; exons "1";
chr3	IsoQuant	exon	30488406	30493031	.	+	.	gene_id "novel_gene_chr3_965"; transcript_id "transcript964.chr3.nnic"; exon_number "1"; exon_id "478";
chr3	IsoQuant	gene	30492874	30495271	.	-	.	gene_id "novel_gene_chr3_967"; transcripts "1";
chr3	IsoQuant	transcript	30492874	30495271	.	-	.	gene_id "novel_gene_chr3_967"; transcript_id "transcript966.chr3.nnic"; exons "1";
chr3	IsoQuant	exon	30492874	30495271	.	-	.	gene_id "novel_gene_chr3_967"; transcript_id "transcript966.chr3.nnic"; exon_number "1"; exon_id "479";
chr3	IsoQuant	gene	30507681	30508859	.	-	.	gene_id "novel_gene_chr3_969"; transcripts "1";
chr3	IsoQuant	transcript	30507681	30508859	.	-	.	gene_id "novel_gene_chr3_969"; transcript_id "transcript968.chr3.nnic"; exons "1";
chr3	IsoQuant	exon	30507681	30508859	.	-	.	gene_id "novel_gene_chr3_969"; transcript_id "transcript968.chr3.nnic"; exon_number "1"; exon_id "480";
chr3	HAVANA	gene	30656214	30674022	.	+	.	gene_id "ENSMUSG00000037730.14"; transcripts "6"; gene_type "protein_coding"; gene_name "Mynn"; mgi_id "MGI:1931415"; havana_gene "OTTMUSG00000051393.1";
chr3	HAVANA	transcript	30656214	30674022	.	+	.	gene_id "ENSMUSG00000037730.14"; transcript_id "ENSMUST00000192715.6"; exons "8"; gene_type "protein_coding"; gene_name "Mynn"; transcript_type "protein_coding"; transcript_name "Mynn-202"; protein_id "ENSMUSP00000141951.2"; transcript_support_level "1"; mgi_id "MGI:1931415"; tag "basic"; ccdsid "CCDS17284.1"; havana_gene "OTTMUSG00000051393.1"; havana_transcript "OTTMUST00000129934.1";
chr3	HAVANA	UTR	30656214	30656844	.	+	.	gene_id "ENSMUSG00000037730.14"; transcript_id "ENSMUST00000192715.6"; exon_number "1"; exon_id "ENSMUSE00000370261.6"; gene_type "protein_coding"; gene_name "Mynn"; transcript_type "protein_coding"; transcript_name "Mynn-202"; protein_id "ENSMUSP00000141951.2"; transcript_support_level "1"; mgi_id "MGI:1931415"; tag "basic"; ccdsid "CCDS17284.1"; havana_gene "OTTMUSG00000051393.1"; havana_transcript "OTTMUST00000129934.1";
chr3	HAVANA	exon	30656214	30656844	.	+	.	gene_id "ENSMUSG00000037730.14"; transcript_id "ENSMUST00000192715.6"; exon_number "2"; exon_id "ENSMUSE00000370261.6"; gene_type "protein_coding"; gene_name "Mynn"; transcript_type "protein_coding"; transcript_name "Mynn-202"; protein_id "ENSMUSP00000141951.2"; transcript_support_level "1"; mgi_id "MGI:1931415"; tag "basic"; ccdsid "CCDS17284.1"; havana_gene "OTTMUSG00000051393.1"; havana_transcript "OTTMUST00000129934.1";
chr3	HAVANA	UTR	30657653	30657683	.	+	.	gene_id "ENSMUSG00000037730.14"; transcript_id "ENSMUST00000192715.6"; exon_number "3"; exon_id "481";
chr3	HAVANA	exon	30657653	30657949	.	+	.	gene_id "ENSMUSG00000037730.14"; transcript_id "ENSMUST00000192715.6"; exon_number "4"; exon_id "ENSMUSE00000412279.4"; gene_type "protein_coding"; gene_name "Mynn"; transcript_type "protein_coding"; transcript_name "Mynn-202"; protein_id "ENSMUSP00000141951.2"; transcript_support_level "1"; mgi_id "MGI:1931415"; tag "basic"; ccdsid "CCDS17284.1"; havana_gene "OTTMUSG00000051393.1"; havana_transcript "OTTMUST00000129934.1";
chr3	HAVANA	start_codon	30657684	30657686	.	+	.	gene_id "ENSMUSG00000037730.14"; transcript_id "ENSMUST00000192715.6"; exon_number "5"; exon_id "482";
chr3	HAVANA	CDS	30657684	30657949	.	+	.	gene_id "ENSMUSG00000037730.14"; transcript_id "ENSMUST00000192715.6"; exon_number "6"; exon_id "483";
chr3	HAVANA	CDS	30661186	30661979	.	+	.	gene_id "ENSMUSG00000037730.14"; transcript_id "ENSMUST00000192715.6"; exon_number "7"; exon_id "ENSMUSE00001340567.2"; gene_type "protein_coding"; gene_name "Mynn"; transcript_type "protein_coding"; transcript_name "Mynn-202"; protein_id "ENSMUSP00000141951.2"; transcript_support_level "1"; mgi_id "MGI:1931415"; tag "basic"; ccdsid "CCDS17284.1"; havana_gene "OTTMUSG00000051393.1"; havana_transcript "OTTMUST00000129934.1";
chr3	HAVANA	exon	30661186	30661979	.	+	.	gene_id "ENSMUSG00000037730.14"; transcript_id "ENSMUST00000192715.6"; exon_number "8"; exon_id "ENSMUSE00001340567.2"; gene_type "protein_coding"; gene_name "Mynn"; transcript_type "protein_coding"; transcript_name "Mynn-202"; protein_id "ENSMUSP00000141951.2"; transcript_support_level "1"; mgi_id "MGI:1931415"; tag "basic"; ccdsid "CCDS17284.1"; havana_gene "OTTMUSG00000051393.1"; havana_transcript "OTTMUST00000129934.1";
chr3	HAVANA	CDS	30663134	30663293	.	+	.	gene_id "ENSMUSG00000037730.14"; transcript_id "ENSMUST00000192715.6"; exon_number "9"; exon_id "ENSMUSE00001341398.2"; gene_type "protein_coding"; gene_name "Mynn"; transcript_type "protein_coding"; transcript_name "Mynn-202"; protein_id "ENSMUSP00000141951.2"; transcript_support_level "1"; mgi_id "MGI:1931415"; tag "basic"; ccdsid "CCDS17284.1"; havana_gene "OTTMUSG00000051393.1"; havana_transcript "OTTMUST00000129934.1";
chr3	HAVANA	exon	30663134	30663293	.	+	.	gene_id "ENSMUSG00000037730.14"; transcript_id "ENSMUST00000192715.6"; exon_number "10"; exon_id "ENSMUSE00001341398.2"; gene_type "protein_coding"; gene_name "Mynn"; transcript_type "protein_coding"; transcript_name "Mynn-202"; protein_id "ENSMUSP00000141951.2"; transcript_support_level "1"; mgi_id "MGI:1931415"; tag "basic"; ccdsid "CCDS17284.1"; havana_gene "OTTMUSG00000051393.1"; havana_transcript "OTTMUST00000129934.1";
chr3	HAVANA	CDS	30665590	30665768	.	+	.	gene_id "ENSMUSG00000037730.14"; transcript_id "ENSMUST00000192715.6"; exon_number "11"; exon_id "ENSMUSE00001338257.2"; gene_type "protein_coding"; gene_name "Mynn"; transcript_type "protein_coding"; transcript_name "Mynn-202"; protein_id "ENSMUSP00000141951.2"; transcript_support_level "1"; mgi_id "MGI:1931415"; tag "basic"; ccdsid "CCDS17284.1"; havana_gene "OTTMUSG00000051393.1"; havana_transcript "OTTMUST00000129934.1";
chr3	HAVANA	exon	30665590	30665768	.	+	.	gene_id "ENSMUSG00000037730.14"; transcript_id "ENSMUST00000192715.6"; exon_number "12"; exon_id "ENSMUSE00001338257.2"; gene_type "protein_coding"; gene_name "Mynn"; transcript_type "protein_coding"; transcript_name "Mynn-202"; protein_id "ENSMUSP00000141951.2"; transcript_support_level "1"; mgi_id "MGI:1931415"; tag "basic"; ccdsid "CCDS17284.1"; havana_gene "OTTMUSG00000051393.1"; havana_transcript "OTTMUST00000129934.1";
chr3	HAVANA	CDS	30666618	30666701	.	+	.	gene_id "ENSMUSG00000037730.14"; transcript_id "ENSMUST00000192715.6"; exon_number "13"; exon_id "ENSMUSE00001346090.2"; gene_type "protein_coding"; gene_name "Mynn"; transcript_type "protein_coding"; transcript_name "Mynn-202"; protein_id "ENSMUSP00000141951.2"; transcript_support_level "1"; mgi_id "MGI:1931415"; tag "basic"; ccdsid "CCDS17284.1"; havana_gene "OTTMUSG00000051393.1"; havana_transcript "OTTMUST00000129934.1";
chr3	HAVANA	exon	30666618	30666701	.	+	.	gene_id "ENSMUSG00000037730.14"; transcript_id "ENSMUST00000192715.6"; exon_number "14"; exon_id "ENSMUSE00001346090.2"; gene_type "protein_coding"; gene_name "Mynn"; transcript_type "protein_coding"; transcript_name "Mynn-202"; protein_id "ENSMUSP00000141951.2"; transcript_support_level "1"; mgi_id "MGI:1931415"; tag "basic"; ccdsid "CCDS17284.1"; havana_gene "OTTMUSG00000051393.1"; havana_transcript "OTTMUST00000129934.1";
chr3	HAVANA	CDS	30667701	30667787	.	+	.	gene_id "ENSMUSG00000037730.14"; transcript_id "ENSMUST00000192715.6"; exon_number "15"; exon_id "ENSMUSE00001342235.2"; gene_type "protein_coding"; gene_name "Mynn"; transcript_type "protein_coding"; transcript_name "Mynn-202"; protein_id "ENSMUSP00000141951.2"; transcript_support_level "1"; mgi_id "MGI:1931415"; tag "basic"; ccdsid "CCDS17284.1"; havana_gene "OTTMUSG00000051393.1"; havana_transcript "OTTMUST00000129934.1";
chr3	HAVANA	exon	30667701	30667787	.	+	.	gene_id "ENSMUSG00000037730.14"; transcript_id "ENSMUST00000192715.6"; exon_number "16"; exon_id "ENSMUSE00001342235.2"; gene_type "protein_coding"; gene_name "Mynn"; transcript_type "protein_coding"; transcript_name "Mynn-202"; protein_id "ENSMUSP00000141951.2"; transcript_support_level "1"; mgi_id "MGI:1931415"; tag "basic"; ccdsid "CCDS17284.1"; havana_gene "OTTMUSG00000051393.1"; havana_transcript "OTTMUST00000129934.1";
chr3	HAVANA	CDS	30670700	30670959	.	+	.	gene_id "ENSMUSG00000037730.14"; transcript_id "ENSMUST00000192715.6"; exon_number "17"; exon_id "484";
chr3	HAVANA	exon	30670700	30674022	.	+	.	gene_id "ENSMUSG00000037730.14"; transcript_id "ENSMUST00000192715.6"; exon_number "18"; exon_id "ENSMUSE00001345045.2"; gene_type "protein_coding"; gene_name "Mynn"; transcript_type "protein_coding"; transcript_name "Mynn-202"; protein_id "ENSMUSP00000141951.2"; transcript_support_level "1"; mgi_id "MGI:1931415"; tag "basic"; ccdsid "CCDS17284.1"; havana_gene "OTTMUSG00000051393.1"; havana_transcript "OTTMUST00000129934.1";
chr3	HAVANA	stop_codon	30670960	30670962	.	+	.	gene_id "ENSMUSG00000037730.14"; transcript_id "ENSMUST00000192715.6"; exon_number "19"; exon_id "485";
chr3	HAVANA	UTR	30670960	30674022	.	+	.	gene_id "ENSMUSG00000037730.14"; transcript_id "ENSMUST00000192715.6"; exon_number "20"; exon_id "486";
chr3	IsoQuant	transcript	30656753	30671799	.	+	.	gene_id "ENSMUSG00000037730.14"; transcript_id "transcript1004.chr3.nnic"; exons "7";
chr3	IsoQuant	exon	30656753	30656844	.	+	.	gene_id "ENSMUSG00000037730.14"; transcript_id "transcript1004.chr3.nnic"; exon_number "1"; exon_id "487";
chr3	IsoQuant	exon	30661186	30661979	.	+	.	gene_id "ENSMUSG00000037730.14"; transcript_id "transcript1004.chr3.nnic"; exon_number "2"; exon_id "ENSMUSE00001340567.2";
chr3	IsoQuant	exon	30663134	30663293	.	+	.	gene_id "ENSMUSG00000037730.14"; transcript_id "transcript1004.chr3.nnic"; exon_number "3"; exon_id "ENSMUSE00001341398.2";
chr3	IsoQuant	exon	30665590	30665768	.	+	.	gene_id "ENSMUSG00000037730.14"; transcript_id "transcript1004.chr3.nnic"; exon_number "4"; exon_id "ENSMUSE00001338257.2";
chr3	IsoQuant	exon	30666618	30666701	.	+	.	gene_id "ENSMUSG00000037730.14"; transcript_id "transcript1004.chr3.nnic"; exon_number "5"; exon_id "ENSMUSE00001346090.2";
chr3	IsoQuant	exon	30667701	30667787	.	+	.	gene_id "ENSMUSG00000037730.14"; transcript_id "transcript1004.chr3.nnic"; exon_number "6"; exon_id "ENSMUSE00001342235.2";
chr3	IsoQuant	exon	30670700	30671799	.	+	.	gene_id "ENSMUSG00000037730.14"; transcript_id "transcript1004.chr3.nnic"; exon_number "7"; exon_id "488";
chr3	IsoQuant	transcript	30656763	30660432	.	+	.	gene_id "ENSMUSG00000037730.14"; transcript_id "transcript1010.chr3.nic"; exons "2";
chr3	IsoQuant	exon	30656763	30656844	.	+	.	gene_id "ENSMUSG00000037730.14"; transcript_id "transcript1010.chr3.nic"; exon_number "1"; exon_id "489";
chr3	IsoQuant	exon	30657653	30660432	.	+	.	gene_id "ENSMUSG00000037730.14"; transcript_id "transcript1010.chr3.nic"; exon_number "2"; exon_id "490";
chr3	HAVANA	transcript	30656788	30658309	.	+	.	gene_id "ENSMUSG00000037730.14"; transcript_id "ENSMUST00000194587.2"; exons "1"; gene_type "protein_coding"; gene_name "Mynn"; transcript_type "retained_intron"; transcript_name "Mynn-204"; transcript_support_level "NA"; mgi_id "MGI:1931415"; havana_gene "OTTMUSG00000051393.1"; havana_transcript "OTTMUST00000130001.1";
chr3	HAVANA	exon	30656788	30658309	.	+	.	gene_id "ENSMUSG00000037730.14"; transcript_id "ENSMUST00000194587.2"; exon_number "1"; exon_id "ENSMUSE00001341105.2"; gene_type "protein_coding"; gene_name "Mynn"; transcript_type "retained_intron"; transcript_name "Mynn-204"; transcript_support_level "NA"; mgi_id "MGI:1931415"; havana_gene "OTTMUSG00000051393.1"; havana_transcript "OTTMUST00000130001.1";
chr3	HAVANA	transcript	30656793	30672650	.	+	.	gene_id "ENSMUSG00000037730.14"; transcript_id "ENSMUST00000195751.2"; exons "8"; gene_type "protein_coding"; gene_name "Mynn"; transcript_type "nonsense_mediated_decay"; transcript_name "Mynn-206"; protein_id "ENSMUSP00000141450.2"; transcript_support_level "1"; mgi_id "MGI:1931415"; havana_gene "OTTMUSG00000051393.1"; havana_transcript "OTTMUST00000130002.1";
chr3	HAVANA	UTR	30656793	30656844	.	+	.	gene_id "ENSMUSG00000037730.14"; transcript_id "ENSMUST00000195751.2"; exon_number "1"; exon_id "ENSMUSE00001343906.2"; gene_type "protein_coding"; gene_name "Mynn"; transcript_type "nonsense_mediated_decay"; transcript_name "Mynn-206"; protein_id "ENSMUSP00000141450.2"; transcript_support_level "1"; mgi_id "MGI:1931415"; havana_gene "OTTMUSG00000051393.1"; havana_transcript "OTTMUST00000130002.1";
chr3	HAVANA	exon	30656793	30656844	.	+	.	gene_id "ENSMUSG00000037730.14"; transcript_id "ENSMUST00000195751.2"; exon_number "2"; exon_id "ENSMUSE00001343906.2"; gene_type "protein_coding"; gene_name "Mynn"; transcript_type "nonsense_mediated_decay"; transcript_name "Mynn-206"; protein_id "ENSMUSP00000141450.2"; transcript_support_level "1"; mgi_id "MGI:1931415"; havana_gene "OTTMUSG00000051393.1"; havana_transcript "OTTMUST00000130002.1";
chr3	HAVANA	UTR	30657653	30657683	.	+	.	gene_id "ENSMUSG00000037730.14"; transcript_id "ENSMUST00000195751.2"; exon_number "3"; exon_id "chr3.481";
chr3	HAVANA	exon	30657653	30657819	.	+	.	gene_id "ENSMUSG00000037730.14"; transcript_id "ENSMUST00000195751.2"; exon_number "4"; exon_id "ENSMUSE00001340148.2"; gene_type "protein_coding"; gene_name "Mynn"; transcript_type "nonsense_mediated_decay"; transcript_name "Mynn-206"; protein_id "ENSMUSP00000141450.2"; transcript_support_level "1"; mgi_id "MGI:1931415"; havana_gene "OTTMUSG00000051393.1"; havana_transcript "OTTMUST00000130002.1";
chr3	HAVANA	start_codon	30657684	30657686	.	+	.	gene_id "ENSMUSG00000037730.14"; transcript_id "ENSMUST00000195751.2"; exon_number "5"; exon_id "chr3.482";
chr3	HAVANA	CDS	30657684	30657819	.	+	.	gene_id "ENSMUSG00000037730.14"; transcript_id "ENSMUST00000195751.2"; exon_number "6"; exon_id "491";
chr3	HAVANA	CDS	30661186	30661229	.	+	.	gene_id "ENSMUSG00000037730.14"; transcript_id "ENSMUST00000195751.2"; exon_number "7"; exon_id "492";
chr3	HAVANA	exon	30661186	30661979	.	+	.	gene_id "ENSMUSG00000037730.14"; transcript_id "ENSMUST00000195751.2"; exon_number "8"; exon_id "ENSMUSE00001340567.2"; gene_type "protein_coding"; gene_name "Mynn"; transcript_type "nonsense_mediated_decay"; transcript_name "Mynn-206"; protein_id "ENSMUSP00000141450.2"; transcript_support_level "1"; mgi_id "MGI:1931415"; havana_gene "OTTMUSG00000051393.1"; havana_transcript "OTTMUST00000130002.1";
chr3	HAVANA	stop_codon	30661230	30661232	.	+	.	gene_id "ENSMUSG00000037730.14"; transcript_id "ENSMUST00000195751.2"; exon_number "9"; exon_id "493";
chr3	HAVANA	UTR	30661230	30661979	.	+	.	gene_id "ENSMUSG00000037730.14"; transcript_id "ENSMUST00000195751.2"; exon_number "10"; exon_id "494";
chr3	HAVANA	UTR	30663134	30663293	.	+	.	gene_id "ENSMUSG00000037730.14"; transcript_id "ENSMUST00000195751.2"; exon_number "11"; exon_id "ENSMUSE00001341398.2"; gene_type "protein_coding"; gene_name "Mynn"; transcript_type "nonsense_mediated_decay"; transcript_name "Mynn-206"; protein_id "ENSMUSP00000141450.2"; transcript_support_level "1"; mgi_id "MGI:1931415"; havana_gene "OTTMUSG00000051393.1"; havana_transcript "OTTMUST00000130002.1";
chr3	HAVANA	exon	30663134	30663293	.	+	.	gene_id "ENSMUSG00000037730.14"; transcript_id "ENSMUST00000195751.2"; exon_number "12"; exon_id "ENSMUSE00001341398.2"; gene_type "protein_coding"; gene_name "Mynn"; transcript_type "nonsense_mediated_decay"; transcript_name "Mynn-206"; protein_id "ENSMUSP00000141450.2"; transcript_support_level "1"; mgi_id "MGI:1931415"; havana_gene "OTTMUSG00000051393.1"; havana_transcript "OTTMUST00000130002.1";
chr3	HAVANA	UTR	30665590	30665768	.	+	.	gene_id "ENSMUSG00000037730.14"; transcript_id "ENSMUST00000195751.2"; exon_number "13"; exon_id "ENSMUSE00001338257.2"; gene_type "protein_coding"; gene_name "Mynn"; transcript_type "nonsense_mediated_decay"; transcript_name "Mynn-206"; protein_id "ENSMUSP00000141450.2"; transcript_support_level "1"; mgi_id "MGI:1931415"; havana_gene "OTTMUSG00000051393.1"; havana_transcript "OTTMUST00000130002.1";
chr3	HAVANA	exon	30665590	30665768	.	+	.	gene_id "ENSMUSG00000037730.14"; transcript_id "ENSMUST00000195751.2"; exon_number "14"; exon_id "ENSMUSE00001338257.2"; gene_type "protein_coding"; gene_name "Mynn"; transcript_type "nonsense_mediated_decay"; transcript_name "Mynn-206"; protein_id "ENSMUSP00000141450.2"; transcript_support_level "1"; mgi_id "MGI:1931415"; havana_gene "OTTMUSG00000051393.1"; havana_transcript "OTTMUST00000130002.1";
chr3	HAVANA	UTR	30666618	30666701	.	+	.	gene_id "ENSMUSG00000037730.14"; transcript_id "ENSMUST00000195751.2"; exon_number "15"; exon_id "ENSMUSE00001346090.2"; gene_type "protein_coding"; gene_name "Mynn"; transcript_type "nonsense_mediated_decay"; transcript_name "Mynn-206"; protein_id "ENSMUSP00000141450.2"; transcript_support_level "1"; mgi_id "MGI:1931415"; havana_gene "OTTMUSG00000051393.1"; havana_transcript "OTTMUST00000130002.1";
chr3	HAVANA	exon	30666618	30666701	.	+	.	gene_id "ENSMUSG00000037730.14"; transcript_id "ENSMUST00000195751.2"; exon_number "16"; exon_id "ENSMUSE00001346090.2"; gene_type "protein_coding"; gene_name "Mynn"; transcript_type "nonsense_mediated_decay"; transcript_name "Mynn-206"; protein_id "ENSMUSP00000141450.2"; transcript_support_level "1"; mgi_id "MGI:1931415"; havana_gene "OTTMUSG00000051393.1"; havana_transcript "OTTMUST00000130002.1";
chr3	HAVANA	UTR	30667701	30667787	.	+	.	gene_id "ENSMUSG00000037730.14"; transcript_id "ENSMUST00000195751.2"; exon_number "17"; exon_id "ENSMUSE00001342235.2"; gene_type "protein_coding"; gene_name "Mynn"; transcript_type "nonsense_mediated_decay"; transcript_name "Mynn-206"; protein_id "ENSMUSP00000141450.2"; transcript_support_level "1"; mgi_id "MGI:1931415"; havana_gene "OTTMUSG00000051393.1"; havana_transcript "OTTMUST00000130002.1";
chr3	HAVANA	exon	30667701	30667787	.	+	.	gene_id "ENSMUSG00000037730.14"; transcript_id "ENSMUST00000195751.2"; exon_number "18"; exon_id "ENSMUSE00001342235.2"; gene_type "protein_coding"; gene_name "Mynn"; transcript_type "nonsense_mediated_decay"; transcript_name "Mynn-206"; protein_id "ENSMUSP00000141450.2"; transcript_support_level "1"; mgi_id "MGI:1931415"; havana_gene "OTTMUSG00000051393.1"; havana_transcript "OTTMUST00000130002.1";
chr3	HAVANA	UTR	30670700	30672650	.	+	.	gene_id "ENSMUSG00000037730.14"; transcript_id "ENSMUST00000195751.2"; exon_number "19"; exon_id "ENSMUSE00000427892.8"; gene_type "protein_coding"; gene_name "Mynn"; transcript_type "nonsense_mediated_decay"; transcript_name "Mynn-206"; protein_id "ENSMUSP00000141450.2"; transcript_support_level "1"; mgi_id "MGI:1931415"; havana_gene "OTTMUSG00000051393.1"; havana_transcript "OTTMUST00000130002.1";
chr3	HAVANA	exon	30670700	30672650	.	+	.	gene_id "ENSMUSG00000037730.14"; transcript_id "ENSMUST00000195751.2"; exon_number "20"; exon_id "ENSMUSE00000427892.8"; gene_type "protein_coding"; gene_name "Mynn"; transcript_type "nonsense_mediated_decay"; transcript_name "Mynn-206"; protein_id "ENSMUSP00000141450.2"; transcript_support_level "1"; mgi_id "MGI:1931415"; havana_gene "OTTMUSG00000051393.1"; havana_transcript "OTTMUST00000130002.1";
chr3	HAVANA	transcript	30656786	30672517	.	+	.	gene_id "ENSMUSG00000037730.14"; transcript_id "ENSMUST00000047502.9"; exons "7"; gene_type "protein_coding"; gene_name "Mynn"; transcript_type "protein_coding"; transcript_name "Mynn-201"; protein_id "ENSMUSP00000041034.9"; transcript_support_level "1"; mgi_id "MGI:1931415"; tag "basic"; ccdsid "CCDS79891.1"; havana_gene "OTTMUSG00000051393.1"; havana_transcript "OTTMUST00000130000.1";
chr3	HAVANA	UTR	30656786	30656844	.	+	.	gene_id "ENSMUSG00000037730.14"; transcript_id "ENSMUST00000047502.9"; exon_number "1"; exon_id "ENSMUSE00001341658.2"; gene_type "protein_coding"; gene_name "Mynn"; transcript_type "protein_coding"; transcript_name "Mynn-201"; protein_id "ENSMUSP00000041034.9"; transcript_support_level "1"; mgi_id "MGI:1931415"; tag "basic"; ccdsid "CCDS79891.1"; havana_gene "OTTMUSG00000051393.1"; havana_transcript "OTTMUST00000130000.1";
chr3	HAVANA	exon	30656786	30656844	.	+	.	gene_id "ENSMUSG00000037730.14"; transcript_id "ENSMUST00000047502.9"; exon_number "2"; exon_id "ENSMUSE00001341658.2"; gene_type "protein_coding"; gene_name "Mynn"; transcript_type "protein_coding"; transcript_name "Mynn-201"; protein_id "ENSMUSP00000041034.9"; transcript_support_level "1"; mgi_id "MGI:1931415"; tag "basic"; ccdsid "CCDS79891.1"; havana_gene "OTTMUSG00000051393.1"; havana_transcript "OTTMUST00000130000.1";
chr3	HAVANA	UTR	30657653	30657683	.	+	.	gene_id "ENSMUSG00000037730.14"; transcript_id "ENSMUST00000047502.9"; exon_number "3"; exon_id "chr3.481";
chr3	HAVANA	exon	30657653	30657949	.	+	.	gene_id "ENSMUSG00000037730.14"; transcript_id "ENSMUST00000047502.9"; exon_number "4"; exon_id "ENSMUSE00000412279.4"; gene_type "protein_coding"; gene_name "Mynn"; transcript_type "protein_coding"; transcript_name "Mynn-201"; protein_id "ENSMUSP00000041034.9"; transcript_support_level "1"; mgi_id "MGI:1931415"; tag "basic"; ccdsid "CCDS79891.1"; havana_gene "OTTMUSG00000051393.1"; havana_transcript "OTTMUST00000130000.1";
chr3	HAVANA	start_codon	30657684	30657686	.	+	.	gene_id "ENSMUSG00000037730.14"; transcript_id "ENSMUST00000047502.9"; exon_number "5"; exon_id "chr3.482";
chr3	HAVANA	CDS	30657684	30657949	.	+	.	gene_id "ENSMUSG00000037730.14"; transcript_id "ENSMUST00000047502.9"; exon_number "6"; exon_id "chr3.483";
chr3	HAVANA	CDS	30661186	30661979	.	+	.	gene_id "ENSMUSG00000037730.14"; transcript_id "ENSMUST00000047502.9"; exon_number "7"; exon_id "ENSMUSE00001340567.2"; gene_type "protein_coding"; gene_name "Mynn"; transcript_type "protein_coding"; transcript_name "Mynn-201"; protein_id "ENSMUSP00000041034.9"; transcript_support_level "1"; mgi_id "MGI:1931415"; tag "basic"; ccdsid "CCDS79891.1"; havana_gene "OTTMUSG00000051393.1"; havana_transcript "OTTMUST00000130000.1";
chr3	HAVANA	exon	30661186	30661979	.	+	.	gene_id "ENSMUSG00000037730.14"; transcript_id "ENSMUST00000047502.9"; exon_number "8"; exon_id "ENSMUSE00001340567.2"; gene_type "protein_coding"; gene_name "Mynn"; transcript_type "protein_coding"; transcript_name "Mynn-201"; protein_id "ENSMUSP00000041034.9"; transcript_support_level "1"; mgi_id "MGI:1931415"; tag "basic"; ccdsid "CCDS79891.1"; havana_gene "OTTMUSG00000051393.1"; havana_transcript "OTTMUST00000130000.1";
chr3	HAVANA	CDS	30663134	30663293	.	+	.	gene_id "ENSMUSG00000037730.14"; transcript_id "ENSMUST00000047502.9"; exon_number "9"; exon_id "ENSMUSE00001341398.2"; gene_type "protein_coding"; gene_name "Mynn"; transcript_type "protein_coding"; transcript_name "Mynn-201"; protein_id "ENSMUSP00000041034.9"; transcript_support_level "1"; mgi_id "MGI:1931415"; tag "basic"; ccdsid "CCDS79891.1"; havana_gene "OTTMUSG00000051393.1"; havana_transcript "OTTMUST00000130000.1";
chr3	HAVANA	exon	30663134	30663293	.	+	.	gene_id "ENSMUSG00000037730.14"; transcript_id "ENSMUST00000047502.9"; exon_number "10"; exon_id "ENSMUSE00001341398.2"; gene_type "protein_coding"; gene_name "Mynn"; transcript_type "protein_coding"; transcript_name "Mynn-201"; protein_id "ENSMUSP00000041034.9"; transcript_support_level "1"; mgi_id "MGI:1931415"; tag "basic"; ccdsid "CCDS79891.1"; havana_gene "OTTMUSG00000051393.1"; havana_transcript "OTTMUST00000130000.1";
chr3	HAVANA	CDS	30665590	30665768	.	+	.	gene_id "ENSMUSG00000037730.14"; transcript_id "ENSMUST00000047502.9"; exon_number "11"; exon_id "ENSMUSE00001338257.2"; gene_type "protein_coding"; gene_name "Mynn"; transcript_type "protein_coding"; transcript_name "Mynn-201"; protein_id "ENSMUSP00000041034.9"; transcript_support_level "1"; mgi_id "MGI:1931415"; tag "basic"; ccdsid "CCDS79891.1"; havana_gene "OTTMUSG00000051393.1"; havana_transcript "OTTMUST00000130000.1";
chr3	HAVANA	exon	30665590	30665768	.	+	.	gene_id "ENSMUSG00000037730.14"; transcript_id "ENSMUST00000047502.9"; exon_number "12"; exon_id "ENSMUSE00001338257.2"; gene_type "protein_coding"; gene_name "Mynn"; transcript_type "protein_coding"; transcript_name "Mynn-201"; protein_id "ENSMUSP00000041034.9"; transcript_support_level "1"; mgi_id "MGI:1931415"; tag "basic"; ccdsid "CCDS79891.1"; havana_gene "OTTMUSG00000051393.1"; havana_transcript "OTTMUST00000130000.1";
chr3	HAVANA	CDS	30667701	30667787	.	+	.	gene_id "ENSMUSG00000037730.14"; transcript_id "ENSMUST00000047502.9"; exon_number "13"; exon_id "ENSMUSE00001342235.2"; gene_type "protein_coding"; gene_name "Mynn"; transcript_type "protein_coding"; transcript_name "Mynn-201"; protein_id "ENSMUSP00000041034.9"; transcript_support_level "1"; mgi_id "MGI:1931415"; tag "basic"; ccdsid "CCDS79891.1"; havana_gene "OTTMUSG00000051393.1"; havana_transcript "OTTMUST00000130000.1";
chr3	HAVANA	exon	30667701	30667787	.	+	.	gene_id "ENSMUSG00000037730.14"; transcript_id "ENSMUST00000047502.9"; exon_number "14"; exon_id "ENSMUSE00001342235.2"; gene_type "protein_coding"; gene_name "Mynn"; transcript_type "protein_coding"; transcript_name "Mynn-201"; protein_id "ENSMUSP00000041034.9"; transcript_support_level "1"; mgi_id "MGI:1931415"; tag "basic"; ccdsid "CCDS79891.1"; havana_gene "OTTMUSG00000051393.1"; havana_transcript "OTTMUST00000130000.1";
chr3	HAVANA	CDS	30670700	30670959	.	+	.	gene_id "ENSMUSG00000037730.14"; transcript_id "ENSMUST00000047502.9"; exon_number "15"; exon_id "chr3.484";
chr3	HAVANA	exon	30670700	30672517	.	+	.	gene_id "ENSMUSG00000037730.14"; transcript_id "ENSMUST00000047502.9"; exon_number "16"; exon_id "ENSMUSE00001345588.2"; gene_type "protein_coding"; gene_name "Mynn"; transcript_type "protein_coding"; transcript_name "Mynn-201"; protein_id "ENSMUSP00000041034.9"; transcript_support_level "1"; mgi_id "MGI:1931415"; tag "basic"; ccdsid "CCDS79891.1"; havana_gene "OTTMUSG00000051393.1"; havana_transcript "OTTMUST00000130000.1";
chr3	HAVANA	stop_codon	30670960	30670962	.	+	.	gene_id "ENSMUSG00000037730.14"; transcript_id "ENSMUST00000047502.9"; exon_number "17"; exon_id "chr3.485";
chr3	HAVANA	UTR	30670960	30672517	.	+	.	gene_id "ENSMUSG00000037730.14"; transcript_id "ENSMUST00000047502.9"; exon_number "18"; exon_id "495";
chr3	HAVANA	gene	30678416	30702018	.	-	.	gene_id "ENSMUSG00000027702.8"; transcripts "1"; gene_type "protein_coding"; gene_name "Lrrc34"; mgi_id "MGI:1919077"; havana_gene "OTTMUSG00000022332.1";
chr3	HAVANA	transcript	30678416	30702018	.	-	.	gene_id "ENSMUSG00000027702.8"; transcript_id "ENSMUST00000029252.8"; exons "11"; gene_type "protein_coding"; gene_name "Lrrc34"; transcript_type "protein_coding"; transcript_name "Lrrc34-201"; protein_id "ENSMUSP00000029252.8"; transcript_support_level "1"; mgi_id "MGI:1919077"; tag "basic"; ccdsid "CCDS38405.1"; havana_gene "OTTMUSG00000022332.1"; havana_transcript "OTTMUST00000053239.1";
chr3	HAVANA	exon	30701819	30702018	.	-	.	gene_id "ENSMUSG00000027702.8"; transcript_id "ENSMUST00000029252.8"; exon_number "1"; exon_id "ENSMUSE00000274273.6"; gene_type "protein_coding"; gene_name "Lrrc34"; transcript_type "protein_coding"; transcript_name "Lrrc34-201"; protein_id "ENSMUSP00000029252.8"; transcript_support_level "1"; mgi_id "MGI:1919077"; tag "basic"; ccdsid "CCDS38405.1"; havana_gene "OTTMUSG00000022332.1"; havana_transcript "OTTMUST00000053239.1";
chr3	HAVANA	UTR	30701819	30702018	.	-	.	gene_id "ENSMUSG00000027702.8"; transcript_id "ENSMUST00000029252.8"; exon_number "2"; exon_id "ENSMUSE00000274273.6"; gene_type "protein_coding"; gene_name "Lrrc34"; transcript_type "protein_coding"; transcript_name "Lrrc34-201"; protein_id "ENSMUSP00000029252.8"; transcript_support_level "1"; mgi_id "MGI:1919077"; tag "basic"; ccdsid "CCDS38405.1"; havana_gene "OTTMUSG00000022332.1"; havana_transcript "OTTMUST00000053239.1";
chr3	HAVANA	UTR	30699454	30699464	.	-	.	gene_id "ENSMUSG00000027702.8"; transcript_id "ENSMUST00000029252.8"; exon_number "3"; exon_id "496";
chr3	HAVANA	start_codon	30699451	30699453	.	-	.	gene_id "ENSMUSG00000027702.8"; transcript_id "ENSMUST00000029252.8"; exon_number "4"; exon_id "497";
chr3	HAVANA	exon	30699344	30699464	.	-	.	gene_id "ENSMUSG00000027702.8"; transcript_id "ENSMUST00000029252.8"; exon_number "5"; exon_id "ENSMUSE00000274261.4"; gene_type "protein_coding"; gene_name "Lrrc34"; transcript_type "protein_coding"; transcript_name "Lrrc34-201"; protein_id "ENSMUSP00000029252.8"; transcript_support_level "1"; mgi_id "MGI:1919077"; tag "basic"; ccdsid "CCDS38405.1"; havana_gene "OTTMUSG00000022332.1"; havana_transcript "OTTMUST00000053239.1";
chr3	HAVANA	CDS	30699344	30699453	.	-	.	gene_id "ENSMUSG00000027702.8"; transcript_id "ENSMUST00000029252.8"; exon_number "6"; exon_id "498";
chr3	HAVANA	exon	30697597	30697718	.	-	.	gene_id "ENSMUSG00000027702.8"; transcript_id "ENSMUST00000029252.8"; exon_number "7"; exon_id "ENSMUSE00000172440.4"; gene_type "protein_coding"; gene_name "Lrrc34"; transcript_type "protein_coding"; transcript_name "Lrrc34-201"; protein_id "ENSMUSP00000029252.8"; transcript_support_level "1"; mgi_id "MGI:1919077"; tag "basic"; ccdsid "CCDS38405.1"; havana_gene "OTTMUSG00000022332.1"; havana_transcript "OTTMUST00000053239.1";
chr3	HAVANA	CDS	30697597	30697718	.	-	.	gene_id "ENSMUSG00000027702.8"; transcript_id "ENSMUST00000029252.8"; exon_number "8"; exon_id "ENSMUSE00000172440.4"; gene_type "protein_coding"; gene_name "Lrrc34"; transcript_type "protein_coding"; transcript_name "Lrrc34-201"; protein_id "ENSMUSP00000029252.8"; transcript_support_level "1"; mgi_id "MGI:1919077"; tag "basic"; ccdsid "CCDS38405.1"; havana_gene "OTTMUSG00000022332.1"; havana_transcript "OTTMUST00000053239.1";
chr3	HAVANA	exon	30697433	30697497	.	-	.	gene_id "ENSMUSG00000027702.8"; transcript_id "ENSMUST00000029252.8"; exon_number "9"; exon_id "ENSMUSE00000172446.4"; gene_type "protein_coding"; gene_name "Lrrc34"; transcript_type "protein_coding"; transcript_name "Lrrc34-201"; protein_id "ENSMUSP00000029252.8"; transcript_support_level "1"; mgi_id "MGI:1919077"; tag "basic"; ccdsid "CCDS38405.1"; havana_gene "OTTMUSG00000022332.1"; havana_transcript "OTTMUST00000053239.1";
chr3	HAVANA	CDS	30697433	30697497	.	-	.	gene_id "ENSMUSG00000027702.8"; transcript_id "ENSMUST00000029252.8"; exon_number "10"; exon_id "ENSMUSE00000172446.4"; gene_type "protein_coding"; gene_name "Lrrc34"; transcript_type "protein_coding"; transcript_name "Lrrc34-201"; protein_id "ENSMUSP00000029252.8"; transcript_support_level "1"; mgi_id "MGI:1919077"; tag "basic"; ccdsid "CCDS38405.1"; havana_gene "OTTMUSG00000022332.1"; havana_transcript "OTTMUST00000053239.1";
chr3	HAVANA	exon	30696888	30696971	.	-	.	gene_id "ENSMUSG00000027702.8"; transcript_id "ENSMUST00000029252.8"; exon_number "11"; exon_id "ENSMUSE00000172444.4"; gene_type "protein_coding"; gene_name "Lrrc34"; transcript_type "protein_coding"; transcript_name "Lrrc34-201"; protein_id "ENSMUSP00000029252.8"; transcript_support_level "1"; mgi_id "MGI:1919077"; tag "basic"; ccdsid "CCDS38405.1"; havana_gene "OTTMUSG00000022332.1"; havana_transcript "OTTMUST00000053239.1";
chr3	HAVANA	CDS	30696888	30696971	.	-	.	gene_id "ENSMUSG00000027702.8"; transcript_id "ENSMUST00000029252.8"; exon_number "12"; exon_id "ENSMUSE00000172444.4"; gene_type "protein_coding"; gene_name "Lrrc34"; transcript_type "protein_coding"; transcript_name "Lrrc34-201"; protein_id "ENSMUSP00000029252.8"; transcript_support_level "1"; mgi_id "MGI:1919077"; tag "basic"; ccdsid "CCDS38405.1"; havana_gene "OTTMUSG00000022332.1"; havana_transcript "OTTMUST00000053239.1";
chr3	HAVANA	exon	30690391	30690519	.	-	.	gene_id "ENSMUSG00000027702.8"; transcript_id "ENSMUST00000029252.8"; exon_number "13"; exon_id "ENSMUSE00000274223.6"; gene_type "protein_coding"; gene_name "Lrrc34"; transcript_type "protein_coding"; transcript_name "Lrrc34-201"; protein_id "ENSMUSP00000029252.8"; transcript_support_level "1"; mgi_id "MGI:1919077"; tag "basic"; ccdsid "CCDS38405.1"; havana_gene "OTTMUSG00000022332.1"; havana_transcript "OTTMUST00000053239.1";
chr3	HAVANA	CDS	30690391	30690519	.	-	.	gene_id "ENSMUSG00000027702.8"; transcript_id "ENSMUST00000029252.8"; exon_number "14"; exon_id "ENSMUSE00000274223.6"; gene_type "protein_coding"; gene_name "Lrrc34"; transcript_type "protein_coding"; transcript_name "Lrrc34-201"; protein_id "ENSMUSP00000029252.8"; transcript_support_level "1"; mgi_id "MGI:1919077"; tag "basic"; ccdsid "CCDS38405.1"; havana_gene "OTTMUSG00000022332.1"; havana_transcript "OTTMUST00000053239.1";
chr3	HAVANA	exon	30688694	30688789	.	-	.	gene_id "ENSMUSG00000027702.8"; transcript_id "ENSMUST00000029252.8"; exon_number "15"; exon_id "ENSMUSE00000172443.4"; gene_type "protein_coding"; gene_name "Lrrc34"; transcript_type "protein_coding"; transcript_name "Lrrc34-201"; protein_id "ENSMUSP00000029252.8"; transcript_support_level "1"; mgi_id "MGI:1919077"; tag "basic"; ccdsid "CCDS38405.1"; havana_gene "OTTMUSG00000022332.1"; havana_transcript "OTTMUST00000053239.1";
chr3	HAVANA	CDS	30688694	30688789	.	-	.	gene_id "ENSMUSG00000027702.8"; transcript_id "ENSMUST00000029252.8"; exon_number "16"; exon_id "ENSMUSE00000172443.4"; gene_type "protein_coding"; gene_name "Lrrc34"; transcript_type "protein_coding"; transcript_name "Lrrc34-201"; protein_id "ENSMUSP00000029252.8"; transcript_support_level "1"; mgi_id "MGI:1919077"; tag "basic"; ccdsid "CCDS38405.1"; havana_gene "OTTMUSG00000022332.1"; havana_transcript "OTTMUST00000053239.1";
chr3	HAVANA	exon	30685942	30686096	.	-	.	gene_id "ENSMUSG00000027702.8"; transcript_id "ENSMUST00000029252.8"; exon_number "17"; exon_id "ENSMUSE00000172441.4"; gene_type "protein_coding"; gene_name "Lrrc34"; transcript_type "protein_coding"; transcript_name "Lrrc34-201"; protein_id "ENSMUSP00000029252.8"; transcript_support_level "1"; mgi_id "MGI:1919077"; tag "basic"; ccdsid "CCDS38405.1"; havana_gene "OTTMUSG00000022332.1"; havana_transcript "OTTMUST00000053239.1";
chr3	HAVANA	CDS	30685942	30686096	.	-	.	gene_id "ENSMUSG00000027702.8"; transcript_id "ENSMUST00000029252.8"; exon_number "18"; exon_id "ENSMUSE00000172441.4"; gene_type "protein_coding"; gene_name "Lrrc34"; transcript_type "protein_coding"; transcript_name "Lrrc34-201"; protein_id "ENSMUSP00000029252.8"; transcript_support_level "1"; mgi_id "MGI:1919077"; tag "basic"; ccdsid "CCDS38405.1"; havana_gene "OTTMUSG00000022332.1"; havana_transcript "OTTMUST00000053239.1";
chr3	HAVANA	exon	30685431	30685586	.	-	.	gene_id "ENSMUSG00000027702.8"; transcript_id "ENSMUST00000029252.8"; exon_number "19"; exon_id "ENSMUSE00000172439.4"; gene_type "protein_coding"; gene_name "Lrrc34"; transcript_type "protein_coding"; transcript_name "Lrrc34-201"; protein_id "ENSMUSP00000029252.8"; transcript_support_level "1"; mgi_id "MGI:1919077"; tag "basic"; ccdsid "CCDS38405.1"; havana_gene "OTTMUSG00000022332.1"; havana_transcript "OTTMUST00000053239.1";
chr3	HAVANA	CDS	30685431	30685586	.	-	.	gene_id "ENSMUSG00000027702.8"; transcript_id "ENSMUST00000029252.8"; exon_number "20"; exon_id "ENSMUSE00000172439.4"; gene_type "protein_coding"; gene_name "Lrrc34"; transcript_type "protein_coding"; transcript_name "Lrrc34-201"; protein_id "ENSMUSP00000029252.8"; transcript_support_level "1"; mgi_id "MGI:1919077"; tag "basic"; ccdsid "CCDS38405.1"; havana_gene "OTTMUSG00000022332.1"; havana_transcript "OTTMUST00000053239.1";
chr3	HAVANA	exon	30684122	30684248	.	-	.	gene_id "ENSMUSG00000027702.8"; transcript_id "ENSMUST00000029252.8"; exon_number "21"; exon_id "ENSMUSE00000172447.4"; gene_type "protein_coding"; gene_name "Lrrc34"; transcript_type "protein_coding"; transcript_name "Lrrc34-201"; protein_id "ENSMUSP00000029252.8"; transcript_support_level "1"; mgi_id "MGI:1919077"; tag "basic"; ccdsid "CCDS38405.1"; havana_gene "OTTMUSG00000022332.1"; havana_transcript "OTTMUST00000053239.1";
chr3	HAVANA	CDS	30684122	30684248	.	-	.	gene_id "ENSMUSG00000027702.8"; transcript_id "ENSMUST00000029252.8"; exon_number "22"; exon_id "ENSMUSE00000172447.4"; gene_type "protein_coding"; gene_name "Lrrc34"; transcript_type "protein_coding"; transcript_name "Lrrc34-201"; protein_id "ENSMUSP00000029252.8"; transcript_support_level "1"; mgi_id "MGI:1919077"; tag "basic"; ccdsid "CCDS38405.1"; havana_gene "OTTMUSG00000022332.1"; havana_transcript "OTTMUST00000053239.1";
chr3	HAVANA	CDS	30678851	30679051	.	-	.	gene_id "ENSMUSG00000027702.8"; transcript_id "ENSMUST00000029252.8"; exon_number "23"; exon_id "499";
chr3	HAVANA	stop_codon	30678848	30678850	.	-	.	gene_id "ENSMUSG00000027702.8"; transcript_id "ENSMUST00000029252.8"; exon_number "24"; exon_id "500";
chr3	HAVANA	exon	30678416	30679051	.	-	.	gene_id "ENSMUSG00000027702.8"; transcript_id "ENSMUST00000029252.8"; exon_number "25"; exon_id "ENSMUSE00000274185.6"; gene_type "protein_coding"; gene_name "Lrrc34"; transcript_type "protein_coding"; transcript_name "Lrrc34-201"; protein_id "ENSMUSP00000029252.8"; transcript_support_level "1"; mgi_id "MGI:1919077"; tag "basic"; ccdsid "CCDS38405.1"; havana_gene "OTTMUSG00000022332.1"; havana_transcript "OTTMUST00000053239.1";
chr3	HAVANA	UTR	30678416	30678850	.	-	.	gene_id "ENSMUSG00000027702.8"; transcript_id "ENSMUST00000029252.8"; exon_number "26"; exon_id "501";
chr3	HAVANA	gene	30847024	30875412	.	+	.	gene_id "ENSMUSG00000027706.9"; transcripts "1"; gene_type "protein_coding"; gene_name "Sec62"; mgi_id "MGI:1916526"; havana_gene "OTTMUSG00000051809.1";
chr3	HAVANA	transcript	30847024	30875412	.	+	.	gene_id "ENSMUSG00000027706.9"; transcript_id "ENSMUST00000029256.9"; exons "8"; gene_type "protein_coding"; gene_name "Sec62"; transcript_type "protein_coding"; transcript_name "Sec62-201"; protein_id "ENSMUSP00000029256.8"; transcript_support_level "1"; mgi_id "MGI:1916526"; tag "basic"; ccdsid "CCDS17286.1"; havana_gene "OTTMUSG00000051809.1"; havana_transcript "OTTMUST00000130542.1";
chr3	HAVANA	UTR	30847024	30847496	.	+	.	gene_id "ENSMUSG00000027706.9"; transcript_id "ENSMUST00000029256.9"; exon_number "1"; exon_id "502";
chr3	HAVANA	exon	30847024	30847532	.	+	.	gene_id "ENSMUSG00000027706.9"; transcript_id "ENSMUST00000029256.9"; exon_number "2"; exon_id "ENSMUSE00000473415.7"; gene_type "protein_coding"; gene_name "Sec62"; transcript_type "protein_coding"; transcript_name "Sec62-201"; protein_id "ENSMUSP00000029256.8"; transcript_support_level "1"; mgi_id "MGI:1916526"; tag "basic"; ccdsid "CCDS17286.1"; havana_gene "OTTMUSG00000051809.1"; havana_transcript "OTTMUST00000130542.1";
chr3	HAVANA	start_codon	30847497	30847499	.	+	.	gene_id "ENSMUSG00000027706.9"; transcript_id "ENSMUST00000029256.9"; exon_number "3"; exon_id "503";
chr3	HAVANA	CDS	30847497	30847532	.	+	.	gene_id "ENSMUSG00000027706.9"; transcript_id "ENSMUST00000029256.9"; exon_number "4"; exon_id "504";
chr3	HAVANA	CDS	30854280	30854388	.	+	.	gene_id "ENSMUSG00000027706.9"; transcript_id "ENSMUST00000029256.9"; exon_number "5"; exon_id "ENSMUSE00001344778.2"; gene_type "protein_coding"; gene_name "Sec62"; transcript_type "protein_coding"; transcript_name "Sec62-201"; protein_id "ENSMUSP00000029256.8"; transcript_support_level "1"; mgi_id "MGI:1916526"; tag "basic"; ccdsid "CCDS17286.1"; havana_gene "OTTMUSG00000051809.1"; havana_transcript "OTTMUST00000130542.1";
chr3	HAVANA	exon	30854280	30854388	.	+	.	gene_id "ENSMUSG00000027706.9"; transcript_id "ENSMUST00000029256.9"; exon_number "6"; exon_id "ENSMUSE00001344778.2"; gene_type "protein_coding"; gene_name "Sec62"; transcript_type "protein_coding"; transcript_name "Sec62-201"; protein_id "ENSMUSP00000029256.8"; transcript_support_level "1"; mgi_id "MGI:1916526"; tag "basic"; ccdsid "CCDS17286.1"; havana_gene "OTTMUSG00000051809.1"; havana_transcript "OTTMUST00000130542.1";
chr3	HAVANA	CDS	30855209	30855314	.	+	.	gene_id "ENSMUSG00000027706.9"; transcript_id "ENSMUST00000029256.9"; exon_number "7"; exon_id "ENSMUSE00000172459.4"; gene_type "protein_coding"; gene_name "Sec62"; transcript_type "protein_coding"; transcript_name "Sec62-201"; protein_id "ENSMUSP00000029256.8"; transcript_support_level "1"; mgi_id "MGI:1916526"; tag "basic"; ccdsid "CCDS17286.1"; havana_gene "OTTMUSG00000051809.1"; havana_transcript "OTTMUST00000130542.1";
chr3	HAVANA	exon	30855209	30855314	.	+	.	gene_id "ENSMUSG00000027706.9"; transcript_id "ENSMUST00000029256.9"; exon_number "8"; exon_id "ENSMUSE00000172459.4"; gene_type "protein_coding"; gene_name "Sec62"; transcript_type "protein_coding"; transcript_name "Sec62-201"; protein_id "ENSMUSP00000029256.8"; transcript_support_level "1"; mgi_id "MGI:1916526"; tag "basic"; ccdsid "CCDS17286.1"; havana_gene "OTTMUSG00000051809.1"; havana_transcript "OTTMUST00000130542.1";
chr3	HAVANA	CDS	30863971	30864175	.	+	.	gene_id "ENSMUSG00000027706.9"; transcript_id "ENSMUST00000029256.9"; exon_number "9"; exon_id "ENSMUSE00000379484.4"; gene_type "protein_coding"; gene_name "Sec62"; transcript_type "protein_coding"; transcript_name "Sec62-201"; protein_id "ENSMUSP00000029256.8"; transcript_support_level "1"; mgi_id "MGI:1916526"; tag "basic"; ccdsid "CCDS17286.1"; havana_gene "OTTMUSG00000051809.1"; havana_transcript "OTTMUST00000130542.1";
chr3	HAVANA	exon	30863971	30864175	.	+	.	gene_id "ENSMUSG00000027706.9"; transcript_id "ENSMUST00000029256.9"; exon_number "10"; exon_id "ENSMUSE00000379484.4"; gene_type "protein_coding"; gene_name "Sec62"; transcript_type "protein_coding"; transcript_name "Sec62-201"; protein_id "ENSMUSP00000029256.8"; transcript_support_level "1"; mgi_id "MGI:1916526"; tag "basic"; ccdsid "CCDS17286.1"; havana_gene "OTTMUSG00000051809.1"; havana_transcript "OTTMUST00000130542.1";
chr3	HAVANA	CDS	30864594	30864686	.	+	.	gene_id "ENSMUSG00000027706.9"; transcript_id "ENSMUST00000029256.9"; exon_number "11"; exon_id "ENSMUSE00000443332.4"; gene_type "protein_coding"; gene_name "Sec62"; transcript_type "protein_coding"; transcript_name "Sec62-201"; protein_id "ENSMUSP00000029256.8"; transcript_support_level "1"; mgi_id "MGI:1916526"; tag "basic"; ccdsid "CCDS17286.1"; havana_gene "OTTMUSG00000051809.1"; havana_transcript "OTTMUST00000130542.1";
chr3	HAVANA	exon	30864594	30864686	.	+	.	gene_id "ENSMUSG00000027706.9"; transcript_id "ENSMUST00000029256.9"; exon_number "12"; exon_id "ENSMUSE00000443332.4"; gene_type "protein_coding"; gene_name "Sec62"; transcript_type "protein_coding"; transcript_name "Sec62-201"; protein_id "ENSMUSP00000029256.8"; transcript_support_level "1"; mgi_id "MGI:1916526"; tag "basic"; ccdsid "CCDS17286.1"; havana_gene "OTTMUSG00000051809.1"; havana_transcript "OTTMUST00000130542.1";
chr3	HAVANA	CDS	30866445	30866505	.	+	.	gene_id "ENSMUSG00000027706.9"; transcript_id "ENSMUST00000029256.9"; exon_number "13"; exon_id "ENSMUSE00000443327.4"; gene_type "protein_coding"; gene_name "Sec62"; transcript_type "protein_coding"; transcript_name "Sec62-201"; protein_id "ENSMUSP00000029256.8"; transcript_support_level "1"; mgi_id "MGI:1916526"; tag "basic"; ccdsid "CCDS17286.1"; havana_gene "OTTMUSG00000051809.1"; havana_transcript "OTTMUST00000130542.1";
chr3	HAVANA	exon	30866445	30866505	.	+	.	gene_id "ENSMUSG00000027706.9"; transcript_id "ENSMUST00000029256.9"; exon_number "14"; exon_id "ENSMUSE00000443327.4"; gene_type "protein_coding"; gene_name "Sec62"; transcript_type "protein_coding"; transcript_name "Sec62-201"; protein_id "ENSMUSP00000029256.8"; transcript_support_level "1"; mgi_id "MGI:1916526"; tag "basic"; ccdsid "CCDS17286.1"; havana_gene "OTTMUSG00000051809.1"; havana_transcript "OTTMUST00000130542.1";
chr3	HAVANA	CDS	30868383	30868502	.	+	.	gene_id "ENSMUSG00000027706.9"; transcript_id "ENSMUST00000029256.9"; exon_number "15"; exon_id "ENSMUSE00000443321.4"; gene_type "protein_coding"; gene_name "Sec62"; transcript_type "protein_coding"; transcript_name "Sec62-201"; protein_id "ENSMUSP00000029256.8"; transcript_support_level "1"; mgi_id "MGI:1916526"; tag "basic"; ccdsid "CCDS17286.1"; havana_gene "OTTMUSG00000051809.1"; havana_transcript "OTTMUST00000130542.1";
chr3	HAVANA	exon	30868383	30868502	.	+	.	gene_id "ENSMUSG00000027706.9"; transcript_id "ENSMUST00000029256.9"; exon_number "16"; exon_id "ENSMUSE00000443321.4"; gene_type "protein_coding"; gene_name "Sec62"; transcript_type "protein_coding"; transcript_name "Sec62-201"; protein_id "ENSMUSP00000029256.8"; transcript_support_level "1"; mgi_id "MGI:1916526"; tag "basic"; ccdsid "CCDS17286.1"; havana_gene "OTTMUSG00000051809.1"; havana_transcript "OTTMUST00000130542.1";
chr3	HAVANA	CDS	30872649	30873112	.	+	.	gene_id "ENSMUSG00000027706.9"; transcript_id "ENSMUST00000029256.9"; exon_number "17"; exon_id "505";
chr3	HAVANA	exon	30872649	30875412	.	+	.	gene_id "ENSMUSG00000027706.9"; transcript_id "ENSMUST00000029256.9"; exon_number "18"; exon_id "ENSMUSE00000443379.7"; gene_type "protein_coding"; gene_name "Sec62"; transcript_type "protein_coding"; transcript_name "Sec62-201"; protein_id "ENSMUSP00000029256.8"; transcript_support_level "1"; mgi_id "MGI:1916526"; tag "basic"; ccdsid "CCDS17286.1"; havana_gene "OTTMUSG00000051809.1"; havana_transcript "OTTMUST00000130542.1";
chr3	HAVANA	stop_codon	30873113	30873115	.	+	.	gene_id "ENSMUSG00000027706.9"; transcript_id "ENSMUST00000029256.9"; exon_number "19"; exon_id "506";
chr3	HAVANA	UTR	30873113	30875412	.	+	.	gene_id "ENSMUSG00000027706.9"; transcript_id "ENSMUST00000029256.9"; exon_number "20"; exon_id "507";
chr3	IsoQuant	gene	30847471	30849769	.	+	.	gene_id "novel_gene_chr3_1028"; transcripts "1";
chr3	IsoQuant	transcript	30847471	30849769	.	+	.	gene_id "novel_gene_chr3_1028"; transcript_id "transcript1027.chr3.nnic"; exons "1";
chr3	IsoQuant	exon	30847471	30849769	.	+	.	gene_id "novel_gene_chr3_1028"; transcript_id "transcript1027.chr3.nnic"; exon_number "1"; exon_id "508";
chr3	HAVANA	gene	30953520	31023604	.	-	.	gene_id "ENSMUSG00000037652.16"; transcripts "5"; gene_type "protein_coding"; gene_name "Phc3"; mgi_id "MGI:2181434"; havana_gene "OTTMUSG00000023470.1";
chr3	HAVANA	transcript	30960933	31023554	.	-	.	gene_id "ENSMUSG00000037652.16"; transcript_id "ENSMUST00000108255.8"; exons "14"; gene_type "protein_coding"; gene_name "Phc3"; transcript_type "protein_coding"; transcript_name "Phc3-204"; protein_id "ENSMUSP00000103890.2"; transcript_support_level "1"; mgi_id "MGI:2181434"; tag "basic"; ccdsid "CCDS50884.1"; havana_gene "OTTMUSG00000023470.1"; havana_transcript "OTTMUST00000057086.1";
chr3	HAVANA	exon	31023508	31023554	.	-	.	gene_id "ENSMUSG00000037652.16"; transcript_id "ENSMUST00000108255.8"; exon_number "1"; exon_id "ENSMUSE00000676120.2"; gene_type "protein_coding"; gene_name "Phc3"; transcript_type "protein_coding"; transcript_name "Phc3-204"; protein_id "ENSMUSP00000103890.2"; transcript_support_level "1"; mgi_id "MGI:2181434"; tag "basic"; ccdsid "CCDS50884.1"; havana_gene "OTTMUSG00000023470.1"; havana_transcript "OTTMUST00000057086.1";
chr3	HAVANA	UTR	31023508	31023554	.	-	.	gene_id "ENSMUSG00000037652.16"; transcript_id "ENSMUST00000108255.8"; exon_number "2"; exon_id "ENSMUSE00000676120.2"; gene_type "protein_coding"; gene_name "Phc3"; transcript_type "protein_coding"; transcript_name "Phc3-204"; protein_id "ENSMUSP00000103890.2"; transcript_support_level "1"; mgi_id "MGI:2181434"; tag "basic"; ccdsid "CCDS50884.1"; havana_gene "OTTMUSG00000023470.1"; havana_transcript "OTTMUST00000057086.1";
chr3	HAVANA	UTR	31020063	31020084	.	-	.	gene_id "ENSMUSG00000037652.16"; transcript_id "ENSMUST00000108255.8"; exon_number "3"; exon_id "509";
chr3	HAVANA	start_codon	31020060	31020062	.	-	.	gene_id "ENSMUSG00000037652.16"; transcript_id "ENSMUST00000108255.8"; exon_number "4"; exon_id "510";
chr3	HAVANA	exon	31019922	31020084	.	-	.	gene_id "ENSMUSG00000037652.16"; transcript_id "ENSMUST00000108255.8"; exon_number "5"; exon_id "ENSMUSE00001222320.2"; gene_type "protein_coding"; gene_name "Phc3"; transcript_type "protein_coding"; transcript_name "Phc3-204"; protein_id "ENSMUSP00000103890.2"; transcript_support_level "1"; mgi_id "MGI:2181434"; tag "basic"; ccdsid "CCDS50884.1"; havana_gene "OTTMUSG00000023470.1"; havana_transcript "OTTMUST00000057086.1";
chr3	HAVANA	CDS	31019922	31020062	.	-	.	gene_id "ENSMUSG00000037652.16"; transcript_id "ENSMUST00000108255.8"; exon_number "6"; exon_id "511";
chr3	HAVANA	exon	31015877	31016032	.	-	.	gene_id "ENSMUSG00000037652.16"; transcript_id "ENSMUST00000108255.8"; exon_number "7"; exon_id "ENSMUSE00000273694.4"; gene_type "protein_coding"; gene_name "Phc3"; transcript_type "protein_coding"; transcript_name "Phc3-204"; protein_id "ENSMUSP00000103890.2"; transcript_support_level "1"; mgi_id "MGI:2181434"; tag "basic"; ccdsid "CCDS50884.1"; havana_gene "OTTMUSG00000023470.1"; havana_transcript "OTTMUST00000057086.1";
chr3	HAVANA	CDS	31015877	31016032	.	-	.	gene_id "ENSMUSG00000037652.16"; transcript_id "ENSMUST00000108255.8"; exon_number "8"; exon_id "ENSMUSE00000273694.4"; gene_type "protein_coding"; gene_name "Phc3"; transcript_type "protein_coding"; transcript_name "Phc3-204"; protein_id "ENSMUSP00000103890.2"; transcript_support_level "1"; mgi_id "MGI:2181434"; tag "basic"; ccdsid "CCDS50884.1"; havana_gene "OTTMUSG00000023470.1"; havana_transcript "OTTMUST00000057086.1";
chr3	HAVANA	exon	31012158	31012235	.	-	.	gene_id "ENSMUSG00000037652.16"; transcript_id "ENSMUST00000108255.8"; exon_number "9"; exon_id "ENSMUSE00000273685.4"; gene_type "protein_coding"; gene_name "Phc3"; transcript_type "protein_coding"; transcript_name "Phc3-204"; protein_id "ENSMUSP00000103890.2"; transcript_support_level "1"; mgi_id "MGI:2181434"; tag "basic"; ccdsid "CCDS50884.1"; havana_gene "OTTMUSG00000023470.1"; havana_transcript "OTTMUST00000057086.1";
chr3	HAVANA	CDS	31012158	31012235	.	-	.	gene_id "ENSMUSG00000037652.16"; transcript_id "ENSMUST00000108255.8"; exon_number "10"; exon_id "ENSMUSE00000273685.4"; gene_type "protein_coding"; gene_name "Phc3"; transcript_type "protein_coding"; transcript_name "Phc3-204"; protein_id "ENSMUSP00000103890.2"; transcript_support_level "1"; mgi_id "MGI:2181434"; tag "basic"; ccdsid "CCDS50884.1"; havana_gene "OTTMUSG00000023470.1"; havana_transcript "OTTMUST00000057086.1";
chr3	HAVANA	exon	31005025	31005180	.	-	.	gene_id "ENSMUSG00000037652.16"; transcript_id "ENSMUST00000108255.8"; exon_number "11"; exon_id "ENSMUSE00000273676.4"; gene_type "protein_coding"; gene_name "Phc3"; transcript_type "protein_coding"; transcript_name "Phc3-204"; protein_id "ENSMUSP00000103890.2"; transcript_support_level "1"; mgi_id "MGI:2181434"; tag "basic"; ccdsid "CCDS50884.1"; havana_gene "OTTMUSG00000023470.1"; havana_transcript "OTTMUST00000057086.1";
chr3	HAVANA	CDS	31005025	31005180	.	-	.	gene_id "ENSMUSG00000037652.16"; transcript_id "ENSMUST00000108255.8"; exon_number "12"; exon_id "ENSMUSE00000273676.4"; gene_type "protein_coding"; gene_name "Phc3"; transcript_type "protein_coding"; transcript_name "Phc3-204"; protein_id "ENSMUSP00000103890.2"; transcript_support_level "1"; mgi_id "MGI:2181434"; tag "basic"; ccdsid "CCDS50884.1"; havana_gene "OTTMUSG00000023470.1"; havana_transcript "OTTMUST00000057086.1";
chr3	HAVANA	exon	30996558	30996801	.	-	.	gene_id "ENSMUSG00000037652.16"; transcript_id "ENSMUST00000108255.8"; exon_number "13"; exon_id "ENSMUSE00000273660.4"; gene_type "protein_coding"; gene_name "Phc3"; transcript_type "protein_coding"; transcript_name "Phc3-204"; protein_id "ENSMUSP00000103890.2"; transcript_support_level "1"; mgi_id "MGI:2181434"; tag "basic"; ccdsid "CCDS50884.1"; havana_gene "OTTMUSG00000023470.1"; havana_transcript "OTTMUST00000057086.1";
chr3	HAVANA	CDS	30996558	30996801	.	-	.	gene_id "ENSMUSG00000037652.16"; transcript_id "ENSMUST00000108255.8"; exon_number "14"; exon_id "ENSMUSE00000273660.4"; gene_type "protein_coding"; gene_name "Phc3"; transcript_type "protein_coding"; transcript_name "Phc3-204"; protein_id "ENSMUSP00000103890.2"; transcript_support_level "1"; mgi_id "MGI:2181434"; tag "basic"; ccdsid "CCDS50884.1"; havana_gene "OTTMUSG00000023470.1"; havana_transcript "OTTMUST00000057086.1";
chr3	HAVANA	exon	30990434	30991305	.	-	.	gene_id "ENSMUSG00000037652.16"; transcript_id "ENSMUST00000108255.8"; exon_number "15"; exon_id "ENSMUSE00001262818.2"; gene_type "protein_coding"; gene_name "Phc3"; transcript_type "protein_coding"; transcript_name "Phc3-204"; protein_id "ENSMUSP00000103890.2"; transcript_support_level "1"; mgi_id "MGI:2181434"; tag "basic"; ccdsid "CCDS50884.1"; havana_gene "OTTMUSG00000023470.1"; havana_transcript "OTTMUST00000057086.1";
chr3	HAVANA	CDS	30990434	30991305	.	-	.	gene_id "ENSMUSG00000037652.16"; transcript_id "ENSMUST00000108255.8"; exon_number "16"; exon_id "ENSMUSE00001262818.2"; gene_type "protein_coding"; gene_name "Phc3"; transcript_type "protein_coding"; transcript_name "Phc3-204"; protein_id "ENSMUSP00000103890.2"; transcript_support_level "1"; mgi_id "MGI:2181434"; tag "basic"; ccdsid "CCDS50884.1"; havana_gene "OTTMUSG00000023470.1"; havana_transcript "OTTMUST00000057086.1";
chr3	HAVANA	exon	30985888	30986041	.	-	.	gene_id "ENSMUSG00000037652.16"; transcript_id "ENSMUST00000108255.8"; exon_number "17"; exon_id "ENSMUSE00001274671.2"; gene_type "protein_coding"; gene_name "Phc3"; transcript_type "protein_coding"; transcript_name "Phc3-204"; protein_id "ENSMUSP00000103890.2"; transcript_support_level "1"; mgi_id "MGI:2181434"; tag "basic"; ccdsid "CCDS50884.1"; havana_gene "OTTMUSG00000023470.1"; havana_transcript "OTTMUST00000057086.1";
chr3	HAVANA	CDS	30985888	30986041	.	-	.	gene_id "ENSMUSG00000037652.16"; transcript_id "ENSMUST00000108255.8"; exon_number "18"; exon_id "ENSMUSE00001274671.2"; gene_type "protein_coding"; gene_name "Phc3"; transcript_type "protein_coding"; transcript_name "Phc3-204"; protein_id "ENSMUSP00000103890.2"; transcript_support_level "1"; mgi_id "MGI:2181434"; tag "basic"; ccdsid "CCDS50884.1"; havana_gene "OTTMUSG00000023470.1"; havana_transcript "OTTMUST00000057086.1";
chr3	HAVANA	exon	30983962	30984212	.	-	.	gene_id "ENSMUSG00000037652.16"; transcript_id "ENSMUST00000108255.8"; exon_number "19"; exon_id "ENSMUSE00001217613.2"; gene_type "protein_coding"; gene_name "Phc3"; transcript_type "protein_coding"; transcript_name "Phc3-204"; protein_id "ENSMUSP00000103890.2"; transcript_support_level "1"; mgi_id "MGI:2181434"; tag "basic"; ccdsid "CCDS50884.1"; havana_gene "OTTMUSG00000023470.1"; havana_transcript "OTTMUST00000057086.1";
chr3	HAVANA	CDS	30983962	30984212	.	-	.	gene_id "ENSMUSG00000037652.16"; transcript_id "ENSMUST00000108255.8"; exon_number "20"; exon_id "ENSMUSE00001217613.2"; gene_type "protein_coding"; gene_name "Phc3"; transcript_type "protein_coding"; transcript_name "Phc3-204"; protein_id "ENSMUSP00000103890.2"; transcript_support_level "1"; mgi_id "MGI:2181434"; tag "basic"; ccdsid "CCDS50884.1"; havana_gene "OTTMUSG00000023470.1"; havana_transcript "OTTMUST00000057086.1";
chr3	HAVANA	exon	30976346	30976505	.	-	.	gene_id "ENSMUSG00000037652.16"; transcript_id "ENSMUST00000108255.8"; exon_number "21"; exon_id "ENSMUSE00001295159.2"; gene_type "protein_coding"; gene_name "Phc3"; transcript_type "protein_coding"; transcript_name "Phc3-204"; protein_id "ENSMUSP00000103890.2"; transcript_support_level "1"; mgi_id "MGI:2181434"; tag "basic"; ccdsid "CCDS50884.1"; havana_gene "OTTMUSG00000023470.1"; havana_transcript "OTTMUST00000057086.1";
chr3	HAVANA	CDS	30976346	30976505	.	-	.	gene_id "ENSMUSG00000037652.16"; transcript_id "ENSMUST00000108255.8"; exon_number "22"; exon_id "ENSMUSE00001295159.2"; gene_type "protein_coding"; gene_name "Phc3"; transcript_type "protein_coding"; transcript_name "Phc3-204"; protein_id "ENSMUSP00000103890.2"; transcript_support_level "1"; mgi_id "MGI:2181434"; tag "basic"; ccdsid "CCDS50884.1"; havana_gene "OTTMUSG00000023470.1"; havana_transcript "OTTMUST00000057086.1";
chr3	HAVANA	exon	30970752	30970866	.	-	.	gene_id "ENSMUSG00000037652.16"; transcript_id "ENSMUST00000108255.8"; exon_number "23"; exon_id "ENSMUSE00001236697.2"; gene_type "protein_coding"; gene_name "Phc3"; transcript_type "protein_coding"; transcript_name "Phc3-204"; protein_id "ENSMUSP00000103890.2"; transcript_support_level "1"; mgi_id "MGI:2181434"; tag "basic"; ccdsid "CCDS50884.1"; havana_gene "OTTMUSG00000023470.1"; havana_transcript "OTTMUST00000057086.1";
chr3	HAVANA	CDS	30970752	30970866	.	-	.	gene_id "ENSMUSG00000037652.16"; transcript_id "ENSMUST00000108255.8"; exon_number "24"; exon_id "ENSMUSE00001236697.2"; gene_type "protein_coding"; gene_name "Phc3"; transcript_type "protein_coding"; transcript_name "Phc3-204"; protein_id "ENSMUSP00000103890.2"; transcript_support_level "1"; mgi_id "MGI:2181434"; tag "basic"; ccdsid "CCDS50884.1"; havana_gene "OTTMUSG00000023470.1"; havana_transcript "OTTMUST00000057086.1";
chr3	HAVANA	exon	30968567	30968699	.	-	.	gene_id "ENSMUSG00000037652.16"; transcript_id "ENSMUST00000108255.8"; exon_number "25"; exon_id "ENSMUSE00001271308.2"; gene_type "protein_coding"; gene_name "Phc3"; transcript_type "protein_coding"; transcript_name "Phc3-204"; protein_id "ENSMUSP00000103890.2"; transcript_support_level "1"; mgi_id "MGI:2181434"; tag "basic"; ccdsid "CCDS50884.1"; havana_gene "OTTMUSG00000023470.1"; havana_transcript "OTTMUST00000057086.1";
chr3	HAVANA	CDS	30968567	30968699	.	-	.	gene_id "ENSMUSG00000037652.16"; transcript_id "ENSMUST00000108255.8"; exon_number "26"; exon_id "ENSMUSE00001271308.2"; gene_type "protein_coding"; gene_name "Phc3"; transcript_type "protein_coding"; transcript_name "Phc3-204"; protein_id "ENSMUSP00000103890.2"; transcript_support_level "1"; mgi_id "MGI:2181434"; tag "basic"; ccdsid "CCDS50884.1"; havana_gene "OTTMUSG00000023470.1"; havana_transcript "OTTMUST00000057086.1";
chr3	HAVANA	exon	30968244	30968475	.	-	.	gene_id "ENSMUSG00000037652.16"; transcript_id "ENSMUST00000108255.8"; exon_number "27"; exon_id "ENSMUSE00001217780.2"; gene_type "protein_coding"; gene_name "Phc3"; transcript_type "protein_coding"; transcript_name "Phc3-204"; protein_id "ENSMUSP00000103890.2"; transcript_support_level "1"; mgi_id "MGI:2181434"; tag "basic"; ccdsid "CCDS50884.1"; havana_gene "OTTMUSG00000023470.1"; havana_transcript "OTTMUST00000057086.1";
chr3	HAVANA	CDS	30968244	30968475	.	-	.	gene_id "ENSMUSG00000037652.16"; transcript_id "ENSMUST00000108255.8"; exon_number "28"; exon_id "ENSMUSE00001217780.2"; gene_type "protein_coding"; gene_name "Phc3"; transcript_type "protein_coding"; transcript_name "Phc3-204"; protein_id "ENSMUSP00000103890.2"; transcript_support_level "1"; mgi_id "MGI:2181434"; tag "basic"; ccdsid "CCDS50884.1"; havana_gene "OTTMUSG00000023470.1"; havana_transcript "OTTMUST00000057086.1";
chr3	HAVANA	CDS	30961488	30961639	.	-	.	gene_id "ENSMUSG00000037652.16"; transcript_id "ENSMUST00000108255.8"; exon_number "29"; exon_id "512";
chr3	HAVANA	stop_codon	30961485	30961487	.	-	.	gene_id "ENSMUSG00000037652.16"; transcript_id "ENSMUST00000108255.8"; exon_number "30"; exon_id "513";
chr3	HAVANA	exon	30960933	30961639	.	-	.	gene_id "ENSMUSG00000037652.16"; transcript_id "ENSMUST00000108255.8"; exon_number "31"; exon_id "ENSMUSE00000676119.2"; gene_type "protein_coding"; gene_name "Phc3"; transcript_type "protein_coding"; transcript_name "Phc3-204"; protein_id "ENSMUSP00000103890.2"; transcript_support_level "1"; mgi_id "MGI:2181434"; tag "basic"; ccdsid "CCDS50884.1"; havana_gene "OTTMUSG00000023470.1"; havana_transcript "OTTMUST00000057086.1";
chr3	HAVANA	UTR	30960933	30961487	.	-	.	gene_id "ENSMUSG00000037652.16"; transcript_id "ENSMUST00000108255.8"; exon_number "32"; exon_id "514";
chr3	IsoQuant	transcript	31003951	31023604	.	-	.	gene_id "ENSMUSG00000037652.16"; transcript_id "transcript1039.chr3.nic"; exons "5";
chr3	IsoQuant	exon	31023523	31023604	.	-	.	gene_id "ENSMUSG00000037652.16"; transcript_id "transcript1039.chr3.nic"; exon_number "1"; exon_id "515";
chr3	IsoQuant	exon	31019922	31020084	.	-	.	gene_id "ENSMUSG00000037652.16"; transcript_id "transcript1039.chr3.nic"; exon_number "2"; exon_id "ENSMUSE00001222320.2";
chr3	IsoQuant	exon	31015877	31016032	.	-	.	gene_id "ENSMUSG00000037652.16"; transcript_id "transcript1039.chr3.nic"; exon_number "3"; exon_id "ENSMUSE00000273694.4";
chr3	IsoQuant	exon	31012158	31012235	.	-	.	gene_id "ENSMUSG00000037652.16"; transcript_id "transcript1039.chr3.nic"; exon_number "4"; exon_id "ENSMUSE00000273685.4";
chr3	IsoQuant	exon	31003951	31005180	.	-	.	gene_id "ENSMUSG00000037652.16"; transcript_id "transcript1039.chr3.nic"; exon_number "5"; exon_id "516";
chr3	IsoQuant	transcript	31013707	31023604	.	-	.	gene_id "ENSMUSG00000037652.16"; transcript_id "transcript1042.chr3.nic"; exons "3";
chr3	IsoQuant	exon	31023523	31023604	.	-	.	gene_id "ENSMUSG00000037652.16"; transcript_id "transcript1042.chr3.nic"; exon_number "1"; exon_id "chr3.515";
chr3	IsoQuant	exon	31019922	31020084	.	-	.	gene_id "ENSMUSG00000037652.16"; transcript_id "transcript1042.chr3.nic"; exon_number "2"; exon_id "ENSMUSE00001222320.2";
chr3	IsoQuant	exon	31013707	31016032	.	-	.	gene_id "ENSMUSG00000037652.16"; transcript_id "transcript1042.chr3.nic"; exon_number "3"; exon_id "517";
chr3	IsoQuant	transcript	31015250	31023604	.	-	.	gene_id "ENSMUSG00000037652.16"; transcript_id "transcript1044.chr3.nic"; exons "2";
chr3	IsoQuant	exon	31023523	31023604	.	-	.	gene_id "ENSMUSG00000037652.16"; transcript_id "transcript1044.chr3.nic"; exon_number "1"; exon_id "chr3.515";
chr3	IsoQuant	exon	31015250	31020084	.	-	.	gene_id "ENSMUSG00000037652.16"; transcript_id "transcript1044.chr3.nic"; exon_number "2"; exon_id "518";
chr3	HAVANA	transcript	30953520	31023550	.	-	.	gene_id "ENSMUSG00000037652.16"; transcript_id "ENSMUST00000168645.8"; exons "15"; gene_type "protein_coding"; gene_name "Phc3"; transcript_type "protein_coding"; transcript_name "Phc3-209"; protein_id "ENSMUSP00000130142.2"; transcript_support_level "1"; mgi_id "MGI:2181434"; tag "basic"; ccdsid "CCDS17288.1"; havana_gene "OTTMUSG00000023470.1"; havana_transcript "OTTMUST00000057085.1";
chr3	HAVANA	exon	31023508	31023550	.	-	.	gene_id "ENSMUSG00000037652.16"; transcript_id "ENSMUST00000168645.8"; exon_number "1"; exon_id "ENSMUSE00000358744.6"; gene_type "protein_coding"; gene_name "Phc3"; transcript_type "protein_coding"; transcript_name "Phc3-209"; protein_id "ENSMUSP00000130142.2"; transcript_support_level "1"; mgi_id "MGI:2181434"; tag "basic"; ccdsid "CCDS17288.1"; havana_gene "OTTMUSG00000023470.1"; havana_transcript "OTTMUST00000057085.1";
chr3	HAVANA	UTR	31023508	31023550	.	-	.	gene_id "ENSMUSG00000037652.16"; transcript_id "ENSMUST00000168645.8"; exon_number "2"; exon_id "ENSMUSE00000358744.6"; gene_type "protein_coding"; gene_name "Phc3"; transcript_type "protein_coding"; transcript_name "Phc3-209"; protein_id "ENSMUSP00000130142.2"; transcript_support_level "1"; mgi_id "MGI:2181434"; tag "basic"; ccdsid "CCDS17288.1"; havana_gene "OTTMUSG00000023470.1"; havana_transcript "OTTMUST00000057085.1";
chr3	HAVANA	UTR	31020063	31020084	.	-	.	gene_id "ENSMUSG00000037652.16"; transcript_id "ENSMUST00000168645.8"; exon_number "3"; exon_id "chr3.509";
chr3	HAVANA	start_codon	31020060	31020062	.	-	.	gene_id "ENSMUSG00000037652.16"; transcript_id "ENSMUST00000168645.8"; exon_number "4"; exon_id "chr3.510";
chr3	HAVANA	exon	31019922	31020084	.	-	.	gene_id "ENSMUSG00000037652.16"; transcript_id "ENSMUST00000168645.8"; exon_number "5"; exon_id "ENSMUSE00001222320.2"; gene_type "protein_coding"; gene_name "Phc3"; transcript_type "protein_coding"; transcript_name "Phc3-209"; protein_id "ENSMUSP00000130142.2"; transcript_support_level "1"; mgi_id "MGI:2181434"; tag "basic"; ccdsid "CCDS17288.1"; havana_gene "OTTMUSG00000023470.1"; havana_transcript "OTTMUST00000057085.1";
chr3	HAVANA	CDS	31019922	31020062	.	-	.	gene_id "ENSMUSG00000037652.16"; transcript_id "ENSMUST00000168645.8"; exon_number "6"; exon_id "chr3.511";
chr3	HAVANA	exon	31015877	31016032	.	-	.	gene_id "ENSMUSG00000037652.16"; transcript_id "ENSMUST00000168645.8"; exon_number "7"; exon_id "ENSMUSE00000273694.4"; gene_type "protein_coding"; gene_name "Phc3"; transcript_type "protein_coding"; transcript_name "Phc3-209"; protein_id "ENSMUSP00000130142.2"; transcript_support_level "1"; mgi_id "MGI:2181434"; tag "basic"; ccdsid "CCDS17288.1"; havana_gene "OTTMUSG00000023470.1"; havana_transcript "OTTMUST00000057085.1";
chr3	HAVANA	CDS	31015877	31016032	.	-	.	gene_id "ENSMUSG00000037652.16"; transcript_id "ENSMUST00000168645.8"; exon_number "8"; exon_id "ENSMUSE00000273694.4"; gene_type "protein_coding"; gene_name "Phc3"; transcript_type "protein_coding"; transcript_name "Phc3-209"; protein_id "ENSMUSP00000130142.2"; transcript_support_level "1"; mgi_id "MGI:2181434"; tag "basic"; ccdsid "CCDS17288.1"; havana_gene "OTTMUSG00000023470.1"; havana_transcript "OTTMUST00000057085.1";
chr3	HAVANA	exon	31012158	31012235	.	-	.	gene_id "ENSMUSG00000037652.16"; transcript_id "ENSMUST00000168645.8"; exon_number "9"; exon_id "ENSMUSE00000273685.4"; gene_type "protein_coding"; gene_name "Phc3"; transcript_type "protein_coding"; transcript_name "Phc3-209"; protein_id "ENSMUSP00000130142.2"; transcript_support_level "1"; mgi_id "MGI:2181434"; tag "basic"; ccdsid "CCDS17288.1"; havana_gene "OTTMUSG00000023470.1"; havana_transcript "OTTMUST00000057085.1";
chr3	HAVANA	CDS	31012158	31012235	.	-	.	gene_id "ENSMUSG00000037652.16"; transcript_id "ENSMUST00000168645.8"; exon_number "10"; exon_id "ENSMUSE00000273685.4"; gene_type "protein_coding"; gene_name "Phc3"; transcript_type "protein_coding"; transcript_name "Phc3-209"; protein_id "ENSMUSP00000130142.2"; transcript_support_level "1"; mgi_id "MGI:2181434"; tag "basic"; ccdsid "CCDS17288.1"; havana_gene "OTTMUSG00000023470.1"; havana_transcript "OTTMUST00000057085.1";
chr3	HAVANA	exon	31005025	31005180	.	-	.	gene_id "ENSMUSG00000037652.16"; transcript_id "ENSMUST00000168645.8"; exon_number "11"; exon_id "ENSMUSE00000273676.4"; gene_type "protein_coding"; gene_name "Phc3"; transcript_type "protein_coding"; transcript_name "Phc3-209"; protein_id "ENSMUSP00000130142.2"; transcript_support_level "1"; mgi_id "MGI:2181434"; tag "basic"; ccdsid "CCDS17288.1"; havana_gene "OTTMUSG00000023470.1"; havana_transcript "OTTMUST00000057085.1";
chr3	HAVANA	CDS	31005025	31005180	.	-	.	gene_id "ENSMUSG00000037652.16"; transcript_id "ENSMUST00000168645.8"; exon_number "12"; exon_id "ENSMUSE00000273676.4"; gene_type "protein_coding"; gene_name "Phc3"; transcript_type "protein_coding"; transcript_name "Phc3-209"; protein_id "ENSMUSP00000130142.2"; transcript_support_level "1"; mgi_id "MGI:2181434"; tag "basic"; ccdsid "CCDS17288.1"; havana_gene "OTTMUSG00000023470.1"; havana_transcript "OTTMUST00000057085.1";
chr3	HAVANA	exon	31002851	31002949	.	-	.	gene_id "ENSMUSG00000037652.16"; transcript_id "ENSMUST00000168645.8"; exon_number "13"; exon_id "ENSMUSE00000273669.4"; gene_type "protein_coding"; gene_name "Phc3"; transcript_type "protein_coding"; transcript_name "Phc3-209"; protein_id "ENSMUSP00000130142.2"; transcript_support_level "1"; mgi_id "MGI:2181434"; tag "basic"; ccdsid "CCDS17288.1"; havana_gene "OTTMUSG00000023470.1"; havana_transcript "OTTMUST00000057085.1";
chr3	HAVANA	CDS	31002851	31002949	.	-	.	gene_id "ENSMUSG00000037652.16"; transcript_id "ENSMUST00000168645.8"; exon_number "14"; exon_id "ENSMUSE00000273669.4"; gene_type "protein_coding"; gene_name "Phc3"; transcript_type "protein_coding"; transcript_name "Phc3-209"; protein_id "ENSMUSP00000130142.2"; transcript_support_level "1"; mgi_id "MGI:2181434"; tag "basic"; ccdsid "CCDS17288.1"; havana_gene "OTTMUSG00000023470.1"; havana_transcript "OTTMUST00000057085.1";
chr3	HAVANA	exon	30996558	30996801	.	-	.	gene_id "ENSMUSG00000037652.16"; transcript_id "ENSMUST00000168645.8"; exon_number "15"; exon_id "ENSMUSE00000273660.4"; gene_type "protein_coding"; gene_name "Phc3"; transcript_type "protein_coding"; transcript_name "Phc3-209"; protein_id "ENSMUSP00000130142.2"; transcript_support_level "1"; mgi_id "MGI:2181434"; tag "basic"; ccdsid "CCDS17288.1"; havana_gene "OTTMUSG00000023470.1"; havana_transcript "OTTMUST00000057085.1";
chr3	HAVANA	CDS	30996558	30996801	.	-	.	gene_id "ENSMUSG00000037652.16"; transcript_id "ENSMUST00000168645.8"; exon_number "16"; exon_id "ENSMUSE00000273660.4"; gene_type "protein_coding"; gene_name "Phc3"; transcript_type "protein_coding"; transcript_name "Phc3-209"; protein_id "ENSMUSP00000130142.2"; transcript_support_level "1"; mgi_id "MGI:2181434"; tag "basic"; ccdsid "CCDS17288.1"; havana_gene "OTTMUSG00000023470.1"; havana_transcript "OTTMUST00000057085.1";
chr3	HAVANA	exon	30990434	30991305	.	-	.	gene_id "ENSMUSG00000037652.16"; transcript_id "ENSMUST00000168645.8"; exon_number "17"; exon_id "ENSMUSE00001262818.2"; gene_type "protein_coding"; gene_name "Phc3"; transcript_type "protein_coding"; transcript_name "Phc3-209"; protein_id "ENSMUSP00000130142.2"; transcript_support_level "1"; mgi_id "MGI:2181434"; tag "basic"; ccdsid "CCDS17288.1"; havana_gene "OTTMUSG00000023470.1"; havana_transcript "OTTMUST00000057085.1";
chr3	HAVANA	CDS	30990434	30991305	.	-	.	gene_id "ENSMUSG00000037652.16"; transcript_id "ENSMUST00000168645.8"; exon_number "18"; exon_id "ENSMUSE00001262818.2"; gene_type "protein_coding"; gene_name "Phc3"; transcript_type "protein_coding"; transcript_name "Phc3-209"; protein_id "ENSMUSP00000130142.2"; transcript_support_level "1"; mgi_id "MGI:2181434"; tag "basic"; ccdsid "CCDS17288.1"; havana_gene "OTTMUSG00000023470.1"; havana_transcript "OTTMUST00000057085.1";
chr3	HAVANA	exon	30985888	30986041	.	-	.	gene_id "ENSMUSG00000037652.16"; transcript_id "ENSMUST00000168645.8"; exon_number "19"; exon_id "ENSMUSE00001274671.2"; gene_type "protein_coding"; gene_name "Phc3"; transcript_type "protein_coding"; transcript_name "Phc3-209"; protein_id "ENSMUSP00000130142.2"; transcript_support_level "1"; mgi_id "MGI:2181434"; tag "basic"; ccdsid "CCDS17288.1"; havana_gene "OTTMUSG00000023470.1"; havana_transcript "OTTMUST00000057085.1";
chr3	HAVANA	CDS	30985888	30986041	.	-	.	gene_id "ENSMUSG00000037652.16"; transcript_id "ENSMUST00000168645.8"; exon_number "20"; exon_id "ENSMUSE00001274671.2"; gene_type "protein_coding"; gene_name "Phc3"; transcript_type "protein_coding"; transcript_name "Phc3-209"; protein_id "ENSMUSP00000130142.2"; transcript_support_level "1"; mgi_id "MGI:2181434"; tag "basic"; ccdsid "CCDS17288.1"; havana_gene "OTTMUSG00000023470.1"; havana_transcript "OTTMUST00000057085.1";
chr3	HAVANA	exon	30983962	30984212	.	-	.	gene_id "ENSMUSG00000037652.16"; transcript_id "ENSMUST00000168645.8"; exon_number "21"; exon_id "ENSMUSE00001217613.2"; gene_type "protein_coding"; gene_name "Phc3"; transcript_type "protein_coding"; transcript_name "Phc3-209"; protein_id "ENSMUSP00000130142.2"; transcript_support_level "1"; mgi_id "MGI:2181434"; tag "basic"; ccdsid "CCDS17288.1"; havana_gene "OTTMUSG00000023470.1"; havana_transcript "OTTMUST00000057085.1";
chr3	HAVANA	CDS	30983962	30984212	.	-	.	gene_id "ENSMUSG00000037652.16"; transcript_id "ENSMUST00000168645.8"; exon_number "22"; exon_id "ENSMUSE00001217613.2"; gene_type "protein_coding"; gene_name "Phc3"; transcript_type "protein_coding"; transcript_name "Phc3-209"; protein_id "ENSMUSP00000130142.2"; transcript_support_level "1"; mgi_id "MGI:2181434"; tag "basic"; ccdsid "CCDS17288.1"; havana_gene "OTTMUSG00000023470.1"; havana_transcript "OTTMUST00000057085.1";
chr3	HAVANA	exon	30976346	30976505	.	-	.	gene_id "ENSMUSG00000037652.16"; transcript_id "ENSMUST00000168645.8"; exon_number "23"; exon_id "ENSMUSE00001295159.2"; gene_type "protein_coding"; gene_name "Phc3"; transcript_type "protein_coding"; transcript_name "Phc3-209"; protein_id "ENSMUSP00000130142.2"; transcript_support_level "1"; mgi_id "MGI:2181434"; tag "basic"; ccdsid "CCDS17288.1"; havana_gene "OTTMUSG00000023470.1"; havana_transcript "OTTMUST00000057085.1";
chr3	HAVANA	CDS	30976346	30976505	.	-	.	gene_id "ENSMUSG00000037652.16"; transcript_id "ENSMUST00000168645.8"; exon_number "24"; exon_id "ENSMUSE00001295159.2"; gene_type "protein_coding"; gene_name "Phc3"; transcript_type "protein_coding"; transcript_name "Phc3-209"; protein_id "ENSMUSP00000130142.2"; transcript_support_level "1"; mgi_id "MGI:2181434"; tag "basic"; ccdsid "CCDS17288.1"; havana_gene "OTTMUSG00000023470.1"; havana_transcript "OTTMUST00000057085.1";
chr3	HAVANA	exon	30970752	30970866	.	-	.	gene_id "ENSMUSG00000037652.16"; transcript_id "ENSMUST00000168645.8"; exon_number "25"; exon_id "ENSMUSE00001236697.2"; gene_type "protein_coding"; gene_name "Phc3"; transcript_type "protein_coding"; transcript_name "Phc3-209"; protein_id "ENSMUSP00000130142.2"; transcript_support_level "1"; mgi_id "MGI:2181434"; tag "basic"; ccdsid "CCDS17288.1"; havana_gene "OTTMUSG00000023470.1"; havana_transcript "OTTMUST00000057085.1";
chr3	HAVANA	CDS	30970752	30970866	.	-	.	gene_id "ENSMUSG00000037652.16"; transcript_id "ENSMUST00000168645.8"; exon_number "26"; exon_id "ENSMUSE00001236697.2"; gene_type "protein_coding"; gene_name "Phc3"; transcript_type "protein_coding"; transcript_name "Phc3-209"; protein_id "ENSMUSP00000130142.2"; transcript_support_level "1"; mgi_id "MGI:2181434"; tag "basic"; ccdsid "CCDS17288.1"; havana_gene "OTTMUSG00000023470.1"; havana_transcript "OTTMUST00000057085.1";
chr3	HAVANA	exon	30968567	30968699	.	-	.	gene_id "ENSMUSG00000037652.16"; transcript_id "ENSMUST00000168645.8"; exon_number "27"; exon_id "ENSMUSE00001271308.2"; gene_type "protein_coding"; gene_name "Phc3"; transcript_type "protein_coding"; transcript_name "Phc3-209"; protein_id "ENSMUSP00000130142.2"; transcript_support_level "1"; mgi_id "MGI:2181434"; tag "basic"; ccdsid "CCDS17288.1"; havana_gene "OTTMUSG00000023470.1"; havana_transcript "OTTMUST00000057085.1";
chr3	HAVANA	CDS	30968567	30968699	.	-	.	gene_id "ENSMUSG00000037652.16"; transcript_id "ENSMUST00000168645.8"; exon_number "28"; exon_id "ENSMUSE00001271308.2"; gene_type "protein_coding"; gene_name "Phc3"; transcript_type "protein_coding"; transcript_name "Phc3-209"; protein_id "ENSMUSP00000130142.2"; transcript_support_level "1"; mgi_id "MGI:2181434"; tag "basic"; ccdsid "CCDS17288.1"; havana_gene "OTTMUSG00000023470.1"; havana_transcript "OTTMUST00000057085.1";
chr3	HAVANA	exon	30968244	30968475	.	-	.	gene_id "ENSMUSG00000037652.16"; transcript_id "ENSMUST00000168645.8"; exon_number "29"; exon_id "ENSMUSE00001217780.2"; gene_type "protein_coding"; gene_name "Phc3"; transcript_type "protein_coding"; transcript_name "Phc3-209"; protein_id "ENSMUSP00000130142.2"; transcript_support_level "1"; mgi_id "MGI:2181434"; tag "basic"; ccdsid "CCDS17288.1"; havana_gene "OTTMUSG00000023470.1"; havana_transcript "OTTMUST00000057085.1";
chr3	HAVANA	CDS	30968244	30968475	.	-	.	gene_id "ENSMUSG00000037652.16"; transcript_id "ENSMUST00000168645.8"; exon_number "30"; exon_id "ENSMUSE00001217780.2"; gene_type "protein_coding"; gene_name "Phc3"; transcript_type "protein_coding"; transcript_name "Phc3-209"; protein_id "ENSMUSP00000130142.2"; transcript_support_level "1"; mgi_id "MGI:2181434"; tag "basic"; ccdsid "CCDS17288.1"; havana_gene "OTTMUSG00000023470.1"; havana_transcript "OTTMUST00000057085.1";
chr3	HAVANA	CDS	30961488	30961639	.	-	.	gene_id "ENSMUSG00000037652.16"; transcript_id "ENSMUST00000168645.8"; exon_number "31"; exon_id "chr3.512";
chr3	HAVANA	stop_codon	30961485	30961487	.	-	.	gene_id "ENSMUSG00000037652.16"; transcript_id "ENSMUST00000168645.8"; exon_number "32"; exon_id "chr3.513";
chr3	HAVANA	exon	30953520	30961639	.	-	.	gene_id "ENSMUSG00000037652.16"; transcript_id "ENSMUST00000168645.8"; exon_number "33"; exon_id "ENSMUSE00000890523.2"; gene_type "protein_coding"; gene_name "Phc3"; transcript_type "protein_coding"; transcript_name "Phc3-209"; protein_id "ENSMUSP00000130142.2"; transcript_support_level "1"; mgi_id "MGI:2181434"; tag "basic"; ccdsid "CCDS17288.1"; havana_gene "OTTMUSG00000023470.1"; havana_transcript "OTTMUST00000057085.1";
chr3	HAVANA	UTR	30953520	30961487	.	-	.	gene_id "ENSMUSG00000037652.16"; transcript_id "ENSMUST00000168645.8"; exon_number "34"; exon_id "519";
chr3	IsoQuant	gene	31020930	31023566	.	-	.	gene_id "novel_gene_chr3_1048"; transcripts "1";
chr3	IsoQuant	transcript	31020930	31023566	.	-	.	gene_id "novel_gene_chr3_1048"; transcript_id "transcript1047.chr3.nnic"; exons "1";
chr3	IsoQuant	exon	31020930	31023566	.	-	.	gene_id "novel_gene_chr3_1048"; transcript_id "transcript1047.chr3.nnic"; exon_number "1"; exon_id "520";
chr3	HAVANA	gene	31049866	31107108	.	+	.	gene_id "ENSMUSG00000037643.15"; transcripts "2"; gene_type "protein_coding"; gene_name "Prkci"; mgi_id "MGI:99260"; tag "ncRNA_host"; havana_gene "OTTMUSG00000032732.1";
chr3	HAVANA	transcript	31049896	31107108	.	+	.	gene_id "ENSMUSG00000037643.15"; transcript_id "ENSMUST00000108249.9"; exons "18"; gene_type "protein_coding"; gene_name "Prkci"; transcript_type "protein_coding"; transcript_name "Prkci-201"; protein_id "ENSMUSP00000103884.3"; transcript_support_level "1"; mgi_id "MGI:99260"; tag "basic"; ccdsid "CCDS17289.2"; havana_gene "OTTMUSG00000032732.1"; havana_transcript "OTTMUST00000081432.1";
chr3	HAVANA	UTR	31049896	31050133	.	+	.	gene_id "ENSMUSG00000037643.15"; transcript_id "ENSMUST00000108249.9"; exon_number "1"; exon_id "521";
chr3	HAVANA	exon	31049896	31050234	.	+	.	gene_id "ENSMUSG00000037643.15"; transcript_id "ENSMUST00000108249.9"; exon_number "2"; exon_id "ENSMUSE00000445045.5"; gene_type "protein_coding"; gene_name "Prkci"; transcript_type "protein_coding"; transcript_name "Prkci-201"; protein_id "ENSMUSP00000103884.3"; transcript_support_level "1"; mgi_id "MGI:99260"; tag "basic"; ccdsid "CCDS17289.2"; havana_gene "OTTMUSG00000032732.1"; havana_transcript "OTTMUST00000081432.1";
chr3	HAVANA	start_codon	31050134	31050136	.	+	.	gene_id "ENSMUSG00000037643.15"; transcript_id "ENSMUST00000108249.9"; exon_number "3"; exon_id "522";
chr3	HAVANA	CDS	31050134	31050234	.	+	.	gene_id "ENSMUSG00000037643.15"; transcript_id "ENSMUST00000108249.9"; exon_number "4"; exon_id "523";
chr3	HAVANA	CDS	31072699	31072820	.	+	.	gene_id "ENSMUSG00000037643.15"; transcript_id "ENSMUST00000108249.9"; exon_number "5"; exon_id "ENSMUSE00001310027.2"; gene_type "protein_coding"; gene_name "Prkci"; transcript_type "protein_coding"; transcript_name "Prkci-201"; protein_id "ENSMUSP00000103884.3"; transcript_support_level "1"; mgi_id "MGI:99260"; tag "basic"; ccdsid "CCDS17289.2"; havana_gene "OTTMUSG00000032732.1"; havana_transcript "OTTMUST00000081432.1";
chr3	HAVANA	exon	31072699	31072820	.	+	.	gene_id "ENSMUSG00000037643.15"; transcript_id "ENSMUST00000108249.9"; exon_number "6"; exon_id "ENSMUSE00001310027.2"; gene_type "protein_coding"; gene_name "Prkci"; transcript_type "protein_coding"; transcript_name "Prkci-201"; protein_id "ENSMUSP00000103884.3"; transcript_support_level "1"; mgi_id "MGI:99260"; tag "basic"; ccdsid "CCDS17289.2"; havana_gene "OTTMUSG00000032732.1"; havana_transcript "OTTMUST00000081432.1";
chr3	HAVANA	CDS	31079279	31079368	.	+	.	gene_id "ENSMUSG00000037643.15"; transcript_id "ENSMUST00000108249.9"; exon_number "7"; exon_id "ENSMUSE00000273487.4"; gene_type "protein_coding"; gene_name "Prkci"; transcript_type "protein_coding"; transcript_name "Prkci-201"; protein_id "ENSMUSP00000103884.3"; transcript_support_level "1"; mgi_id "MGI:99260"; tag "basic"; ccdsid "CCDS17289.2"; havana_gene "OTTMUSG00000032732.1"; havana_transcript "OTTMUST00000081432.1";
chr3	HAVANA	exon	31079279	31079368	.	+	.	gene_id "ENSMUSG00000037643.15"; transcript_id "ENSMUST00000108249.9"; exon_number "8"; exon_id "ENSMUSE00000273487.4"; gene_type "protein_coding"; gene_name "Prkci"; transcript_type "protein_coding"; transcript_name "Prkci-201"; protein_id "ENSMUSP00000103884.3"; transcript_support_level "1"; mgi_id "MGI:99260"; tag "basic"; ccdsid "CCDS17289.2"; havana_gene "OTTMUSG00000032732.1"; havana_transcript "OTTMUST00000081432.1";
chr3	HAVANA	CDS	31080402	31080452	.	+	.	gene_id "ENSMUSG00000037643.15"; transcript_id "ENSMUST00000108249.9"; exon_number "9"; exon_id "ENSMUSE00000273474.4"; gene_type "protein_coding"; gene_name "Prkci"; transcript_type "protein_coding"; transcript_name "Prkci-201"; protein_id "ENSMUSP00000103884.3"; transcript_support_level "1"; mgi_id "MGI:99260"; tag "basic"; ccdsid "CCDS17289.2"; havana_gene "OTTMUSG00000032732.1"; havana_transcript "OTTMUST00000081432.1";
chr3	HAVANA	exon	31080402	31080452	.	+	.	gene_id "ENSMUSG00000037643.15"; transcript_id "ENSMUST00000108249.9"; exon_number "10"; exon_id "ENSMUSE00000273474.4"; gene_type "protein_coding"; gene_name "Prkci"; transcript_type "protein_coding"; transcript_name "Prkci-201"; protein_id "ENSMUSP00000103884.3"; transcript_support_level "1"; mgi_id "MGI:99260"; tag "basic"; ccdsid "CCDS17289.2"; havana_gene "OTTMUSG00000032732.1"; havana_transcript "OTTMUST00000081432.1";
chr3	HAVANA	CDS	31083635	31083720	.	+	.	gene_id "ENSMUSG00000037643.15"; transcript_id "ENSMUST00000108249.9"; exon_number "11"; exon_id "ENSMUSE00000273464.4"; gene_type "protein_coding"; gene_name "Prkci"; transcript_type "protein_coding"; transcript_name "Prkci-201"; protein_id "ENSMUSP00000103884.3"; transcript_support_level "1"; mgi_id "MGI:99260"; tag "basic"; ccdsid "CCDS17289.2"; havana_gene "OTTMUSG00000032732.1"; havana_transcript "OTTMUST00000081432.1";
chr3	HAVANA	exon	31083635	31083720	.	+	.	gene_id "ENSMUSG00000037643.15"; transcript_id "ENSMUST00000108249.9"; exon_number "12"; exon_id "ENSMUSE00000273464.4"; gene_type "protein_coding"; gene_name "Prkci"; transcript_type "protein_coding"; transcript_name "Prkci-201"; protein_id "ENSMUSP00000103884.3"; transcript_support_level "1"; mgi_id "MGI:99260"; tag "basic"; ccdsid "CCDS17289.2"; havana_gene "OTTMUSG00000032732.1"; havana_transcript "OTTMUST00000081432.1";
chr3	HAVANA	CDS	31085233	31085373	.	+	.	gene_id "ENSMUSG00000037643.15"; transcript_id "ENSMUST00000108249.9"; exon_number "13"; exon_id "ENSMUSE00000273454.4"; gene_type "protein_coding"; gene_name "Prkci"; transcript_type "protein_coding"; transcript_name "Prkci-201"; protein_id "ENSMUSP00000103884.3"; transcript_support_level "1"; mgi_id "MGI:99260"; tag "basic"; ccdsid "CCDS17289.2"; havana_gene "OTTMUSG00000032732.1"; havana_transcript "OTTMUST00000081432.1";
chr3	HAVANA	exon	31085233	31085373	.	+	.	gene_id "ENSMUSG00000037643.15"; transcript_id "ENSMUST00000108249.9"; exon_number "14"; exon_id "ENSMUSE00000273454.4"; gene_type "protein_coding"; gene_name "Prkci"; transcript_type "protein_coding"; transcript_name "Prkci-201"; protein_id "ENSMUSP00000103884.3"; transcript_support_level "1"; mgi_id "MGI:99260"; tag "basic"; ccdsid "CCDS17289.2"; havana_gene "OTTMUSG00000032732.1"; havana_transcript "OTTMUST00000081432.1";
chr3	HAVANA	CDS	31087327	31087378	.	+	.	gene_id "ENSMUSG00000037643.15"; transcript_id "ENSMUST00000108249.9"; exon_number "15"; exon_id "ENSMUSE00001262231.2"; gene_type "protein_coding"; gene_name "Prkci"; transcript_type "protein_coding"; transcript_name "Prkci-201"; protein_id "ENSMUSP00000103884.3"; transcript_support_level "1"; mgi_id "MGI:99260"; tag "basic"; ccdsid "CCDS17289.2"; havana_gene "OTTMUSG00000032732.1"; havana_transcript "OTTMUST00000081432.1";
chr3	HAVANA	exon	31087327	31087378	.	+	.	gene_id "ENSMUSG00000037643.15"; transcript_id "ENSMUST00000108249.9"; exon_number "16"; exon_id "ENSMUSE00001262231.2"; gene_type "protein_coding"; gene_name "Prkci"; transcript_type "protein_coding"; transcript_name "Prkci-201"; protein_id "ENSMUSP00000103884.3"; transcript_support_level "1"; mgi_id "MGI:99260"; tag "basic"; ccdsid "CCDS17289.2"; havana_gene "OTTMUSG00000032732.1"; havana_transcript "OTTMUST00000081432.1";
chr3	HAVANA	CDS	31088648	31088706	.	+	.	gene_id "ENSMUSG00000037643.15"; transcript_id "ENSMUST00000108249.9"; exon_number "17"; exon_id "ENSMUSE00001297628.2"; gene_type "protein_coding"; gene_name "Prkci"; transcript_type "protein_coding"; transcript_name "Prkci-201"; protein_id "ENSMUSP00000103884.3"; transcript_support_level "1"; mgi_id "MGI:99260"; tag "basic"; ccdsid "CCDS17289.2"; havana_gene "OTTMUSG00000032732.1"; havana_transcript "OTTMUST00000081432.1";
chr3	HAVANA	exon	31088648	31088706	.	+	.	gene_id "ENSMUSG00000037643.15"; transcript_id "ENSMUST00000108249.9"; exon_number "18"; exon_id "ENSMUSE00001297628.2"; gene_type "protein_coding"; gene_name "Prkci"; transcript_type "protein_coding"; transcript_name "Prkci-201"; protein_id "ENSMUSP00000103884.3"; transcript_support_level "1"; mgi_id "MGI:99260"; tag "basic"; ccdsid "CCDS17289.2"; havana_gene "OTTMUSG00000032732.1"; havana_transcript "OTTMUST00000081432.1";
chr3	HAVANA	CDS	31091995	31092171	.	+	.	gene_id "ENSMUSG00000037643.15"; transcript_id "ENSMUST00000108249.9"; exon_number "19"; exon_id "ENSMUSE00001219680.2"; gene_type "protein_coding"; gene_name "Prkci"; transcript_type "protein_coding"; transcript_name "Prkci-201"; protein_id "ENSMUSP00000103884.3"; transcript_support_level "1"; mgi_id "MGI:99260"; tag "basic"; ccdsid "CCDS17289.2"; havana_gene "OTTMUSG00000032732.1"; havana_transcript "OTTMUST00000081432.1";
chr3	HAVANA	exon	31091995	31092171	.	+	.	gene_id "ENSMUSG00000037643.15"; transcript_id "ENSMUST00000108249.9"; exon_number "20"; exon_id "ENSMUSE00001219680.2"; gene_type "protein_coding"; gene_name "Prkci"; transcript_type "protein_coding"; transcript_name "Prkci-201"; protein_id "ENSMUSP00000103884.3"; transcript_support_level "1"; mgi_id "MGI:99260"; tag "basic"; ccdsid "CCDS17289.2"; havana_gene "OTTMUSG00000032732.1"; havana_transcript "OTTMUST00000081432.1";
chr3	HAVANA	CDS	31092599	31092696	.	+	.	gene_id "ENSMUSG00000037643.15"; transcript_id "ENSMUST00000108249.9"; exon_number "21"; exon_id "ENSMUSE00001237692.2"; gene_type "protein_coding"; gene_name "Prkci"; transcript_type "protein_coding"; transcript_name "Prkci-201"; protein_id "ENSMUSP00000103884.3"; transcript_support_level "1"; mgi_id "MGI:99260"; tag "basic"; ccdsid "CCDS17289.2"; havana_gene "OTTMUSG00000032732.1"; havana_transcript "OTTMUST00000081432.1";
chr3	HAVANA	exon	31092599	31092696	.	+	.	gene_id "ENSMUSG00000037643.15"; transcript_id "ENSMUST00000108249.9"; exon_number "22"; exon_id "ENSMUSE00001237692.2"; gene_type "protein_coding"; gene_name "Prkci"; transcript_type "protein_coding"; transcript_name "Prkci-201"; protein_id "ENSMUSP00000103884.3"; transcript_support_level "1"; mgi_id "MGI:99260"; tag "basic"; ccdsid "CCDS17289.2"; havana_gene "OTTMUSG00000032732.1"; havana_transcript "OTTMUST00000081432.1";
chr3	HAVANA	CDS	31093178	31093264	.	+	.	gene_id "ENSMUSG00000037643.15"; transcript_id "ENSMUST00000108249.9"; exon_number "23"; exon_id "ENSMUSE00001275790.2"; gene_type "protein_coding"; gene_name "Prkci"; transcript_type "protein_coding"; transcript_name "Prkci-201"; protein_id "ENSMUSP00000103884.3"; transcript_support_level "1"; mgi_id "MGI:99260"; tag "basic"; ccdsid "CCDS17289.2"; havana_gene "OTTMUSG00000032732.1"; havana_transcript "OTTMUST00000081432.1";
chr3	HAVANA	exon	31093178	31093264	.	+	.	gene_id "ENSMUSG00000037643.15"; transcript_id "ENSMUST00000108249.9"; exon_number "24"; exon_id "ENSMUSE00001275790.2"; gene_type "protein_coding"; gene_name "Prkci"; transcript_type "protein_coding"; transcript_name "Prkci-201"; protein_id "ENSMUSP00000103884.3"; transcript_support_level "1"; mgi_id "MGI:99260"; tag "basic"; ccdsid "CCDS17289.2"; havana_gene "OTTMUSG00000032732.1"; havana_transcript "OTTMUST00000081432.1";
chr3	HAVANA	CDS	31093517	31093652	.	+	.	gene_id "ENSMUSG00000037643.15"; transcript_id "ENSMUST00000108249.9"; exon_number "25"; exon_id "ENSMUSE00000273403.4"; gene_type "protein_coding"; gene_name "Prkci"; transcript_type "protein_coding"; transcript_name "Prkci-201"; protein_id "ENSMUSP00000103884.3"; transcript_support_level "1"; mgi_id "MGI:99260"; tag "basic"; ccdsid "CCDS17289.2"; havana_gene "OTTMUSG00000032732.1"; havana_transcript "OTTMUST00000081432.1";
chr3	HAVANA	exon	31093517	31093652	.	+	.	gene_id "ENSMUSG00000037643.15"; transcript_id "ENSMUST00000108249.9"; exon_number "26"; exon_id "ENSMUSE00000273403.4"; gene_type "protein_coding"; gene_name "Prkci"; transcript_type "protein_coding"; transcript_name "Prkci-201"; protein_id "ENSMUSP00000103884.3"; transcript_support_level "1"; mgi_id "MGI:99260"; tag "basic"; ccdsid "CCDS17289.2"; havana_gene "OTTMUSG00000032732.1"; havana_transcript "OTTMUST00000081432.1";
chr3	HAVANA	CDS	31095591	31095678	.	+	.	gene_id "ENSMUSG00000037643.15"; transcript_id "ENSMUST00000108249.9"; exon_number "27"; exon_id "ENSMUSE00000273399.4"; gene_type "protein_coding"; gene_name "Prkci"; transcript_type "protein_coding"; transcript_name "Prkci-201"; protein_id "ENSMUSP00000103884.3"; transcript_support_level "1"; mgi_id "MGI:99260"; tag "basic"; ccdsid "CCDS17289.2"; havana_gene "OTTMUSG00000032732.1"; havana_transcript "OTTMUST00000081432.1";
chr3	HAVANA	exon	31095591	31095678	.	+	.	gene_id "ENSMUSG00000037643.15"; transcript_id "ENSMUST00000108249.9"; exon_number "28"; exon_id "ENSMUSE00000273399.4"; gene_type "protein_coding"; gene_name "Prkci"; transcript_type "protein_coding"; transcript_name "Prkci-201"; protein_id "ENSMUSP00000103884.3"; transcript_support_level "1"; mgi_id "MGI:99260"; tag "basic"; ccdsid "CCDS17289.2"; havana_gene "OTTMUSG00000032732.1"; havana_transcript "OTTMUST00000081432.1";
chr3	HAVANA	CDS	31097840	31097965	.	+	.	gene_id "ENSMUSG00000037643.15"; transcript_id "ENSMUST00000108249.9"; exon_number "29"; exon_id "ENSMUSE00000273390.4"; gene_type "protein_coding"; gene_name "Prkci"; transcript_type "protein_coding"; transcript_name "Prkci-201"; protein_id "ENSMUSP00000103884.3"; transcript_support_level "1"; mgi_id "MGI:99260"; tag "basic"; ccdsid "CCDS17289.2"; havana_gene "OTTMUSG00000032732.1"; havana_transcript "OTTMUST00000081432.1";
chr3	HAVANA	exon	31097840	31097965	.	+	.	gene_id "ENSMUSG00000037643.15"; transcript_id "ENSMUST00000108249.9"; exon_number "30"; exon_id "ENSMUSE00000273390.4"; gene_type "protein_coding"; gene_name "Prkci"; transcript_type "protein_coding"; transcript_name "Prkci-201"; protein_id "ENSMUSP00000103884.3"; transcript_support_level "1"; mgi_id "MGI:99260"; tag "basic"; ccdsid "CCDS17289.2"; havana_gene "OTTMUSG00000032732.1"; havana_transcript "OTTMUST00000081432.1";
chr3	HAVANA	CDS	31099031	31099110	.	+	.	gene_id "ENSMUSG00000037643.15"; transcript_id "ENSMUST00000108249.9"; exon_number "31"; exon_id "ENSMUSE00000273384.4"; gene_type "protein_coding"; gene_name "Prkci"; transcript_type "protein_coding"; transcript_name "Prkci-201"; protein_id "ENSMUSP00000103884.3"; transcript_support_level "1"; mgi_id "MGI:99260"; tag "basic"; ccdsid "CCDS17289.2"; havana_gene "OTTMUSG00000032732.1"; havana_transcript "OTTMUST00000081432.1";
chr3	HAVANA	exon	31099031	31099110	.	+	.	gene_id "ENSMUSG00000037643.15"; transcript_id "ENSMUST00000108249.9"; exon_number "32"; exon_id "ENSMUSE00000273384.4"; gene_type "protein_coding"; gene_name "Prkci"; transcript_type "protein_coding"; transcript_name "Prkci-201"; protein_id "ENSMUSP00000103884.3"; transcript_support_level "1"; mgi_id "MGI:99260"; tag "basic"; ccdsid "CCDS17289.2"; havana_gene "OTTMUSG00000032732.1"; havana_transcript "OTTMUST00000081432.1";
chr3	HAVANA	CDS	31100622	31100711	.	+	.	gene_id "ENSMUSG00000037643.15"; transcript_id "ENSMUST00000108249.9"; exon_number "33"; exon_id "ENSMUSE00000273378.4"; gene_type "protein_coding"; gene_name "Prkci"; transcript_type "protein_coding"; transcript_name "Prkci-201"; protein_id "ENSMUSP00000103884.3"; transcript_support_level "1"; mgi_id "MGI:99260"; tag "basic"; ccdsid "CCDS17289.2"; havana_gene "OTTMUSG00000032732.1"; havana_transcript "OTTMUST00000081432.1";
chr3	HAVANA	exon	31100622	31100711	.	+	.	gene_id "ENSMUSG00000037643.15"; transcript_id "ENSMUST00000108249.9"; exon_number "34"; exon_id "ENSMUSE00000273378.4"; gene_type "protein_coding"; gene_name "Prkci"; transcript_type "protein_coding"; transcript_name "Prkci-201"; protein_id "ENSMUSP00000103884.3"; transcript_support_level "1"; mgi_id "MGI:99260"; tag "basic"; ccdsid "CCDS17289.2"; havana_gene "OTTMUSG00000032732.1"; havana_transcript "OTTMUST00000081432.1";
chr3	HAVANA	CDS	31101121	31101236	.	+	.	gene_id "ENSMUSG00000037643.15"; transcript_id "ENSMUST00000108249.9"; exon_number "35"; exon_id "ENSMUSE00000273376.4"; gene_type "protein_coding"; gene_name "Prkci"; transcript_type "protein_coding"; transcript_name "Prkci-201"; protein_id "ENSMUSP00000103884.3"; transcript_support_level "1"; mgi_id "MGI:99260"; tag "basic"; ccdsid "CCDS17289.2"; havana_gene "OTTMUSG00000032732.1"; havana_transcript "OTTMUST00000081432.1";
chr3	HAVANA	exon	31101121	31101236	.	+	.	gene_id "ENSMUSG00000037643.15"; transcript_id "ENSMUST00000108249.9"; exon_number "36"; exon_id "ENSMUSE00000273376.4"; gene_type "protein_coding"; gene_name "Prkci"; transcript_type "protein_coding"; transcript_name "Prkci-201"; protein_id "ENSMUSP00000103884.3"; transcript_support_level "1"; mgi_id "MGI:99260"; tag "basic"; ccdsid "CCDS17289.2"; havana_gene "OTTMUSG00000032732.1"; havana_transcript "OTTMUST00000081432.1";
chr3	HAVANA	CDS	31104339	31104423	.	+	.	gene_id "ENSMUSG00000037643.15"; transcript_id "ENSMUST00000108249.9"; exon_number "37"; exon_id "524";
chr3	HAVANA	exon	31104339	31107108	.	+	.	gene_id "ENSMUSG00000037643.15"; transcript_id "ENSMUST00000108249.9"; exon_number "38"; exon_id "ENSMUSE00000744317.3"; gene_type "protein_coding"; gene_name "Prkci"; transcript_type "protein_coding"; transcript_name "Prkci-201"; protein_id "ENSMUSP00000103884.3"; transcript_support_level "1"; mgi_id "MGI:99260"; tag "basic"; ccdsid "CCDS17289.2"; havana_gene "OTTMUSG00000032732.1"; havana_transcript "OTTMUST00000081432.1";
chr3	HAVANA	stop_codon	31104424	31104426	.	+	.	gene_id "ENSMUSG00000037643.15"; transcript_id "ENSMUST00000108249.9"; exon_number "39"; exon_id "525";
chr3	HAVANA	UTR	31104424	31107108	.	+	.	gene_id "ENSMUSG00000037643.15"; transcript_id "ENSMUST00000108249.9"; exon_number "40"; exon_id "526";
chr3	IsoQuant	transcript	31049866	31106885	.	+	.	gene_id "ENSMUSG00000037643.15"; transcript_id "transcript1054.chr3.nnic"; exons "17";
chr3	IsoQuant	exon	31049866	31050234	.	+	.	gene_id "ENSMUSG00000037643.15"; transcript_id "transcript1054.chr3.nnic"; exon_number "1"; exon_id "527";
chr3	IsoQuant	exon	31072699	31072820	.	+	.	gene_id "ENSMUSG00000037643.15"; transcript_id "transcript1054.chr3.nnic"; exon_number "2"; exon_id "ENSMUSE00001310027.2";
chr3	IsoQuant	exon	31080402	31080452	.	+	.	gene_id "ENSMUSG00000037643.15"; transcript_id "transcript1054.chr3.nnic"; exon_number "3"; exon_id "ENSMUSE00000273474.4";
chr3	IsoQuant	exon	31083635	31083720	.	+	.	gene_id "ENSMUSG00000037643.15"; transcript_id "transcript1054.chr3.nnic"; exon_number "4"; exon_id "ENSMUSE00000273464.4";
chr3	IsoQuant	exon	31085233	31085373	.	+	.	gene_id "ENSMUSG00000037643.15"; transcript_id "transcript1054.chr3.nnic"; exon_number "5"; exon_id "ENSMUSE00000273454.4";
chr3	IsoQuant	exon	31087327	31087378	.	+	.	gene_id "ENSMUSG00000037643.15"; transcript_id "transcript1054.chr3.nnic"; exon_number "6"; exon_id "ENSMUSE00001262231.2";
chr3	IsoQuant	exon	31088648	31088706	.	+	.	gene_id "ENSMUSG00000037643.15"; transcript_id "transcript1054.chr3.nnic"; exon_number "7"; exon_id "ENSMUSE00001297628.2";
chr3	IsoQuant	exon	31091995	31092171	.	+	.	gene_id "ENSMUSG00000037643.15"; transcript_id "transcript1054.chr3.nnic"; exon_number "8"; exon_id "ENSMUSE00001219680.2";
chr3	IsoQuant	exon	31092599	31092696	.	+	.	gene_id "ENSMUSG00000037643.15"; transcript_id "transcript1054.chr3.nnic"; exon_number "9"; exon_id "ENSMUSE00001237692.2";
chr3	IsoQuant	exon	31093178	31093264	.	+	.	gene_id "ENSMUSG00000037643.15"; transcript_id "transcript1054.chr3.nnic"; exon_number "10"; exon_id "ENSMUSE00001275790.2";
chr3	IsoQuant	exon	31093517	31093652	.	+	.	gene_id "ENSMUSG00000037643.15"; transcript_id "transcript1054.chr3.nnic"; exon_number "11"; exon_id "ENSMUSE00000273403.4";
chr3	IsoQuant	exon	31095591	31095678	.	+	.	gene_id "ENSMUSG00000037643.15"; transcript_id "transcript1054.chr3.nnic"; exon_number "12"; exon_id "ENSMUSE00000273399.4";
chr3	IsoQuant	exon	31097840	31097965	.	+	.	gene_id "ENSMUSG00000037643.15"; transcript_id "transcript1054.chr3.nnic"; exon_number "13"; exon_id "ENSMUSE00000273390.4";
chr3	IsoQuant	exon	31099031	31099110	.	+	.	gene_id "ENSMUSG00000037643.15"; transcript_id "transcript1054.chr3.nnic"; exon_number "14"; exon_id "ENSMUSE00000273384.4";
chr3	IsoQuant	exon	31100622	31100711	.	+	.	gene_id "ENSMUSG00000037643.15"; transcript_id "transcript1054.chr3.nnic"; exon_number "15"; exon_id "ENSMUSE00000273378.4";
chr3	IsoQuant	exon	31101121	31101236	.	+	.	gene_id "ENSMUSG00000037643.15"; transcript_id "transcript1054.chr3.nnic"; exon_number "16"; exon_id "ENSMUSE00000273376.4";
chr3	IsoQuant	exon	31104339	31106885	.	+	.	gene_id "ENSMUSG00000037643.15"; transcript_id "transcript1054.chr3.nnic"; exon_number "17"; exon_id "528";
chr3	HAVANA	gene	31149207	31176726	.	+	.	gene_id "ENSMUSG00000027660.17"; transcripts "2"; gene_type "protein_coding"; gene_name "Skil"; mgi_id "MGI:106203"; havana_gene "OTTMUSG00000027813.1";
chr3	HAVANA	transcript	31149207	31176722	.	+	.	gene_id "ENSMUSG00000027660.17"; transcript_id "ENSMUST00000118470.8"; exons "7"; gene_type "protein_coding"; gene_name "Skil"; transcript_type "protein_coding"; transcript_name "Skil-204"; protein_id "ENSMUSP00000113256.2"; transcript_support_level "1"; mgi_id "MGI:106203"; tag "basic"; ccdsid "CCDS50886.1"; havana_gene "OTTMUSG00000027813.1"; havana_transcript "OTTMUST00000068832.1";
chr3	HAVANA	UTR	31149207	31149306	.	+	.	gene_id "ENSMUSG00000027660.17"; transcript_id "ENSMUST00000118470.8"; exon_number "1"; exon_id "ENSMUSE00000720909.2"; gene_type "protein_coding"; gene_name "Skil"; transcript_type "protein_coding"; transcript_name "Skil-204"; protein_id "ENSMUSP00000113256.2"; transcript_support_level "1"; mgi_id "MGI:106203"; tag "basic"; ccdsid "CCDS50886.1"; havana_gene "OTTMUSG00000027813.1"; havana_transcript "OTTMUST00000068832.1";
chr3	HAVANA	exon	31149207	31149306	.	+	.	gene_id "ENSMUSG00000027660.17"; transcript_id "ENSMUST00000118470.8"; exon_number "2"; exon_id "ENSMUSE00000720909.2"; gene_type "protein_coding"; gene_name "Skil"; transcript_type "protein_coding"; transcript_name "Skil-204"; protein_id "ENSMUSP00000113256.2"; transcript_support_level "1"; mgi_id "MGI:106203"; tag "basic"; ccdsid "CCDS50886.1"; havana_gene "OTTMUSG00000027813.1"; havana_transcript "OTTMUST00000068832.1";
chr3	HAVANA	UTR	31150852	31151479	.	+	.	gene_id "ENSMUSG00000027660.17"; transcript_id "ENSMUST00000118470.8"; exon_number "3"; exon_id "529";
chr3	HAVANA	exon	31150852	31152568	.	+	.	gene_id "ENSMUSG00000027660.17"; transcript_id "ENSMUST00000118470.8"; exon_number "4"; exon_id "ENSMUSE00000365462.5"; gene_type "protein_coding"; gene_name "Skil"; transcript_type "protein_coding"; transcript_name "Skil-204"; protein_id "ENSMUSP00000113256.2"; transcript_support_level "1"; mgi_id "MGI:106203"; tag "basic"; ccdsid "CCDS50886.1"; havana_gene "OTTMUSG00000027813.1"; havana_transcript "OTTMUST00000068832.1";
chr3	HAVANA	start_codon	31151480	31151482	.	+	.	gene_id "ENSMUSG00000027660.17"; transcript_id "ENSMUST00000118470.8"; exon_number "5"; exon_id "530";
chr3	HAVANA	CDS	31151480	31152568	.	+	.	gene_id "ENSMUSG00000027660.17"; transcript_id "ENSMUST00000118470.8"; exon_number "6"; exon_id "531";
chr3	HAVANA	CDS	31165774	31165871	.	+	.	gene_id "ENSMUSG00000027660.17"; transcript_id "ENSMUST00000118470.8"; exon_number "7"; exon_id "ENSMUSE00000171865.5"; gene_type "protein_coding"; gene_name "Skil"; transcript_type "protein_coding"; transcript_name "Skil-204"; protein_id "ENSMUSP00000113256.2"; transcript_support_level "1"; mgi_id "MGI:106203"; tag "basic"; ccdsid "CCDS50886.1"; havana_gene "OTTMUSG00000027813.1"; havana_transcript "OTTMUST00000068832.1";
chr3	HAVANA	exon	31165774	31165871	.	+	.	gene_id "ENSMUSG00000027660.17"; transcript_id "ENSMUST00000118470.8"; exon_number "8"; exon_id "ENSMUSE00000171865.5"; gene_type "protein_coding"; gene_name "Skil"; transcript_type "protein_coding"; transcript_name "Skil-204"; protein_id "ENSMUSP00000113256.2"; transcript_support_level "1"; mgi_id "MGI:106203"; tag "basic"; ccdsid "CCDS50886.1"; havana_gene "OTTMUSG00000027813.1"; havana_transcript "OTTMUST00000068832.1";
chr3	HAVANA	CDS	31167557	31167651	.	+	.	gene_id "ENSMUSG00000027660.17"; transcript_id "ENSMUST00000118470.8"; exon_number "9"; exon_id "ENSMUSE00000719075.2"; gene_type "protein_coding"; gene_name "Skil"; transcript_type "protein_coding"; transcript_name "Skil-204"; protein_id "ENSMUSP00000113256.2"; transcript_support_level "1"; mgi_id "MGI:106203"; tag "basic"; ccdsid "CCDS50886.1"; havana_gene "OTTMUSG00000027813.1"; havana_transcript "OTTMUST00000068832.1";
chr3	HAVANA	exon	31167557	31167651	.	+	.	gene_id "ENSMUSG00000027660.17"; transcript_id "ENSMUST00000118470.8"; exon_number "10"; exon_id "ENSMUSE00000719075.2"; gene_type "protein_coding"; gene_name "Skil"; transcript_type "protein_coding"; transcript_name "Skil-204"; protein_id "ENSMUSP00000113256.2"; transcript_support_level "1"; mgi_id "MGI:106203"; tag "basic"; ccdsid "CCDS50886.1"; havana_gene "OTTMUSG00000027813.1"; havana_transcript "OTTMUST00000068832.1";
chr3	HAVANA	CDS	31170965	31171188	.	+	.	gene_id "ENSMUSG00000027660.17"; transcript_id "ENSMUST00000118470.8"; exon_number "11"; exon_id "ENSMUSE00000171863.4"; gene_type "protein_coding"; gene_name "Skil"; transcript_type "protein_coding"; transcript_name "Skil-204"; protein_id "ENSMUSP00000113256.2"; transcript_support_level "1"; mgi_id "MGI:106203"; tag "basic"; ccdsid "CCDS50886.1"; havana_gene "OTTMUSG00000027813.1"; havana_transcript "OTTMUST00000068832.1";
chr3	HAVANA	exon	31170965	31171188	.	+	.	gene_id "ENSMUSG00000027660.17"; transcript_id "ENSMUST00000118470.8"; exon_number "12"; exon_id "ENSMUSE00000171863.4"; gene_type "protein_coding"; gene_name "Skil"; transcript_type "protein_coding"; transcript_name "Skil-204"; protein_id "ENSMUSP00000113256.2"; transcript_support_level "1"; mgi_id "MGI:106203"; tag "basic"; ccdsid "CCDS50886.1"; havana_gene "OTTMUSG00000027813.1"; havana_transcript "OTTMUST00000068832.1";
chr3	HAVANA	CDS	31171522	31171746	.	+	.	gene_id "ENSMUSG00000027660.17"; transcript_id "ENSMUST00000118470.8"; exon_number "13"; exon_id "ENSMUSE00000171864.4"; gene_type "protein_coding"; gene_name "Skil"; transcript_type "protein_coding"; transcript_name "Skil-204"; protein_id "ENSMUSP00000113256.2"; transcript_support_level "1"; mgi_id "MGI:106203"; tag "basic"; ccdsid "CCDS50886.1"; havana_gene "OTTMUSG00000027813.1"; havana_transcript "OTTMUST00000068832.1";
chr3	HAVANA	exon	31171522	31171746	.	+	.	gene_id "ENSMUSG00000027660.17"; transcript_id "ENSMUST00000118470.8"; exon_number "14"; exon_id "ENSMUSE00000171864.4"; gene_type "protein_coding"; gene_name "Skil"; transcript_type "protein_coding"; transcript_name "Skil-204"; protein_id "ENSMUSP00000113256.2"; transcript_support_level "1"; mgi_id "MGI:106203"; tag "basic"; ccdsid "CCDS50886.1"; havana_gene "OTTMUSG00000027813.1"; havana_transcript "OTTMUST00000068832.1";
chr3	HAVANA	CDS	31172604	31172759	.	+	.	gene_id "ENSMUSG00000027660.17"; transcript_id "ENSMUST00000118470.8"; exon_number "15"; exon_id "532";
chr3	HAVANA	exon	31172604	31176722	.	+	.	gene_id "ENSMUSG00000027660.17"; transcript_id "ENSMUST00000118470.8"; exon_number "16"; exon_id "ENSMUSE00001336140.2"; gene_type "protein_coding"; gene_name "Skil"; transcript_type "protein_coding"; transcript_name "Skil-204"; protein_id "ENSMUSP00000113256.2"; transcript_support_level "1"; mgi_id "MGI:106203"; tag "basic"; ccdsid "CCDS50886.1"; havana_gene "OTTMUSG00000027813.1"; havana_transcript "OTTMUST00000068832.1";
chr3	HAVANA	stop_codon	31172760	31172762	.	+	.	gene_id "ENSMUSG00000027660.17"; transcript_id "ENSMUST00000118470.8"; exon_number "17"; exon_id "533";
chr3	HAVANA	UTR	31172760	31176722	.	+	.	gene_id "ENSMUSG00000027660.17"; transcript_id "ENSMUST00000118470.8"; exon_number "18"; exon_id "534";
chr3	ENSEMBL	transcript	31149210	31176726	.	+	.	gene_id "ENSMUSG00000027660.17"; transcript_id "ENSMUST00000029194.12"; exons "7"; gene_type "protein_coding"; gene_name "Skil"; transcript_type "protein_coding"; transcript_name "Skil-201"; protein_id "ENSMUSP00000029194.6"; transcript_support_level "5"; mgi_id "MGI:106203"; tag "basic"; ccdsid "CCDS38408.1"; havana_gene "OTTMUSG00000027813.1";
chr3	ENSEMBL	UTR	31149210	31149306	.	+	.	gene_id "ENSMUSG00000027660.17"; transcript_id "ENSMUST00000029194.12"; exon_number "1"; exon_id "ENSMUSE00000676089.2"; gene_type "protein_coding"; gene_name "Skil"; transcript_type "protein_coding"; transcript_name "Skil-201"; protein_id "ENSMUSP00000029194.6"; transcript_support_level "5"; mgi_id "MGI:106203"; tag "basic"; ccdsid "CCDS38408.1"; havana_gene "OTTMUSG00000027813.1";
chr3	ENSEMBL	exon	31149210	31149306	.	+	.	gene_id "ENSMUSG00000027660.17"; transcript_id "ENSMUST00000029194.12"; exon_number "2"; exon_id "ENSMUSE00000676089.2"; gene_type "protein_coding"; gene_name "Skil"; transcript_type "protein_coding"; transcript_name "Skil-201"; protein_id "ENSMUSP00000029194.6"; transcript_support_level "5"; mgi_id "MGI:106203"; tag "basic"; ccdsid "CCDS38408.1"; havana_gene "OTTMUSG00000027813.1";
chr3	ENSEMBL	UTR	31150852	31151479	.	+	.	gene_id "ENSMUSG00000027660.17"; transcript_id "ENSMUST00000029194.12"; exon_number "3"; exon_id "chr3.529";
chr3	ENSEMBL	exon	31150852	31152568	.	+	.	gene_id "ENSMUSG00000027660.17"; transcript_id "ENSMUST00000029194.12"; exon_number "4"; exon_id "ENSMUSE00000365462.5"; gene_type "protein_coding"; gene_name "Skil"; transcript_type "protein_coding"; transcript_name "Skil-201"; protein_id "ENSMUSP00000029194.6"; transcript_support_level "5"; mgi_id "MGI:106203"; tag "basic"; ccdsid "CCDS38408.1"; havana_gene "OTTMUSG00000027813.1";
chr3	ENSEMBL	start_codon	31151480	31151482	.	+	.	gene_id "ENSMUSG00000027660.17"; transcript_id "ENSMUST00000029194.12"; exon_number "5"; exon_id "chr3.530";
chr3	ENSEMBL	CDS	31151480	31152568	.	+	.	gene_id "ENSMUSG00000027660.17"; transcript_id "ENSMUST00000029194.12"; exon_number "6"; exon_id "chr3.531";
chr3	ENSEMBL	CDS	31165774	31165871	.	+	.	gene_id "ENSMUSG00000027660.17"; transcript_id "ENSMUST00000029194.12"; exon_number "7"; exon_id "ENSMUSE00000171865.5"; gene_type "protein_coding"; gene_name "Skil"; transcript_type "protein_coding"; transcript_name "Skil-201"; protein_id "ENSMUSP00000029194.6"; transcript_support_level "5"; mgi_id "MGI:106203"; tag "basic"; ccdsid "CCDS38408.1"; havana_gene "OTTMUSG00000027813.1";
chr3	ENSEMBL	exon	31165774	31165871	.	+	.	gene_id "ENSMUSG00000027660.17"; transcript_id "ENSMUST00000029194.12"; exon_number "8"; exon_id "ENSMUSE00000171865.5"; gene_type "protein_coding"; gene_name "Skil"; transcript_type "protein_coding"; transcript_name "Skil-201"; protein_id "ENSMUSP00000029194.6"; transcript_support_level "5"; mgi_id "MGI:106203"; tag "basic"; ccdsid "CCDS38408.1"; havana_gene "OTTMUSG00000027813.1";
chr3	ENSEMBL	CDS	31167557	31167789	.	+	.	gene_id "ENSMUSG00000027660.17"; transcript_id "ENSMUST00000029194.12"; exon_number "9"; exon_id "ENSMUSE00000171866.4"; gene_type "protein_coding"; gene_name "Skil"; transcript_type "protein_coding"; transcript_name "Skil-201"; protein_id "ENSMUSP00000029194.6"; transcript_support_level "5"; mgi_id "MGI:106203"; tag "basic"; ccdsid "CCDS38408.1"; havana_gene "OTTMUSG00000027813.1";
chr3	ENSEMBL	exon	31167557	31167789	.	+	.	gene_id "ENSMUSG00000027660.17"; transcript_id "ENSMUST00000029194.12"; exon_number "10"; exon_id "ENSMUSE00000171866.4"; gene_type "protein_coding"; gene_name "Skil"; transcript_type "protein_coding"; transcript_name "Skil-201"; protein_id "ENSMUSP00000029194.6"; transcript_support_level "5"; mgi_id "MGI:106203"; tag "basic"; ccdsid "CCDS38408.1"; havana_gene "OTTMUSG00000027813.1";
chr3	ENSEMBL	CDS	31170965	31171188	.	+	.	gene_id "ENSMUSG00000027660.17"; transcript_id "ENSMUST00000029194.12"; exon_number "11"; exon_id "ENSMUSE00000171863.4"; gene_type "protein_coding"; gene_name "Skil"; transcript_type "protein_coding"; transcript_name "Skil-201"; protein_id "ENSMUSP00000029194.6"; transcript_support_level "5"; mgi_id "MGI:106203"; tag "basic"; ccdsid "CCDS38408.1"; havana_gene "OTTMUSG00000027813.1";
chr3	ENSEMBL	exon	31170965	31171188	.	+	.	gene_id "ENSMUSG00000027660.17"; transcript_id "ENSMUST00000029194.12"; exon_number "12"; exon_id "ENSMUSE00000171863.4"; gene_type "protein_coding"; gene_name "Skil"; transcript_type "protein_coding"; transcript_name "Skil-201"; protein_id "ENSMUSP00000029194.6"; transcript_support_level "5"; mgi_id "MGI:106203"; tag "basic"; ccdsid "CCDS38408.1"; havana_gene "OTTMUSG00000027813.1";
chr3	ENSEMBL	CDS	31171522	31171746	.	+	.	gene_id "ENSMUSG00000027660.17"; transcript_id "ENSMUST00000029194.12"; exon_number "13"; exon_id "ENSMUSE00000171864.4"; gene_type "protein_coding"; gene_name "Skil"; transcript_type "protein_coding"; transcript_name "Skil-201"; protein_id "ENSMUSP00000029194.6"; transcript_support_level "5"; mgi_id "MGI:106203"; tag "basic"; ccdsid "CCDS38408.1"; havana_gene "OTTMUSG00000027813.1";
chr3	ENSEMBL	exon	31171522	31171746	.	+	.	gene_id "ENSMUSG00000027660.17"; transcript_id "ENSMUST00000029194.12"; exon_number "14"; exon_id "ENSMUSE00000171864.4"; gene_type "protein_coding"; gene_name "Skil"; transcript_type "protein_coding"; transcript_name "Skil-201"; protein_id "ENSMUSP00000029194.6"; transcript_support_level "5"; mgi_id "MGI:106203"; tag "basic"; ccdsid "CCDS38408.1"; havana_gene "OTTMUSG00000027813.1";
chr3	ENSEMBL	CDS	31172604	31172759	.	+	.	gene_id "ENSMUSG00000027660.17"; transcript_id "ENSMUST00000029194.12"; exon_number "15"; exon_id "chr3.532";
chr3	ENSEMBL	exon	31172604	31176726	.	+	.	gene_id "ENSMUSG00000027660.17"; transcript_id "ENSMUST00000029194.12"; exon_number "16"; exon_id "ENSMUSE00000335516.6"; gene_type "protein_coding"; gene_name "Skil"; transcript_type "protein_coding"; transcript_name "Skil-201"; protein_id "ENSMUSP00000029194.6"; transcript_support_level "5"; mgi_id "MGI:106203"; tag "basic"; ccdsid "CCDS38408.1"; havana_gene "OTTMUSG00000027813.1";
chr3	ENSEMBL	stop_codon	31172760	31172762	.	+	.	gene_id "ENSMUSG00000027660.17"; transcript_id "ENSMUST00000029194.12"; exon_number "17"; exon_id "chr3.533";
chr3	ENSEMBL	UTR	31172760	31176726	.	+	.	gene_id "ENSMUSG00000027660.17"; transcript_id "ENSMUST00000029194.12"; exon_number "18"; exon_id "535";
chr3	IsoQuant	gene	31155534	31157468	.	+	.	gene_id "novel_gene_chr3_1078"; transcripts "1";
chr3	IsoQuant	transcript	31155534	31157468	.	+	.	gene_id "novel_gene_chr3_1078"; transcript_id "transcript1077.chr3.nnic"; exons "1";
chr3	IsoQuant	exon	31155534	31157468	.	+	.	gene_id "novel_gene_chr3_1078"; transcript_id "transcript1077.chr3.nnic"; exon_number "1"; exon_id "536";
chr3	HAVANA	gene	31204069	31218473	.	+	.	gene_id "ENSMUSG00000037625.8"; transcripts "1"; gene_type "protein_coding"; gene_name "Cldn11"; mgi_id "MGI:106925"; havana_gene "OTTMUSG00000022650.1";
chr3	HAVANA	transcript	31204069	31218473	.	+	.	gene_id "ENSMUSG00000037625.8"; transcript_id "ENSMUST00000046174.8"; exons "3"; gene_type "protein_coding"; gene_name "Cldn11"; transcript_type "protein_coding"; transcript_name "Cldn11-201"; protein_id "ENSMUSP00000042181.7"; transcript_support_level "1"; mgi_id "MGI:106925"; tag "basic"; ccdsid "CCDS17290.1"; havana_gene "OTTMUSG00000022650.1"; havana_transcript "OTTMUST00000054268.1";
chr3	HAVANA	UTR	31204069	31204298	.	+	.	gene_id "ENSMUSG00000037625.8"; transcript_id "ENSMUST00000046174.8"; exon_number "1"; exon_id "537";
chr3	HAVANA	exon	31204069	31204524	.	+	.	gene_id "ENSMUSG00000037625.8"; transcript_id "ENSMUST00000046174.8"; exon_number "2"; exon_id "ENSMUSE00000273293.6"; gene_type "protein_coding"; gene_name "Cldn11"; transcript_type "protein_coding"; transcript_name "Cldn11-201"; protein_id "ENSMUSP00000042181.7"; transcript_support_level "1"; mgi_id "MGI:106925"; tag "basic"; ccdsid "CCDS17290.1"; havana_gene "OTTMUSG00000022650.1"; havana_transcript "OTTMUST00000054268.1";
chr3	HAVANA	start_codon	31204299	31204301	.	+	.	gene_id "ENSMUSG00000037625.8"; transcript_id "ENSMUST00000046174.8"; exon_number "3"; exon_id "538";
chr3	HAVANA	CDS	31204299	31204524	.	+	.	gene_id "ENSMUSG00000037625.8"; transcript_id "ENSMUST00000046174.8"; exon_number "4"; exon_id "539";
chr3	HAVANA	CDS	31208063	31208227	.	+	.	gene_id "ENSMUSG00000037625.8"; transcript_id "ENSMUST00000046174.8"; exon_number "5"; exon_id "ENSMUSE00000273287.5"; gene_type "protein_coding"; gene_name "Cldn11"; transcript_type "protein_coding"; transcript_name "Cldn11-201"; protein_id "ENSMUSP00000042181.7"; transcript_support_level "1"; mgi_id "MGI:106925"; tag "basic"; ccdsid "CCDS17290.1"; havana_gene "OTTMUSG00000022650.1"; havana_transcript "OTTMUST00000054268.1";
chr3	HAVANA	exon	31208063	31208227	.	+	.	gene_id "ENSMUSG00000037625.8"; transcript_id "ENSMUST00000046174.8"; exon_number "6"; exon_id "ENSMUSE00000273287.5"; gene_type "protein_coding"; gene_name "Cldn11"; transcript_type "protein_coding"; transcript_name "Cldn11-201"; protein_id "ENSMUSP00000042181.7"; transcript_support_level "1"; mgi_id "MGI:106925"; tag "basic"; ccdsid "CCDS17290.1"; havana_gene "OTTMUSG00000022650.1"; havana_transcript "OTTMUST00000054268.1";
chr3	HAVANA	CDS	31217225	31217454	.	+	.	gene_id "ENSMUSG00000037625.8"; transcript_id "ENSMUST00000046174.8"; exon_number "7"; exon_id "540";
chr3	HAVANA	exon	31217225	31218473	.	+	.	gene_id "ENSMUSG00000037625.8"; transcript_id "ENSMUST00000046174.8"; exon_number "8"; exon_id "ENSMUSE00000494467.5"; gene_type "protein_coding"; gene_name "Cldn11"; transcript_type "protein_coding"; transcript_name "Cldn11-201"; protein_id "ENSMUSP00000042181.7"; transcript_support_level "1"; mgi_id "MGI:106925"; tag "basic"; ccdsid "CCDS17290.1"; havana_gene "OTTMUSG00000022650.1"; havana_transcript "OTTMUST00000054268.1";
chr3	HAVANA	stop_codon	31217455	31217457	.	+	.	gene_id "ENSMUSG00000037625.8"; transcript_id "ENSMUST00000046174.8"; exon_number "9"; exon_id "541";
chr3	HAVANA	UTR	31217455	31218473	.	+	.	gene_id "ENSMUSG00000037625.8"; transcript_id "ENSMUST00000046174.8"; exon_number "10"; exon_id "542";
chr3	HAVANA	gene	31257007	31364527	.	-	.	gene_id "ENSMUSG00000069072.10"; transcripts "1"; gene_type "protein_coding"; gene_name "Slc7a14"; mgi_id "MGI:3040688"; havana_gene "OTTMUSG00000022774.1";
chr3	HAVANA	transcript	31257007	31364527	.	-	.	gene_id "ENSMUSG00000069072.10"; transcript_id "ENSMUST00000091259.9"; exons "8"; gene_type "protein_coding"; gene_name "Slc7a14"; transcript_type "protein_coding"; transcript_name "Slc7a14-201"; protein_id "ENSMUSP00000088803.3"; transcript_support_level "1"; mgi_id "MGI:3040688"; tag "basic"; ccdsid "CCDS17291.1"; havana_gene "OTTMUSG00000022774.1"; havana_transcript "OTTMUST00000054679.1";
chr3	HAVANA	exon	31364320	31364527	.	-	.	gene_id "ENSMUSG00000069072.10"; transcript_id "ENSMUST00000091259.9"; exon_number "1"; exon_id "ENSMUSE00000569043.3"; gene_type "protein_coding"; gene_name "Slc7a14"; transcript_type "protein_coding"; transcript_name "Slc7a14-201"; protein_id "ENSMUSP00000088803.3"; transcript_support_level "1"; mgi_id "MGI:3040688"; tag "basic"; ccdsid "CCDS17291.1"; havana_gene "OTTMUSG00000022774.1"; havana_transcript "OTTMUST00000054679.1";
chr3	HAVANA	UTR	31364320	31364527	.	-	.	gene_id "ENSMUSG00000069072.10"; transcript_id "ENSMUST00000091259.9"; exon_number "2"; exon_id "ENSMUSE00000569043.3"; gene_type "protein_coding"; gene_name "Slc7a14"; transcript_type "protein_coding"; transcript_name "Slc7a14-201"; protein_id "ENSMUSP00000088803.3"; transcript_support_level "1"; mgi_id "MGI:3040688"; tag "basic"; ccdsid "CCDS17291.1"; havana_gene "OTTMUSG00000022774.1"; havana_transcript "OTTMUST00000054679.1";
chr3	HAVANA	UTR	31312019	31312173	.	-	.	gene_id "ENSMUSG00000069072.10"; transcript_id "ENSMUST00000091259.9"; exon_number "3"; exon_id "543";
chr3	HAVANA	start_codon	31312016	31312018	.	-	.	gene_id "ENSMUSG00000069072.10"; transcript_id "ENSMUST00000091259.9"; exon_number "4"; exon_id "544";
chr3	HAVANA	exon	31311715	31312173	.	-	.	gene_id "ENSMUSG00000069072.10"; transcript_id "ENSMUST00000091259.9"; exon_number "5"; exon_id "ENSMUSE00000569042.2"; gene_type "protein_coding"; gene_name "Slc7a14"; transcript_type "protein_coding"; transcript_name "Slc7a14-201"; protein_id "ENSMUSP00000088803.3"; transcript_support_level "1"; mgi_id "MGI:3040688"; tag "basic"; ccdsid "CCDS17291.1"; havana_gene "OTTMUSG00000022774.1"; havana_transcript "OTTMUST00000054679.1";
chr3	HAVANA	CDS	31311715	31312018	.	-	.	gene_id "ENSMUSG00000069072.10"; transcript_id "ENSMUST00000091259.9"; exon_number "6"; exon_id "545";
chr3	HAVANA	exon	31292743	31292979	.	-	.	gene_id "ENSMUSG00000069072.10"; transcript_id "ENSMUST00000091259.9"; exon_number "7"; exon_id "ENSMUSE00000569039.2"; gene_type "protein_coding"; gene_name "Slc7a14"; transcript_type "protein_coding"; transcript_name "Slc7a14-201"; protein_id "ENSMUSP00000088803.3"; transcript_support_level "1"; mgi_id "MGI:3040688"; tag "basic"; ccdsid "CCDS17291.1"; havana_gene "OTTMUSG00000022774.1"; havana_transcript "OTTMUST00000054679.1";
chr3	HAVANA	CDS	31292743	31292979	.	-	.	gene_id "ENSMUSG00000069072.10"; transcript_id "ENSMUST00000091259.9"; exon_number "8"; exon_id "ENSMUSE00000569039.2"; gene_type "protein_coding"; gene_name "Slc7a14"; transcript_type "protein_coding"; transcript_name "Slc7a14-201"; protein_id "ENSMUSP00000088803.3"; transcript_support_level "1"; mgi_id "MGI:3040688"; tag "basic"; ccdsid "CCDS17291.1"; havana_gene "OTTMUSG00000022774.1"; havana_transcript "OTTMUST00000054679.1";
chr3	HAVANA	exon	31291518	31291735	.	-	.	gene_id "ENSMUSG00000069072.10"; transcript_id "ENSMUST00000091259.9"; exon_number "9"; exon_id "ENSMUSE00000569036.2"; gene_type "protein_coding"; gene_name "Slc7a14"; transcript_type "protein_coding"; transcript_name "Slc7a14-201"; protein_id "ENSMUSP00000088803.3"; transcript_support_level "1"; mgi_id "MGI:3040688"; tag "basic"; ccdsid "CCDS17291.1"; havana_gene "OTTMUSG00000022774.1"; havana_transcript "OTTMUST00000054679.1";
chr3	HAVANA	CDS	31291518	31291735	.	-	.	gene_id "ENSMUSG00000069072.10"; transcript_id "ENSMUST00000091259.9"; exon_number "10"; exon_id "ENSMUSE00000569036.2"; gene_type "protein_coding"; gene_name "Slc7a14"; transcript_type "protein_coding"; transcript_name "Slc7a14-201"; protein_id "ENSMUSP00000088803.3"; transcript_support_level "1"; mgi_id "MGI:3040688"; tag "basic"; ccdsid "CCDS17291.1"; havana_gene "OTTMUSG00000022774.1"; havana_transcript "OTTMUST00000054679.1";
chr3	HAVANA	exon	31284429	31284575	.	-	.	gene_id "ENSMUSG00000069072.10"; transcript_id "ENSMUST00000091259.9"; exon_number "11"; exon_id "ENSMUSE00000569034.2"; gene_type "protein_coding"; gene_name "Slc7a14"; transcript_type "protein_coding"; transcript_name "Slc7a14-201"; protein_id "ENSMUSP00000088803.3"; transcript_support_level "1"; mgi_id "MGI:3040688"; tag "basic"; ccdsid "CCDS17291.1"; havana_gene "OTTMUSG00000022774.1"; havana_transcript "OTTMUST00000054679.1";
chr3	HAVANA	CDS	31284429	31284575	.	-	.	gene_id "ENSMUSG00000069072.10"; transcript_id "ENSMUST00000091259.9"; exon_number "12"; exon_id "ENSMUSE00000569034.2"; gene_type "protein_coding"; gene_name "Slc7a14"; transcript_type "protein_coding"; transcript_name "Slc7a14-201"; protein_id "ENSMUSP00000088803.3"; transcript_support_level "1"; mgi_id "MGI:3040688"; tag "basic"; ccdsid "CCDS17291.1"; havana_gene "OTTMUSG00000022774.1"; havana_transcript "OTTMUST00000054679.1";
chr3	HAVANA	exon	31281194	31281402	.	-	.	gene_id "ENSMUSG00000069072.10"; transcript_id "ENSMUST00000091259.9"; exon_number "13"; exon_id "ENSMUSE00000569033.2"; gene_type "protein_coding"; gene_name "Slc7a14"; transcript_type "protein_coding"; transcript_name "Slc7a14-201"; protein_id "ENSMUSP00000088803.3"; transcript_support_level "1"; mgi_id "MGI:3040688"; tag "basic"; ccdsid "CCDS17291.1"; havana_gene "OTTMUSG00000022774.1"; havana_transcript "OTTMUST00000054679.1";
chr3	HAVANA	CDS	31281194	31281402	.	-	.	gene_id "ENSMUSG00000069072.10"; transcript_id "ENSMUST00000091259.9"; exon_number "14"; exon_id "ENSMUSE00000569033.2"; gene_type "protein_coding"; gene_name "Slc7a14"; transcript_type "protein_coding"; transcript_name "Slc7a14-201"; protein_id "ENSMUSP00000088803.3"; transcript_support_level "1"; mgi_id "MGI:3040688"; tag "basic"; ccdsid "CCDS17291.1"; havana_gene "OTTMUSG00000022774.1"; havana_transcript "OTTMUST00000054679.1";
chr3	HAVANA	exon	31277611	31278488	.	-	.	gene_id "ENSMUSG00000069072.10"; transcript_id "ENSMUST00000091259.9"; exon_number "15"; exon_id "ENSMUSE00000569032.2"; gene_type "protein_coding"; gene_name "Slc7a14"; transcript_type "protein_coding"; transcript_name "Slc7a14-201"; protein_id "ENSMUSP00000088803.3"; transcript_support_level "1"; mgi_id "MGI:3040688"; tag "basic"; ccdsid "CCDS17291.1"; havana_gene "OTTMUSG00000022774.1"; havana_transcript "OTTMUST00000054679.1";
chr3	HAVANA	CDS	31277611	31278488	.	-	.	gene_id "ENSMUSG00000069072.10"; transcript_id "ENSMUST00000091259.9"; exon_number "16"; exon_id "ENSMUSE00000569032.2"; gene_type "protein_coding"; gene_name "Slc7a14"; transcript_type "protein_coding"; transcript_name "Slc7a14-201"; protein_id "ENSMUSP00000088803.3"; transcript_support_level "1"; mgi_id "MGI:3040688"; tag "basic"; ccdsid "CCDS17291.1"; havana_gene "OTTMUSG00000022774.1"; havana_transcript "OTTMUST00000054679.1";
chr3	HAVANA	CDS	31263228	31263547	.	-	.	gene_id "ENSMUSG00000069072.10"; transcript_id "ENSMUST00000091259.9"; exon_number "17"; exon_id "546";
chr3	HAVANA	stop_codon	31263225	31263227	.	-	.	gene_id "ENSMUSG00000069072.10"; transcript_id "ENSMUST00000091259.9"; exon_number "18"; exon_id "547";
chr3	HAVANA	exon	31257007	31263547	.	-	.	gene_id "ENSMUSG00000069072.10"; transcript_id "ENSMUST00000091259.9"; exon_number "19"; exon_id "ENSMUSE00000569031.3"; gene_type "protein_coding"; gene_name "Slc7a14"; transcript_type "protein_coding"; transcript_name "Slc7a14-201"; protein_id "ENSMUSP00000088803.3"; transcript_support_level "1"; mgi_id "MGI:3040688"; tag "basic"; ccdsid "CCDS17291.1"; havana_gene "OTTMUSG00000022774.1"; havana_transcript "OTTMUST00000054679.1";
chr3	HAVANA	UTR	31257007	31263227	.	-	.	gene_id "ENSMUSG00000069072.10"; transcript_id "ENSMUST00000091259.9"; exon_number "20"; exon_id "548";
chr3	IsoQuant	gene	31956801	31959719	.	+	.	gene_id "novel_gene_chr3_1090"; transcripts "1";
chr3	IsoQuant	transcript	31956801	31959719	.	+	.	gene_id "novel_gene_chr3_1090"; transcript_id "transcript1089.chr3.nnic"; exons "1";
chr3	IsoQuant	exon	31956801	31959719	.	+	.	gene_id "novel_gene_chr3_1090"; transcript_id "transcript1089.chr3.nnic"; exon_number "1"; exon_id "549";
chr3	HAVANA	gene	32008913	32011947	.	+	.	gene_id "ENSMUSG00000103539.2"; transcripts "1"; gene_type "TEC"; gene_name "Gm37834"; mgi_id "MGI:5611062"; havana_gene "OTTMUSG00000051982.1";
chr3	HAVANA	transcript	32008913	32011947	.	+	.	gene_id "ENSMUSG00000103539.2"; transcript_id "ENSMUST00000194517.2"; exons "1"; gene_type "TEC"; gene_name "Gm37834"; transcript_type "TEC"; transcript_name "Gm37834-201"; transcript_support_level "NA"; mgi_id "MGI:5611062"; tag "basic"; havana_gene "OTTMUSG00000051982.1"; havana_transcript "OTTMUST00000130798.1";
chr3	HAVANA	exon	32008913	32011947	.	+	.	gene_id "ENSMUSG00000103539.2"; transcript_id "ENSMUST00000194517.2"; exon_number "1"; exon_id "ENSMUSE00001339646.2"; gene_type "TEC"; gene_name "Gm37834"; transcript_type "TEC"; transcript_name "Gm37834-201"; transcript_support_level "NA"; mgi_id "MGI:5611062"; tag "basic"; havana_gene "OTTMUSG00000051982.1"; havana_transcript "OTTMUST00000130798.1";
chr3	IsoQuant	gene	32022826	32025062	.	+	.	gene_id "novel_gene_chr3_1100"; transcripts "1";
chr3	IsoQuant	transcript	32022826	32025062	.	+	.	gene_id "novel_gene_chr3_1100"; transcript_id "transcript1099.chr3.nnic"; exons "1";
chr3	IsoQuant	exon	32022826	32025062	.	+	.	gene_id "novel_gene_chr3_1100"; transcript_id "transcript1099.chr3.nnic"; exon_number "1"; exon_id "550";
chr3	IsoQuant	gene	32078718	32081470	.	+	.	gene_id "novel_gene_chr3_1102"; transcripts "1";
chr3	IsoQuant	transcript	32078718	32081470	.	+	.	gene_id "novel_gene_chr3_1102"; transcript_id "transcript1101.chr3.nnic"; exons "1";
chr3	IsoQuant	exon	32078718	32081470	.	+	.	gene_id "novel_gene_chr3_1102"; transcript_id "transcript1101.chr3.nnic"; exon_number "1"; exon_id "551";
chr3	HAVANA	gene	32388941	32420163	.	-	.	gene_id "ENSMUSG00000027663.14"; transcripts "1"; gene_type "protein_coding"; gene_name "Zmat3"; mgi_id "MGI:1195270"; havana_gene "OTTMUSG00000022152.1";
chr3	HAVANA	transcript	32388941	32419827	.	-	.	gene_id "ENSMUSG00000027663.14"; transcript_id "ENSMUST00000029199.11"; exons "6"; gene_type "protein_coding"; gene_name "Zmat3"; transcript_type "protein_coding"; transcript_name "Zmat3-201"; protein_id "ENSMUSP00000029199.6"; transcript_support_level "5"; mgi_id "MGI:1195270"; tag "basic"; ccdsid "CCDS17293.1"; havana_gene "OTTMUSG00000022152.1"; havana_transcript "OTTMUST00000052603.1";
chr3	HAVANA	exon	32419653	32419827	.	-	.	gene_id "ENSMUSG00000027663.14"; transcript_id "ENSMUST00000029199.11"; exon_number "1"; exon_id "ENSMUSE00000676063.3"; gene_type "protein_coding"; gene_name "Zmat3"; transcript_type "protein_coding"; transcript_name "Zmat3-201"; protein_id "ENSMUSP00000029199.6"; transcript_support_level "5"; mgi_id "MGI:1195270"; tag "basic"; ccdsid "CCDS17293.1"; havana_gene "OTTMUSG00000022152.1"; havana_transcript "OTTMUST00000052603.1";
chr3	HAVANA	UTR	32419653	32419827	.	-	.	gene_id "ENSMUSG00000027663.14"; transcript_id "ENSMUST00000029199.11"; exon_number "2"; exon_id "ENSMUSE00000676063.3"; gene_type "protein_coding"; gene_name "Zmat3"; transcript_type "protein_coding"; transcript_name "Zmat3-201"; protein_id "ENSMUSP00000029199.6"; transcript_support_level "5"; mgi_id "MGI:1195270"; tag "basic"; ccdsid "CCDS17293.1"; havana_gene "OTTMUSG00000022152.1"; havana_transcript "OTTMUST00000052603.1";
chr3	HAVANA	UTR	32415309	32415365	.	-	.	gene_id "ENSMUSG00000027663.14"; transcript_id "ENSMUST00000029199.11"; exon_number "3"; exon_id "552";
chr3	HAVANA	start_codon	32415306	32415308	.	-	.	gene_id "ENSMUSG00000027663.14"; transcript_id "ENSMUST00000029199.11"; exon_number "4"; exon_id "553";
chr3	HAVANA	exon	32415039	32415365	.	-	.	gene_id "ENSMUSG00000027663.14"; transcript_id "ENSMUST00000029199.11"; exon_number "5"; exon_id "ENSMUSE00000273004.4"; gene_type "protein_coding"; gene_name "Zmat3"; transcript_type "protein_coding"; transcript_name "Zmat3-201"; protein_id "ENSMUSP00000029199.6"; transcript_support_level "5"; mgi_id "MGI:1195270"; tag "basic"; ccdsid "CCDS17293.1"; havana_gene "OTTMUSG00000022152.1"; havana_transcript "OTTMUST00000052603.1";
chr3	HAVANA	CDS	32415039	32415308	.	-	.	gene_id "ENSMUSG00000027663.14"; transcript_id "ENSMUST00000029199.11"; exon_number "6"; exon_id "554";
chr3	HAVANA	exon	32399607	32399729	.	-	.	gene_id "ENSMUSG00000027663.14"; transcript_id "ENSMUST00000029199.11"; exon_number "7"; exon_id "ENSMUSE00000171896.2"; gene_type "protein_coding"; gene_name "Zmat3"; transcript_type "protein_coding"; transcript_name "Zmat3-201"; protein_id "ENSMUSP00000029199.6"; transcript_support_level "5"; mgi_id "MGI:1195270"; tag "basic"; ccdsid "CCDS17293.1"; havana_gene "OTTMUSG00000022152.1"; havana_transcript "OTTMUST00000052603.1";
chr3	HAVANA	CDS	32399607	32399729	.	-	.	gene_id "ENSMUSG00000027663.14"; transcript_id "ENSMUST00000029199.11"; exon_number "8"; exon_id "ENSMUSE00000171896.2"; gene_type "protein_coding"; gene_name "Zmat3"; transcript_type "protein_coding"; transcript_name "Zmat3-201"; protein_id "ENSMUSP00000029199.6"; transcript_support_level "5"; mgi_id "MGI:1195270"; tag "basic"; ccdsid "CCDS17293.1"; havana_gene "OTTMUSG00000022152.1"; havana_transcript "OTTMUST00000052603.1";
chr3	HAVANA	exon	32397701	32397867	.	-	.	gene_id "ENSMUSG00000027663.14"; transcript_id "ENSMUST00000029199.11"; exon_number "9"; exon_id "ENSMUSE00000171893.2"; gene_type "protein_coding"; gene_name "Zmat3"; transcript_type "protein_coding"; transcript_name "Zmat3-201"; protein_id "ENSMUSP00000029199.6"; transcript_support_level "5"; mgi_id "MGI:1195270"; tag "basic"; ccdsid "CCDS17293.1"; havana_gene "OTTMUSG00000022152.1"; havana_transcript "OTTMUST00000052603.1";
chr3	HAVANA	CDS	32397701	32397867	.	-	.	gene_id "ENSMUSG00000027663.14"; transcript_id "ENSMUST00000029199.11"; exon_number "10"; exon_id "ENSMUSE00000171893.2"; gene_type "protein_coding"; gene_name "Zmat3"; transcript_type "protein_coding"; transcript_name "Zmat3-201"; protein_id "ENSMUSP00000029199.6"; transcript_support_level "5"; mgi_id "MGI:1195270"; tag "basic"; ccdsid "CCDS17293.1"; havana_gene "OTTMUSG00000022152.1"; havana_transcript "OTTMUST00000052603.1";
chr3	HAVANA	exon	32397483	32397583	.	-	.	gene_id "ENSMUSG00000027663.14"; transcript_id "ENSMUST00000029199.11"; exon_number "11"; exon_id "ENSMUSE00000171898.2"; gene_type "protein_coding"; gene_name "Zmat3"; transcript_type "protein_coding"; transcript_name "Zmat3-201"; protein_id "ENSMUSP00000029199.6"; transcript_support_level "5"; mgi_id "MGI:1195270"; tag "basic"; ccdsid "CCDS17293.1"; havana_gene "OTTMUSG00000022152.1"; havana_transcript "OTTMUST00000052603.1";
chr3	HAVANA	CDS	32397483	32397583	.	-	.	gene_id "ENSMUSG00000027663.14"; transcript_id "ENSMUST00000029199.11"; exon_number "12"; exon_id "ENSMUSE00000171898.2"; gene_type "protein_coding"; gene_name "Zmat3"; transcript_type "protein_coding"; transcript_name "Zmat3-201"; protein_id "ENSMUSP00000029199.6"; transcript_support_level "5"; mgi_id "MGI:1195270"; tag "basic"; ccdsid "CCDS17293.1"; havana_gene "OTTMUSG00000022152.1"; havana_transcript "OTTMUST00000052603.1";
chr3	HAVANA	CDS	32395636	32395844	.	-	.	gene_id "ENSMUSG00000027663.14"; transcript_id "ENSMUST00000029199.11"; exon_number "13"; exon_id "555";
chr3	HAVANA	stop_codon	32395633	32395635	.	-	.	gene_id "ENSMUSG00000027663.14"; transcript_id "ENSMUST00000029199.11"; exon_number "14"; exon_id "556";
chr3	HAVANA	exon	32388941	32395844	.	-	.	gene_id "ENSMUSG00000027663.14"; transcript_id "ENSMUST00000029199.11"; exon_number "15"; exon_id "ENSMUSE00000592911.5"; gene_type "protein_coding"; gene_name "Zmat3"; transcript_type "protein_coding"; transcript_name "Zmat3-201"; protein_id "ENSMUSP00000029199.6"; transcript_support_level "5"; mgi_id "MGI:1195270"; tag "basic"; ccdsid "CCDS17293.1"; havana_gene "OTTMUSG00000022152.1"; havana_transcript "OTTMUST00000052603.1";
chr3	HAVANA	UTR	32388941	32395635	.	-	.	gene_id "ENSMUSG00000027663.14"; transcript_id "ENSMUST00000029199.11"; exon_number "16"; exon_id "557";
chr3	IsoQuant	gene	32417909	32419909	.	-	.	gene_id "novel_gene_chr3_1111"; transcripts "1";
chr3	IsoQuant	transcript	32417909	32419909	.	-	.	gene_id "novel_gene_chr3_1111"; transcript_id "transcript1110.chr3.nnic"; exons "1";
chr3	IsoQuant	exon	32417909	32419909	.	-	.	gene_id "novel_gene_chr3_1111"; transcript_id "transcript1110.chr3.nnic"; exon_number "1"; exon_id "558";
chr3	IsoQuant	gene	32451792	32456012	.	+	.	gene_id "novel_gene_chr3_1117"; transcripts "1";
chr3	IsoQuant	transcript	32451792	32456012	.	+	.	gene_id "novel_gene_chr3_1117"; transcript_id "transcript1116.chr3.nnic"; exons "1";
chr3	IsoQuant	exon	32451792	32456012	.	+	.	gene_id "novel_gene_chr3_1117"; transcript_id "transcript1116.chr3.nnic"; exon_number "1"; exon_id "559";
chr3	IsoQuant	gene	32456827	32458922	.	+	.	gene_id "novel_gene_chr3_1119"; transcripts "1";
chr3	IsoQuant	transcript	32456827	32458922	.	+	.	gene_id "novel_gene_chr3_1119"; transcript_id "transcript1118.chr3.nnic"; exons "1";
chr3	IsoQuant	exon	32456827	32458922	.	+	.	gene_id "novel_gene_chr3_1119"; transcript_id "transcript1118.chr3.nnic"; exon_number "1"; exon_id "560";
chr3	IsoQuant	gene	32460547	32465049	.	+	.	gene_id "novel_gene_chr3_1121"; transcripts "1";
chr3	IsoQuant	transcript	32460547	32465049	.	+	.	gene_id "novel_gene_chr3_1121"; transcript_id "transcript1120.chr3.nnic"; exons "1";
chr3	IsoQuant	exon	32460547	32465049	.	+	.	gene_id "novel_gene_chr3_1121"; transcript_id "transcript1120.chr3.nnic"; exon_number "1"; exon_id "561";
chr3	IsoQuant	gene	32521927	32523520	.	+	.	gene_id "novel_gene_chr3_1125"; transcripts "1";
chr3	IsoQuant	transcript	32521927	32523520	.	+	.	gene_id "novel_gene_chr3_1125"; transcript_id "transcript1124.chr3.nnic"; exons "1";
chr3	IsoQuant	exon	32521927	32523520	.	+	.	gene_id "novel_gene_chr3_1125"; transcript_id "transcript1124.chr3.nnic"; exon_number "1"; exon_id "562";
chr3	HAVANA	gene	32564408	32574982	.	+	.	gene_id "ENSMUSG00000027667.14"; transcripts "4"; gene_type "protein_coding"; gene_name "Zfp639"; mgi_id "MGI:1915028"; havana_gene "OTTMUSG00000052093.1";
chr3	HAVANA	transcript	32564408	32574982	.	+	.	gene_id "ENSMUSG00000027667.14"; transcript_id "ENSMUST00000193287.6"; exons "7"; gene_type "protein_coding"; gene_name "Zfp639"; transcript_type "protein_coding"; transcript_name "Zfp639-205"; protein_id "ENSMUSP00000141341.2"; transcript_support_level "1"; mgi_id "MGI:1915028"; tag "basic"; ccdsid "CCDS17295.1"; havana_gene "OTTMUSG00000052093.1"; havana_transcript "OTTMUST00000130949.1";
chr3	HAVANA	UTR	32564408	32564738	.	+	.	gene_id "ENSMUSG00000027667.14"; transcript_id "ENSMUST00000193287.6"; exon_number "1"; exon_id "ENSMUSE00001338105.2"; gene_type "protein_coding"; gene_name "Zfp639"; transcript_type "protein_coding"; transcript_name "Zfp639-205"; protein_id "ENSMUSP00000141341.2"; transcript_support_level "1"; mgi_id "MGI:1915028"; tag "basic"; ccdsid "CCDS17295.1"; havana_gene "OTTMUSG00000052093.1"; havana_transcript "OTTMUST00000130949.1";
chr3	HAVANA	exon	32564408	32564738	.	+	.	gene_id "ENSMUSG00000027667.14"; transcript_id "ENSMUST00000193287.6"; exon_number "2"; exon_id "ENSMUSE00001338105.2"; gene_type "protein_coding"; gene_name "Zfp639"; transcript_type "protein_coding"; transcript_name "Zfp639-205"; protein_id "ENSMUSP00000141341.2"; transcript_support_level "1"; mgi_id "MGI:1915028"; tag "basic"; ccdsid "CCDS17295.1"; havana_gene "OTTMUSG00000052093.1"; havana_transcript "OTTMUST00000130949.1";
chr3	HAVANA	UTR	32567150	32567341	.	+	.	gene_id "ENSMUSG00000027667.14"; transcript_id "ENSMUST00000193287.6"; exon_number "3"; exon_id "ENSMUSE00001339084.2"; gene_type "protein_coding"; gene_name "Zfp639"; transcript_type "protein_coding"; transcript_name "Zfp639-205"; protein_id "ENSMUSP00000141341.2"; transcript_support_level "1"; mgi_id "MGI:1915028"; tag "basic"; ccdsid "CCDS17295.1"; havana_gene "OTTMUSG00000052093.1"; havana_transcript "OTTMUST00000130949.1";
chr3	HAVANA	exon	32567150	32567341	.	+	.	gene_id "ENSMUSG00000027667.14"; transcript_id "ENSMUST00000193287.6"; exon_number "4"; exon_id "ENSMUSE00001339084.2"; gene_type "protein_coding"; gene_name "Zfp639"; transcript_type "protein_coding"; transcript_name "Zfp639-205"; protein_id "ENSMUSP00000141341.2"; transcript_support_level "1"; mgi_id "MGI:1915028"; tag "basic"; ccdsid "CCDS17295.1"; havana_gene "OTTMUSG00000052093.1"; havana_transcript "OTTMUST00000130949.1";
chr3	HAVANA	UTR	32568533	32568603	.	+	.	gene_id "ENSMUSG00000027667.14"; transcript_id "ENSMUST00000193287.6"; exon_number "5"; exon_id "ENSMUSE00001345548.2"; gene_type "protein_coding"; gene_name "Zfp639"; transcript_type "protein_coding"; transcript_name "Zfp639-205"; protein_id "ENSMUSP00000141341.2"; transcript_support_level "1"; mgi_id "MGI:1915028"; tag "basic"; ccdsid "CCDS17295.1"; havana_gene "OTTMUSG00000052093.1"; havana_transcript "OTTMUST00000130949.1";
chr3	HAVANA	exon	32568533	32568603	.	+	.	gene_id "ENSMUSG00000027667.14"; transcript_id "ENSMUST00000193287.6"; exon_number "6"; exon_id "ENSMUSE00001345548.2"; gene_type "protein_coding"; gene_name "Zfp639"; transcript_type "protein_coding"; transcript_name "Zfp639-205"; protein_id "ENSMUSP00000141341.2"; transcript_support_level "1"; mgi_id "MGI:1915028"; tag "basic"; ccdsid "CCDS17295.1"; havana_gene "OTTMUSG00000052093.1"; havana_transcript "OTTMUST00000130949.1";
chr3	HAVANA	UTR	32569433	32569443	.	+	.	gene_id "ENSMUSG00000027667.14"; transcript_id "ENSMUST00000193287.6"; exon_number "7"; exon_id "563";
chr3	HAVANA	exon	32569433	32569501	.	+	.	gene_id "ENSMUSG00000027667.14"; transcript_id "ENSMUST00000193287.6"; exon_number "8"; exon_id "ENSMUSE00001346190.2"; gene_type "protein_coding"; gene_name "Zfp639"; transcript_type "protein_coding"; transcript_name "Zfp639-205"; protein_id "ENSMUSP00000141341.2"; transcript_support_level "1"; mgi_id "MGI:1915028"; tag "basic"; ccdsid "CCDS17295.1"; havana_gene "OTTMUSG00000052093.1"; havana_transcript "OTTMUST00000130949.1";
chr3	HAVANA	start_codon	32569444	32569446	.	+	.	gene_id "ENSMUSG00000027667.14"; transcript_id "ENSMUST00000193287.6"; exon_number "9"; exon_id "564";
chr3	HAVANA	CDS	32569444	32569501	.	+	.	gene_id "ENSMUSG00000027667.14"; transcript_id "ENSMUST00000193287.6"; exon_number "10"; exon_id "ENSMUSE00000272090.9"; gene_type "protein_coding"; gene_name "Zfp639"; transcript_type "protein_coding"; transcript_name "Zfp639-205"; protein_id "ENSMUSP00000141341.2"; transcript_support_level "1"; mgi_id "MGI:1915028"; tag "basic"; ccdsid "CCDS17295.1"; havana_gene "OTTMUSG00000052093.1"; havana_transcript "OTTMUST00000130949.1";
chr3	HAVANA	CDS	32571178	32571288	.	+	.	gene_id "ENSMUSG00000027667.14"; transcript_id "ENSMUST00000193287.6"; exon_number "11"; exon_id "ENSMUSE00000171960.4"; gene_type "protein_coding"; gene_name "Zfp639"; transcript_type "protein_coding"; transcript_name "Zfp639-205"; protein_id "ENSMUSP00000141341.2"; transcript_support_level "1"; mgi_id "MGI:1915028"; tag "basic"; ccdsid "CCDS17295.1"; havana_gene "OTTMUSG00000052093.1"; havana_transcript "OTTMUST00000130949.1";
chr3	HAVANA	exon	32571178	32571288	.	+	.	gene_id "ENSMUSG00000027667.14"; transcript_id "ENSMUST00000193287.6"; exon_number "12"; exon_id "ENSMUSE00000171960.4"; gene_type "protein_coding"; gene_name "Zfp639"; transcript_type "protein_coding"; transcript_name "Zfp639-205"; protein_id "ENSMUSP00000141341.2"; transcript_support_level "1"; mgi_id "MGI:1915028"; tag "basic"; ccdsid "CCDS17295.1"; havana_gene "OTTMUSG00000052093.1"; havana_transcript "OTTMUST00000130949.1";
chr3	HAVANA	CDS	32573259	32573393	.	+	.	gene_id "ENSMUSG00000027667.14"; transcript_id "ENSMUST00000193287.6"; exon_number "13"; exon_id "ENSMUSE00000171956.4"; gene_type "protein_coding"; gene_name "Zfp639"; transcript_type "protein_coding"; transcript_name "Zfp639-205"; protein_id "ENSMUSP00000141341.2"; transcript_support_level "1"; mgi_id "MGI:1915028"; tag "basic"; ccdsid "CCDS17295.1"; havana_gene "OTTMUSG00000052093.1"; havana_transcript "OTTMUST00000130949.1";
chr3	HAVANA	exon	32573259	32573393	.	+	.	gene_id "ENSMUSG00000027667.14"; transcript_id "ENSMUST00000193287.6"; exon_number "14"; exon_id "ENSMUSE00000171956.4"; gene_type "protein_coding"; gene_name "Zfp639"; transcript_type "protein_coding"; transcript_name "Zfp639-205"; protein_id "ENSMUSP00000141341.2"; transcript_support_level "1"; mgi_id "MGI:1915028"; tag "basic"; ccdsid "CCDS17295.1"; havana_gene "OTTMUSG00000052093.1"; havana_transcript "OTTMUST00000130949.1";
chr3	HAVANA	CDS	32573681	32574831	.	+	.	gene_id "ENSMUSG00000027667.14"; transcript_id "ENSMUST00000193287.6"; exon_number "15"; exon_id "565";
chr3	HAVANA	exon	32573681	32574982	.	+	.	gene_id "ENSMUSG00000027667.14"; transcript_id "ENSMUST00000193287.6"; exon_number "16"; exon_id "ENSMUSE00001342401.2"; gene_type "protein_coding"; gene_name "Zfp639"; transcript_type "protein_coding"; transcript_name "Zfp639-205"; protein_id "ENSMUSP00000141341.2"; transcript_support_level "1"; mgi_id "MGI:1915028"; tag "basic"; ccdsid "CCDS17295.1"; havana_gene "OTTMUSG00000052093.1"; havana_transcript "OTTMUST00000130949.1";
chr3	HAVANA	stop_codon	32574832	32574834	.	+	.	gene_id "ENSMUSG00000027667.14"; transcript_id "ENSMUST00000193287.6"; exon_number "17"; exon_id "566";
chr3	HAVANA	UTR	32574832	32574982	.	+	.	gene_id "ENSMUSG00000027667.14"; transcript_id "ENSMUST00000193287.6"; exon_number "18"; exon_id "567";
chr3	HAVANA	transcript	32564684	32574892	.	+	.	gene_id "ENSMUSG00000027667.14"; transcript_id "ENSMUST00000191783.6"; exons "7"; gene_type "protein_coding"; gene_name "Zfp639"; transcript_type "protein_coding"; transcript_name "Zfp639-202"; protein_id "ENSMUSP00000141446.2"; transcript_support_level "1"; mgi_id "MGI:1915028"; tag "alternative_5_UTR"; ccdsid "CCDS17295.1"; havana_gene "OTTMUSG00000052093.1"; havana_transcript "OTTMUST00000130950.1";
chr3	HAVANA	UTR	32564684	32564881	.	+	.	gene_id "ENSMUSG00000027667.14"; transcript_id "ENSMUST00000191783.6"; exon_number "1"; exon_id "ENSMUSE00001340720.2"; gene_type "protein_coding"; gene_name "Zfp639"; transcript_type "protein_coding"; transcript_name "Zfp639-202"; protein_id "ENSMUSP00000141446.2"; transcript_support_level "1"; mgi_id "MGI:1915028"; tag "alternative_5_UTR"; ccdsid "CCDS17295.1"; havana_gene "OTTMUSG00000052093.1"; havana_transcript "OTTMUST00000130950.1";
chr3	HAVANA	exon	32564684	32564881	.	+	.	gene_id "ENSMUSG00000027667.14"; transcript_id "ENSMUST00000191783.6"; exon_number "2"; exon_id "ENSMUSE00001340720.2"; gene_type "protein_coding"; gene_name "Zfp639"; transcript_type "protein_coding"; transcript_name "Zfp639-202"; protein_id "ENSMUSP00000141446.2"; transcript_support_level "1"; mgi_id "MGI:1915028"; tag "alternative_5_UTR"; ccdsid "CCDS17295.1"; havana_gene "OTTMUSG00000052093.1"; havana_transcript "OTTMUST00000130950.1";
chr3	HAVANA	UTR	32567150	32567341	.	+	.	gene_id "ENSMUSG00000027667.14"; transcript_id "ENSMUST00000191783.6"; exon_number "3"; exon_id "ENSMUSE00001339084.2"; gene_type "protein_coding"; gene_name "Zfp639"; transcript_type "protein_coding"; transcript_name "Zfp639-202"; protein_id "ENSMUSP00000141446.2"; transcript_support_level "1"; mgi_id "MGI:1915028"; tag "alternative_5_UTR"; ccdsid "CCDS17295.1"; havana_gene "OTTMUSG00000052093.1"; havana_transcript "OTTMUST00000130950.1";
chr3	HAVANA	exon	32567150	32567341	.	+	.	gene_id "ENSMUSG00000027667.14"; transcript_id "ENSMUST00000191783.6"; exon_number "4"; exon_id "ENSMUSE00001339084.2"; gene_type "protein_coding"; gene_name "Zfp639"; transcript_type "protein_coding"; transcript_name "Zfp639-202"; protein_id "ENSMUSP00000141446.2"; transcript_support_level "1"; mgi_id "MGI:1915028"; tag "alternative_5_UTR"; ccdsid "CCDS17295.1"; havana_gene "OTTMUSG00000052093.1"; havana_transcript "OTTMUST00000130950.1";
chr3	HAVANA	UTR	32568533	32568603	.	+	.	gene_id "ENSMUSG00000027667.14"; transcript_id "ENSMUST00000191783.6"; exon_number "5"; exon_id "ENSMUSE00001345548.2"; gene_type "protein_coding"; gene_name "Zfp639"; transcript_type "protein_coding"; transcript_name "Zfp639-202"; protein_id "ENSMUSP00000141446.2"; transcript_support_level "1"; mgi_id "MGI:1915028"; tag "alternative_5_UTR"; ccdsid "CCDS17295.1"; havana_gene "OTTMUSG00000052093.1"; havana_transcript "OTTMUST00000130950.1";
chr3	HAVANA	exon	32568533	32568603	.	+	.	gene_id "ENSMUSG00000027667.14"; transcript_id "ENSMUST00000191783.6"; exon_number "6"; exon_id "ENSMUSE00001345548.2"; gene_type "protein_coding"; gene_name "Zfp639"; transcript_type "protein_coding"; transcript_name "Zfp639-202"; protein_id "ENSMUSP00000141446.2"; transcript_support_level "1"; mgi_id "MGI:1915028"; tag "alternative_5_UTR"; ccdsid "CCDS17295.1"; havana_gene "OTTMUSG00000052093.1"; havana_transcript "OTTMUST00000130950.1";
chr3	HAVANA	UTR	32569433	32569443	.	+	.	gene_id "ENSMUSG00000027667.14"; transcript_id "ENSMUST00000191783.6"; exon_number "7"; exon_id "chr3.563";
chr3	HAVANA	exon	32569433	32569501	.	+	.	gene_id "ENSMUSG00000027667.14"; transcript_id "ENSMUST00000191783.6"; exon_number "8"; exon_id "ENSMUSE00001346190.2"; gene_type "protein_coding"; gene_name "Zfp639"; transcript_type "protein_coding"; transcript_name "Zfp639-202"; protein_id "ENSMUSP00000141446.2"; transcript_support_level "1"; mgi_id "MGI:1915028"; tag "alternative_5_UTR"; ccdsid "CCDS17295.1"; havana_gene "OTTMUSG00000052093.1"; havana_transcript "OTTMUST00000130950.1";
chr3	HAVANA	start_codon	32569444	32569446	.	+	.	gene_id "ENSMUSG00000027667.14"; transcript_id "ENSMUST00000191783.6"; exon_number "9"; exon_id "chr3.564";
chr3	HAVANA	CDS	32569444	32569501	.	+	.	gene_id "ENSMUSG00000027667.14"; transcript_id "ENSMUST00000191783.6"; exon_number "10"; exon_id "ENSMUSE00000272090.9"; gene_type "protein_coding"; gene_name "Zfp639"; transcript_type "protein_coding"; transcript_name "Zfp639-202"; protein_id "ENSMUSP00000141446.2"; transcript_support_level "1"; mgi_id "MGI:1915028"; tag "alternative_5_UTR"; ccdsid "CCDS17295.1"; havana_gene "OTTMUSG00000052093.1"; havana_transcript "OTTMUST00000130950.1";
chr3	HAVANA	CDS	32571178	32571288	.	+	.	gene_id "ENSMUSG00000027667.14"; transcript_id "ENSMUST00000191783.6"; exon_number "11"; exon_id "ENSMUSE00000171960.4"; gene_type "protein_coding"; gene_name "Zfp639"; transcript_type "protein_coding"; transcript_name "Zfp639-202"; protein_id "ENSMUSP00000141446.2"; transcript_support_level "1"; mgi_id "MGI:1915028"; tag "alternative_5_UTR"; ccdsid "CCDS17295.1"; havana_gene "OTTMUSG00000052093.1"; havana_transcript "OTTMUST00000130950.1";
chr3	HAVANA	exon	32571178	32571288	.	+	.	gene_id "ENSMUSG00000027667.14"; transcript_id "ENSMUST00000191783.6"; exon_number "12"; exon_id "ENSMUSE00000171960.4"; gene_type "protein_coding"; gene_name "Zfp639"; transcript_type "protein_coding"; transcript_name "Zfp639-202"; protein_id "ENSMUSP00000141446.2"; transcript_support_level "1"; mgi_id "MGI:1915028"; tag "alternative_5_UTR"; ccdsid "CCDS17295.1"; havana_gene "OTTMUSG00000052093.1"; havana_transcript "OTTMUST00000130950.1";
chr3	HAVANA	CDS	32573259	32573393	.	+	.	gene_id "ENSMUSG00000027667.14"; transcript_id "ENSMUST00000191783.6"; exon_number "13"; exon_id "ENSMUSE00000171956.4"; gene_type "protein_coding"; gene_name "Zfp639"; transcript_type "protein_coding"; transcript_name "Zfp639-202"; protein_id "ENSMUSP00000141446.2"; transcript_support_level "1"; mgi_id "MGI:1915028"; tag "alternative_5_UTR"; ccdsid "CCDS17295.1"; havana_gene "OTTMUSG00000052093.1"; havana_transcript "OTTMUST00000130950.1";
chr3	HAVANA	exon	32573259	32573393	.	+	.	gene_id "ENSMUSG00000027667.14"; transcript_id "ENSMUST00000191783.6"; exon_number "14"; exon_id "ENSMUSE00000171956.4"; gene_type "protein_coding"; gene_name "Zfp639"; transcript_type "protein_coding"; transcript_name "Zfp639-202"; protein_id "ENSMUSP00000141446.2"; transcript_support_level "1"; mgi_id "MGI:1915028"; tag "alternative_5_UTR"; ccdsid "CCDS17295.1"; havana_gene "OTTMUSG00000052093.1"; havana_transcript "OTTMUST00000130950.1";
chr3	HAVANA	CDS	32573681	32574831	.	+	.	gene_id "ENSMUSG00000027667.14"; transcript_id "ENSMUST00000191783.6"; exon_number "15"; exon_id "chr3.565";
chr3	HAVANA	exon	32573681	32574892	.	+	.	gene_id "ENSMUSG00000027667.14"; transcript_id "ENSMUST00000191783.6"; exon_number "16"; exon_id "ENSMUSE00001341254.2"; gene_type "protein_coding"; gene_name "Zfp639"; transcript_type "protein_coding"; transcript_name "Zfp639-202"; protein_id "ENSMUSP00000141446.2"; transcript_support_level "1"; mgi_id "MGI:1915028"; tag "alternative_5_UTR"; ccdsid "CCDS17295.1"; havana_gene "OTTMUSG00000052093.1"; havana_transcript "OTTMUST00000130950.1";
chr3	HAVANA	stop_codon	32574832	32574834	.	+	.	gene_id "ENSMUSG00000027667.14"; transcript_id "ENSMUST00000191783.6"; exon_number "17"; exon_id "chr3.566";
chr3	HAVANA	UTR	32574832	32574892	.	+	.	gene_id "ENSMUSG00000027667.14"; transcript_id "ENSMUST00000191783.6"; exon_number "18"; exon_id "568";
chr3	IsoQuant	transcript	32564699	32574892	.	+	.	gene_id "ENSMUSG00000027667.14"; transcript_id "transcript1136.chr3.nic"; exons "6";
chr3	IsoQuant	exon	32564699	32564738	.	+	.	gene_id "ENSMUSG00000027667.14"; transcript_id "transcript1136.chr3.nic"; exon_number "1"; exon_id "569";
chr3	IsoQuant	exon	32567150	32567341	.	+	.	gene_id "ENSMUSG00000027667.14"; transcript_id "transcript1136.chr3.nic"; exon_number "2"; exon_id "ENSMUSE00001339084.2";
chr3	IsoQuant	exon	32568533	32568603	.	+	.	gene_id "ENSMUSG00000027667.14"; transcript_id "transcript1136.chr3.nic"; exon_number "3"; exon_id "ENSMUSE00001345548.2";
chr3	IsoQuant	exon	32571178	32571288	.	+	.	gene_id "ENSMUSG00000027667.14"; transcript_id "transcript1136.chr3.nic"; exon_number "4"; exon_id "ENSMUSE00000171960.4";
chr3	IsoQuant	exon	32573259	32573393	.	+	.	gene_id "ENSMUSG00000027667.14"; transcript_id "transcript1136.chr3.nic"; exon_number "5"; exon_id "ENSMUSE00000171956.4";
chr3	IsoQuant	exon	32573681	32574892	.	+	.	gene_id "ENSMUSG00000027667.14"; transcript_id "transcript1136.chr3.nic"; exon_number "6"; exon_id "ENSMUSE00001341254.2";
chr3	IsoQuant	transcript	32564699	32574892	.	+	.	gene_id "ENSMUSG00000027667.14"; transcript_id "transcript1147.chr3.nnic"; exons "2";
chr3	IsoQuant	exon	32564699	32564738	.	+	.	gene_id "ENSMUSG00000027667.14"; transcript_id "transcript1147.chr3.nnic"; exon_number "1"; exon_id "chr3.569";
chr3	IsoQuant	exon	32573681	32574892	.	+	.	gene_id "ENSMUSG00000027667.14"; transcript_id "transcript1147.chr3.nnic"; exon_number "2"; exon_id "ENSMUSE00001341254.2";
chr3	HAVANA	gene	32583614	32633388	.	+	.	gene_id "ENSMUSG00000027668.14"; transcripts "1"; gene_type "protein_coding"; gene_name "Mfn1"; mgi_id "MGI:1914664"; havana_gene "OTTMUSG00000027816.1";
chr3	HAVANA	transcript	32583614	32633388	.	+	.	gene_id "ENSMUSG00000027668.14"; transcript_id "ENSMUST00000091257.11"; exons "18"; gene_type "protein_coding"; gene_name "Mfn1"; transcript_type "protein_coding"; transcript_name "Mfn1-201"; protein_id "ENSMUSP00000088801.5"; transcript_support_level "1"; mgi_id "MGI:1914664"; tag "basic"; ccdsid "CCDS17296.1"; havana_gene "OTTMUSG00000027816.1"; havana_transcript "OTTMUST00000068847.1";
chr3	HAVANA	UTR	32583614	32583844	.	+	.	gene_id "ENSMUSG00000027668.14"; transcript_id "ENSMUST00000091257.11"; exon_number "1"; exon_id "ENSMUSE00000271980.7"; gene_type "protein_coding"; gene_name "Mfn1"; transcript_type "protein_coding"; transcript_name "Mfn1-201"; protein_id "ENSMUSP00000088801.5"; transcript_support_level "1"; mgi_id "MGI:1914664"; tag "basic"; ccdsid "CCDS17296.1"; havana_gene "OTTMUSG00000027816.1"; havana_transcript "OTTMUST00000068847.1";
chr3	HAVANA	exon	32583614	32583844	.	+	.	gene_id "ENSMUSG00000027668.14"; transcript_id "ENSMUST00000091257.11"; exon_number "2"; exon_id "ENSMUSE00000271980.7"; gene_type "protein_coding"; gene_name "Mfn1"; transcript_type "protein_coding"; transcript_name "Mfn1-201"; protein_id "ENSMUSP00000088801.5"; transcript_support_level "1"; mgi_id "MGI:1914664"; tag "basic"; ccdsid "CCDS17296.1"; havana_gene "OTTMUSG00000027816.1"; havana_transcript "OTTMUST00000068847.1";
chr3	HAVANA	UTR	32586047	32586053	.	+	.	gene_id "ENSMUSG00000027668.14"; transcript_id "ENSMUST00000091257.11"; exon_number "3"; exon_id "570";
chr3	HAVANA	exon	32586047	32586165	.	+	.	gene_id "ENSMUSG00000027668.14"; transcript_id "ENSMUST00000091257.11"; exon_number "4"; exon_id "ENSMUSE00001305185.2"; gene_type "protein_coding"; gene_name "Mfn1"; transcript_type "protein_coding"; transcript_name "Mfn1-201"; protein_id "ENSMUSP00000088801.5"; transcript_support_level "1"; mgi_id "MGI:1914664"; tag "basic"; ccdsid "CCDS17296.1"; havana_gene "OTTMUSG00000027816.1"; havana_transcript "OTTMUST00000068847.1";
chr3	HAVANA	start_codon	32586054	32586056	.	+	.	gene_id "ENSMUSG00000027668.14"; transcript_id "ENSMUST00000091257.11"; exon_number "5"; exon_id "571";
chr3	HAVANA	CDS	32586054	32586165	.	+	.	gene_id "ENSMUSG00000027668.14"; transcript_id "ENSMUST00000091257.11"; exon_number "6"; exon_id "572";
chr3	HAVANA	CDS	32588387	32588522	.	+	.	gene_id "ENSMUSG00000027668.14"; transcript_id "ENSMUST00000091257.11"; exon_number "7"; exon_id "ENSMUSE00001277641.2"; gene_type "protein_coding"; gene_name "Mfn1"; transcript_type "protein_coding"; transcript_name "Mfn1-201"; protein_id "ENSMUSP00000088801.5"; transcript_support_level "1"; mgi_id "MGI:1914664"; tag "basic"; ccdsid "CCDS17296.1"; havana_gene "OTTMUSG00000027816.1"; havana_transcript "OTTMUST00000068847.1";
chr3	HAVANA	exon	32588387	32588522	.	+	.	gene_id "ENSMUSG00000027668.14"; transcript_id "ENSMUST00000091257.11"; exon_number "8"; exon_id "ENSMUSE00001277641.2"; gene_type "protein_coding"; gene_name "Mfn1"; transcript_type "protein_coding"; transcript_name "Mfn1-201"; protein_id "ENSMUSP00000088801.5"; transcript_support_level "1"; mgi_id "MGI:1914664"; tag "basic"; ccdsid "CCDS17296.1"; havana_gene "OTTMUSG00000027816.1"; havana_transcript "OTTMUST00000068847.1";
chr3	HAVANA	CDS	32592419	32592581	.	+	.	gene_id "ENSMUSG00000027668.14"; transcript_id "ENSMUST00000091257.11"; exon_number "9"; exon_id "ENSMUSE00001233733.2"; gene_type "protein_coding"; gene_name "Mfn1"; transcript_type "protein_coding"; transcript_name "Mfn1-201"; protein_id "ENSMUSP00000088801.5"; transcript_support_level "1"; mgi_id "MGI:1914664"; tag "basic"; ccdsid "CCDS17296.1"; havana_gene "OTTMUSG00000027816.1"; havana_transcript "OTTMUST00000068847.1";
chr3	HAVANA	exon	32592419	32592581	.	+	.	gene_id "ENSMUSG00000027668.14"; transcript_id "ENSMUST00000091257.11"; exon_number "10"; exon_id "ENSMUSE00001233733.2"; gene_type "protein_coding"; gene_name "Mfn1"; transcript_type "protein_coding"; transcript_name "Mfn1-201"; protein_id "ENSMUSP00000088801.5"; transcript_support_level "1"; mgi_id "MGI:1914664"; tag "basic"; ccdsid "CCDS17296.1"; havana_gene "OTTMUSG00000027816.1"; havana_transcript "OTTMUST00000068847.1";
chr3	HAVANA	CDS	32596955	32597079	.	+	.	gene_id "ENSMUSG00000027668.14"; transcript_id "ENSMUST00000091257.11"; exon_number "11"; exon_id "ENSMUSE00001264576.2"; gene_type "protein_coding"; gene_name "Mfn1"; transcript_type "protein_coding"; transcript_name "Mfn1-201"; protein_id "ENSMUSP00000088801.5"; transcript_support_level "1"; mgi_id "MGI:1914664"; tag "basic"; ccdsid "CCDS17296.1"; havana_gene "OTTMUSG00000027816.1"; havana_transcript "OTTMUST00000068847.1";
chr3	HAVANA	exon	32596955	32597079	.	+	.	gene_id "ENSMUSG00000027668.14"; transcript_id "ENSMUST00000091257.11"; exon_number "12"; exon_id "ENSMUSE00001264576.2"; gene_type "protein_coding"; gene_name "Mfn1"; transcript_type "protein_coding"; transcript_name "Mfn1-201"; protein_id "ENSMUSP00000088801.5"; transcript_support_level "1"; mgi_id "MGI:1914664"; tag "basic"; ccdsid "CCDS17296.1"; havana_gene "OTTMUSG00000027816.1"; havana_transcript "OTTMUST00000068847.1";
chr3	HAVANA	CDS	32598216	32598324	.	+	.	gene_id "ENSMUSG00000027668.14"; transcript_id "ENSMUST00000091257.11"; exon_number "13"; exon_id "ENSMUSE00001268938.2"; gene_type "protein_coding"; gene_name "Mfn1"; transcript_type "protein_coding"; transcript_name "Mfn1-201"; protein_id "ENSMUSP00000088801.5"; transcript_support_level "1"; mgi_id "MGI:1914664"; tag "basic"; ccdsid "CCDS17296.1"; havana_gene "OTTMUSG00000027816.1"; havana_transcript "OTTMUST00000068847.1";
chr3	HAVANA	exon	32598216	32598324	.	+	.	gene_id "ENSMUSG00000027668.14"; transcript_id "ENSMUST00000091257.11"; exon_number "14"; exon_id "ENSMUSE00001268938.2"; gene_type "protein_coding"; gene_name "Mfn1"; transcript_type "protein_coding"; transcript_name "Mfn1-201"; protein_id "ENSMUSP00000088801.5"; transcript_support_level "1"; mgi_id "MGI:1914664"; tag "basic"; ccdsid "CCDS17296.1"; havana_gene "OTTMUSG00000027816.1"; havana_transcript "OTTMUST00000068847.1";
chr3	HAVANA	CDS	32600737	32600844	.	+	.	gene_id "ENSMUSG00000027668.14"; transcript_id "ENSMUST00000091257.11"; exon_number "15"; exon_id "ENSMUSE00000271953.4"; gene_type "protein_coding"; gene_name "Mfn1"; transcript_type "protein_coding"; transcript_name "Mfn1-201"; protein_id "ENSMUSP00000088801.5"; transcript_support_level "1"; mgi_id "MGI:1914664"; tag "basic"; ccdsid "CCDS17296.1"; havana_gene "OTTMUSG00000027816.1"; havana_transcript "OTTMUST00000068847.1";
chr3	HAVANA	exon	32600737	32600844	.	+	.	gene_id "ENSMUSG00000027668.14"; transcript_id "ENSMUST00000091257.11"; exon_number "16"; exon_id "ENSMUSE00000271953.4"; gene_type "protein_coding"; gene_name "Mfn1"; transcript_type "protein_coding"; transcript_name "Mfn1-201"; protein_id "ENSMUSP00000088801.5"; transcript_support_level "1"; mgi_id "MGI:1914664"; tag "basic"; ccdsid "CCDS17296.1"; havana_gene "OTTMUSG00000027816.1"; havana_transcript "OTTMUST00000068847.1";
chr3	HAVANA	CDS	32608304	32608457	.	+	.	gene_id "ENSMUSG00000027668.14"; transcript_id "ENSMUST00000091257.11"; exon_number "17"; exon_id "ENSMUSE00001255532.2"; gene_type "protein_coding"; gene_name "Mfn1"; transcript_type "protein_coding"; transcript_name "Mfn1-201"; protein_id "ENSMUSP00000088801.5"; transcript_support_level "1"; mgi_id "MGI:1914664"; tag "basic"; ccdsid "CCDS17296.1"; havana_gene "OTTMUSG00000027816.1"; havana_transcript "OTTMUST00000068847.1";
chr3	HAVANA	exon	32608304	32608457	.	+	.	gene_id "ENSMUSG00000027668.14"; transcript_id "ENSMUST00000091257.11"; exon_number "18"; exon_id "ENSMUSE00001255532.2"; gene_type "protein_coding"; gene_name "Mfn1"; transcript_type "protein_coding"; transcript_name "Mfn1-201"; protein_id "ENSMUSP00000088801.5"; transcript_support_level "1"; mgi_id "MGI:1914664"; tag "basic"; ccdsid "CCDS17296.1"; havana_gene "OTTMUSG00000027816.1"; havana_transcript "OTTMUST00000068847.1";
chr3	HAVANA	CDS	32609623	32609690	.	+	.	gene_id "ENSMUSG00000027668.14"; transcript_id "ENSMUST00000091257.11"; exon_number "19"; exon_id "ENSMUSE00001222613.2"; gene_type "protein_coding"; gene_name "Mfn1"; transcript_type "protein_coding"; transcript_name "Mfn1-201"; protein_id "ENSMUSP00000088801.5"; transcript_support_level "1"; mgi_id "MGI:1914664"; tag "basic"; ccdsid "CCDS17296.1"; havana_gene "OTTMUSG00000027816.1"; havana_transcript "OTTMUST00000068847.1";
chr3	HAVANA	exon	32609623	32609690	.	+	.	gene_id "ENSMUSG00000027668.14"; transcript_id "ENSMUST00000091257.11"; exon_number "20"; exon_id "ENSMUSE00001222613.2"; gene_type "protein_coding"; gene_name "Mfn1"; transcript_type "protein_coding"; transcript_name "Mfn1-201"; protein_id "ENSMUSP00000088801.5"; transcript_support_level "1"; mgi_id "MGI:1914664"; tag "basic"; ccdsid "CCDS17296.1"; havana_gene "OTTMUSG00000027816.1"; havana_transcript "OTTMUST00000068847.1";
chr3	HAVANA	CDS	32615614	32615735	.	+	.	gene_id "ENSMUSG00000027668.14"; transcript_id "ENSMUST00000091257.11"; exon_number "21"; exon_id "ENSMUSE00001216780.2"; gene_type "protein_coding"; gene_name "Mfn1"; transcript_type "protein_coding"; transcript_name "Mfn1-201"; protein_id "ENSMUSP00000088801.5"; transcript_support_level "1"; mgi_id "MGI:1914664"; tag "basic"; ccdsid "CCDS17296.1"; havana_gene "OTTMUSG00000027816.1"; havana_transcript "OTTMUST00000068847.1";
chr3	HAVANA	exon	32615614	32615735	.	+	.	gene_id "ENSMUSG00000027668.14"; transcript_id "ENSMUST00000091257.11"; exon_number "22"; exon_id "ENSMUSE00001216780.2"; gene_type "protein_coding"; gene_name "Mfn1"; transcript_type "protein_coding"; transcript_name "Mfn1-201"; protein_id "ENSMUSP00000088801.5"; transcript_support_level "1"; mgi_id "MGI:1914664"; tag "basic"; ccdsid "CCDS17296.1"; havana_gene "OTTMUSG00000027816.1"; havana_transcript "OTTMUST00000068847.1";
chr3	HAVANA	CDS	32617161	32617287	.	+	.	gene_id "ENSMUSG00000027668.14"; transcript_id "ENSMUST00000091257.11"; exon_number "23"; exon_id "ENSMUSE00000171970.4"; gene_type "protein_coding"; gene_name "Mfn1"; transcript_type "protein_coding"; transcript_name "Mfn1-201"; protein_id "ENSMUSP00000088801.5"; transcript_support_level "1"; mgi_id "MGI:1914664"; tag "basic"; ccdsid "CCDS17296.1"; havana_gene "OTTMUSG00000027816.1"; havana_transcript "OTTMUST00000068847.1";
chr3	HAVANA	exon	32617161	32617287	.	+	.	gene_id "ENSMUSG00000027668.14"; transcript_id "ENSMUST00000091257.11"; exon_number "24"; exon_id "ENSMUSE00000171970.4"; gene_type "protein_coding"; gene_name "Mfn1"; transcript_type "protein_coding"; transcript_name "Mfn1-201"; protein_id "ENSMUSP00000088801.5"; transcript_support_level "1"; mgi_id "MGI:1914664"; tag "basic"; ccdsid "CCDS17296.1"; havana_gene "OTTMUSG00000027816.1"; havana_transcript "OTTMUST00000068847.1";
chr3	HAVANA	CDS	32617524	32617628	.	+	.	gene_id "ENSMUSG00000027668.14"; transcript_id "ENSMUST00000091257.11"; exon_number "25"; exon_id "ENSMUSE00001337955.2"; gene_type "protein_coding"; gene_name "Mfn1"; transcript_type "protein_coding"; transcript_name "Mfn1-201"; protein_id "ENSMUSP00000088801.5"; transcript_support_level "1"; mgi_id "MGI:1914664"; tag "basic"; ccdsid "CCDS17296.1"; havana_gene "OTTMUSG00000027816.1"; havana_transcript "OTTMUST00000068847.1";
chr3	HAVANA	exon	32617524	32617628	.	+	.	gene_id "ENSMUSG00000027668.14"; transcript_id "ENSMUST00000091257.11"; exon_number "26"; exon_id "ENSMUSE00001337955.2"; gene_type "protein_coding"; gene_name "Mfn1"; transcript_type "protein_coding"; transcript_name "Mfn1-201"; protein_id "ENSMUSP00000088801.5"; transcript_support_level "1"; mgi_id "MGI:1914664"; tag "basic"; ccdsid "CCDS17296.1"; havana_gene "OTTMUSG00000027816.1"; havana_transcript "OTTMUST00000068847.1";
chr3	HAVANA	CDS	32617942	32618044	.	+	.	gene_id "ENSMUSG00000027668.14"; transcript_id "ENSMUST00000091257.11"; exon_number "27"; exon_id "ENSMUSE00000171971.4"; gene_type "protein_coding"; gene_name "Mfn1"; transcript_type "protein_coding"; transcript_name "Mfn1-201"; protein_id "ENSMUSP00000088801.5"; transcript_support_level "1"; mgi_id "MGI:1914664"; tag "basic"; ccdsid "CCDS17296.1"; havana_gene "OTTMUSG00000027816.1"; havana_transcript "OTTMUST00000068847.1";
chr3	HAVANA	exon	32617942	32618044	.	+	.	gene_id "ENSMUSG00000027668.14"; transcript_id "ENSMUST00000091257.11"; exon_number "28"; exon_id "ENSMUSE00000171971.4"; gene_type "protein_coding"; gene_name "Mfn1"; transcript_type "protein_coding"; transcript_name "Mfn1-201"; protein_id "ENSMUSP00000088801.5"; transcript_support_level "1"; mgi_id "MGI:1914664"; tag "basic"; ccdsid "CCDS17296.1"; havana_gene "OTTMUSG00000027816.1"; havana_transcript "OTTMUST00000068847.1";
chr3	HAVANA	CDS	32618225	32618454	.	+	.	gene_id "ENSMUSG00000027668.14"; transcript_id "ENSMUST00000091257.11"; exon_number "29"; exon_id "ENSMUSE00000271899.4"; gene_type "protein_coding"; gene_name "Mfn1"; transcript_type "protein_coding"; transcript_name "Mfn1-201"; protein_id "ENSMUSP00000088801.5"; transcript_support_level "1"; mgi_id "MGI:1914664"; tag "basic"; ccdsid "CCDS17296.1"; havana_gene "OTTMUSG00000027816.1"; havana_transcript "OTTMUST00000068847.1";
chr3	HAVANA	exon	32618225	32618454	.	+	.	gene_id "ENSMUSG00000027668.14"; transcript_id "ENSMUST00000091257.11"; exon_number "30"; exon_id "ENSMUSE00000271899.4"; gene_type "protein_coding"; gene_name "Mfn1"; transcript_type "protein_coding"; transcript_name "Mfn1-201"; protein_id "ENSMUSP00000088801.5"; transcript_support_level "1"; mgi_id "MGI:1914664"; tag "basic"; ccdsid "CCDS17296.1"; havana_gene "OTTMUSG00000027816.1"; havana_transcript "OTTMUST00000068847.1";
chr3	HAVANA	CDS	32622406	32622558	.	+	.	gene_id "ENSMUSG00000027668.14"; transcript_id "ENSMUST00000091257.11"; exon_number "31"; exon_id "ENSMUSE00000171975.4"; gene_type "protein_coding"; gene_name "Mfn1"; transcript_type "protein_coding"; transcript_name "Mfn1-201"; protein_id "ENSMUSP00000088801.5"; transcript_support_level "1"; mgi_id "MGI:1914664"; tag "basic"; ccdsid "CCDS17296.1"; havana_gene "OTTMUSG00000027816.1"; havana_transcript "OTTMUST00000068847.1";
chr3	HAVANA	exon	32622406	32622558	.	+	.	gene_id "ENSMUSG00000027668.14"; transcript_id "ENSMUST00000091257.11"; exon_number "32"; exon_id "ENSMUSE00000171975.4"; gene_type "protein_coding"; gene_name "Mfn1"; transcript_type "protein_coding"; transcript_name "Mfn1-201"; protein_id "ENSMUSP00000088801.5"; transcript_support_level "1"; mgi_id "MGI:1914664"; tag "basic"; ccdsid "CCDS17296.1"; havana_gene "OTTMUSG00000027816.1"; havana_transcript "OTTMUST00000068847.1";
chr3	HAVANA	CDS	32623637	32623833	.	+	.	gene_id "ENSMUSG00000027668.14"; transcript_id "ENSMUST00000091257.11"; exon_number "33"; exon_id "ENSMUSE00000171972.4"; gene_type "protein_coding"; gene_name "Mfn1"; transcript_type "protein_coding"; transcript_name "Mfn1-201"; protein_id "ENSMUSP00000088801.5"; transcript_support_level "1"; mgi_id "MGI:1914664"; tag "basic"; ccdsid "CCDS17296.1"; havana_gene "OTTMUSG00000027816.1"; havana_transcript "OTTMUST00000068847.1";
chr3	HAVANA	exon	32623637	32623833	.	+	.	gene_id "ENSMUSG00000027668.14"; transcript_id "ENSMUST00000091257.11"; exon_number "34"; exon_id "ENSMUSE00000171972.4"; gene_type "protein_coding"; gene_name "Mfn1"; transcript_type "protein_coding"; transcript_name "Mfn1-201"; protein_id "ENSMUSP00000088801.5"; transcript_support_level "1"; mgi_id "MGI:1914664"; tag "basic"; ccdsid "CCDS17296.1"; havana_gene "OTTMUSG00000027816.1"; havana_transcript "OTTMUST00000068847.1";
chr3	HAVANA	CDS	32628383	32628517	.	+	.	gene_id "ENSMUSG00000027668.14"; transcript_id "ENSMUST00000091257.11"; exon_number "35"; exon_id "ENSMUSE00000171974.4"; gene_type "protein_coding"; gene_name "Mfn1"; transcript_type "protein_coding"; transcript_name "Mfn1-201"; protein_id "ENSMUSP00000088801.5"; transcript_support_level "1"; mgi_id "MGI:1914664"; tag "basic"; ccdsid "CCDS17296.1"; havana_gene "OTTMUSG00000027816.1"; havana_transcript "OTTMUST00000068847.1";
chr3	HAVANA	exon	32628383	32628517	.	+	.	gene_id "ENSMUSG00000027668.14"; transcript_id "ENSMUST00000091257.11"; exon_number "36"; exon_id "ENSMUSE00000171974.4"; gene_type "protein_coding"; gene_name "Mfn1"; transcript_type "protein_coding"; transcript_name "Mfn1-201"; protein_id "ENSMUSP00000088801.5"; transcript_support_level "1"; mgi_id "MGI:1914664"; tag "basic"; ccdsid "CCDS17296.1"; havana_gene "OTTMUSG00000027816.1"; havana_transcript "OTTMUST00000068847.1";
chr3	HAVANA	CDS	32631212	32631287	.	+	.	gene_id "ENSMUSG00000027668.14"; transcript_id "ENSMUST00000091257.11"; exon_number "37"; exon_id "573";
chr3	HAVANA	exon	32631212	32633388	.	+	.	gene_id "ENSMUSG00000027668.14"; transcript_id "ENSMUST00000091257.11"; exon_number "38"; exon_id "ENSMUSE00000569008.5"; gene_type "protein_coding"; gene_name "Mfn1"; transcript_type "protein_coding"; transcript_name "Mfn1-201"; protein_id "ENSMUSP00000088801.5"; transcript_support_level "1"; mgi_id "MGI:1914664"; tag "basic"; ccdsid "CCDS17296.1"; havana_gene "OTTMUSG00000027816.1"; havana_transcript "OTTMUST00000068847.1";
chr3	HAVANA	stop_codon	32631288	32631290	.	+	.	gene_id "ENSMUSG00000027668.14"; transcript_id "ENSMUST00000091257.11"; exon_number "39"; exon_id "574";
chr3	HAVANA	UTR	32631288	32633388	.	+	.	gene_id "ENSMUSG00000027668.14"; transcript_id "ENSMUST00000091257.11"; exon_number "40"; exon_id "575";
chr3	HAVANA	gene	32634481	32670734	.	-	.	gene_id "ENSMUSG00000027669.15"; transcripts "5"; gene_type "protein_coding"; gene_name "Gnb4"; mgi_id "MGI:104581"; havana_gene "OTTMUSG00000016427.1";
chr3	IsoQuant	transcript	32637673	32670703	.	-	.	gene_id "ENSMUSG00000027669.15"; transcript_id "transcript1172.chr3.nic"; exons "9";
chr3	IsoQuant	exon	32670588	32670703	.	-	.	gene_id "ENSMUSG00000027669.15"; transcript_id "transcript1172.chr3.nic"; exon_number "1"; exon_id "576";
chr3	IsoQuant	exon	32656194	32656289	.	-	.	gene_id "ENSMUSG00000027669.15"; transcript_id "transcript1172.chr3.nic"; exon_number "2"; exon_id "ENSMUSE00001254628.2";
chr3	IsoQuant	exon	32652275	32652313	.	-	.	gene_id "ENSMUSG00000027669.15"; transcript_id "transcript1172.chr3.nic"; exon_number "3"; exon_id "ENSMUSE00001266709.2";
chr3	IsoQuant	exon	32650426	32650532	.	-	.	gene_id "ENSMUSG00000027669.15"; transcript_id "transcript1172.chr3.nic"; exon_number "4"; exon_id "ENSMUSE00001254891.2";
chr3	IsoQuant	exon	32645260	32645422	.	-	.	gene_id "ENSMUSG00000027669.15"; transcript_id "transcript1172.chr3.nic"; exon_number "5"; exon_id "ENSMUSE00001276412.2";
chr3	IsoQuant	exon	32644146	32644212	.	-	.	gene_id "ENSMUSG00000027669.15"; transcript_id "transcript1172.chr3.nic"; exon_number "6"; exon_id "ENSMUSE00001315710.2";
chr3	IsoQuant	exon	32643858	32644059	.	-	.	gene_id "ENSMUSG00000027669.15"; transcript_id "transcript1172.chr3.nic"; exon_number "7"; exon_id "ENSMUSE00001313989.2";
chr3	IsoQuant	exon	32641710	32641926	.	-	.	gene_id "ENSMUSG00000027669.15"; transcript_id "transcript1172.chr3.nic"; exon_number "8"; exon_id "ENSMUSE00001282238.2";
chr3	IsoQuant	exon	32637673	32639375	.	-	.	gene_id "ENSMUSG00000027669.15"; transcript_id "transcript1172.chr3.nic"; exon_number "9"; exon_id "577";
chr3	HAVANA	transcript	32634481	32670734	.	-	.	gene_id "ENSMUSG00000027669.15"; transcript_id "ENSMUST00000155737.8"; exons "10"; gene_type "protein_coding"; gene_name "Gnb4"; transcript_type "protein_coding"; transcript_name "Gnb4-205"; protein_id "ENSMUSP00000121127.2"; transcript_support_level "1"; mgi_id "MGI:104581"; tag "basic"; ccdsid "CCDS17297.1"; havana_gene "OTTMUSG00000016427.1"; havana_transcript "OTTMUST00000039557.1";
chr3	HAVANA	exon	32670588	32670734	.	-	.	gene_id "ENSMUSG00000027669.15"; transcript_id "ENSMUST00000155737.8"; exon_number "1"; exon_id "ENSMUSE00000421062.6"; gene_type "protein_coding"; gene_name "Gnb4"; transcript_type "protein_coding"; transcript_name "Gnb4-205"; protein_id "ENSMUSP00000121127.2"; transcript_support_level "1"; mgi_id "MGI:104581"; tag "basic"; ccdsid "CCDS17297.1"; havana_gene "OTTMUSG00000016427.1"; havana_transcript "OTTMUST00000039557.1";
chr3	HAVANA	UTR	32670588	32670734	.	-	.	gene_id "ENSMUSG00000027669.15"; transcript_id "ENSMUST00000155737.8"; exon_number "2"; exon_id "ENSMUSE00000421062.6"; gene_type "protein_coding"; gene_name "Gnb4"; transcript_type "protein_coding"; transcript_name "Gnb4-205"; protein_id "ENSMUSP00000121127.2"; transcript_support_level "1"; mgi_id "MGI:104581"; tag "basic"; ccdsid "CCDS17297.1"; havana_gene "OTTMUSG00000016427.1"; havana_transcript "OTTMUST00000039557.1";
chr3	HAVANA	UTR	32656251	32656289	.	-	.	gene_id "ENSMUSG00000027669.15"; transcript_id "ENSMUST00000155737.8"; exon_number "3"; exon_id "578";
chr3	HAVANA	start_codon	32656248	32656250	.	-	.	gene_id "ENSMUSG00000027669.15"; transcript_id "ENSMUST00000155737.8"; exon_number "4"; exon_id "579";
chr3	HAVANA	exon	32656194	32656289	.	-	.	gene_id "ENSMUSG00000027669.15"; transcript_id "ENSMUST00000155737.8"; exon_number "5"; exon_id "ENSMUSE00001254628.2"; gene_type "protein_coding"; gene_name "Gnb4"; transcript_type "protein_coding"; transcript_name "Gnb4-205"; protein_id "ENSMUSP00000121127.2"; transcript_support_level "1"; mgi_id "MGI:104581"; tag "basic"; ccdsid "CCDS17297.1"; havana_gene "OTTMUSG00000016427.1"; havana_transcript "OTTMUST00000039557.1";
chr3	HAVANA	CDS	32656194	32656250	.	-	.	gene_id "ENSMUSG00000027669.15"; transcript_id "ENSMUST00000155737.8"; exon_number "6"; exon_id "580";
chr3	HAVANA	exon	32652275	32652313	.	-	.	gene_id "ENSMUSG00000027669.15"; transcript_id "ENSMUST00000155737.8"; exon_number "7"; exon_id "ENSMUSE00001266709.2"; gene_type "protein_coding"; gene_name "Gnb4"; transcript_type "protein_coding"; transcript_name "Gnb4-205"; protein_id "ENSMUSP00000121127.2"; transcript_support_level "1"; mgi_id "MGI:104581"; tag "basic"; ccdsid "CCDS17297.1"; havana_gene "OTTMUSG00000016427.1"; havana_transcript "OTTMUST00000039557.1";
chr3	HAVANA	CDS	32652275	32652313	.	-	.	gene_id "ENSMUSG00000027669.15"; transcript_id "ENSMUST00000155737.8"; exon_number "8"; exon_id "ENSMUSE00001266709.2"; gene_type "protein_coding"; gene_name "Gnb4"; transcript_type "protein_coding"; transcript_name "Gnb4-205"; protein_id "ENSMUSP00000121127.2"; transcript_support_level "1"; mgi_id "MGI:104581"; tag "basic"; ccdsid "CCDS17297.1"; havana_gene "OTTMUSG00000016427.1"; havana_transcript "OTTMUST00000039557.1";
chr3	HAVANA	exon	32650426	32650532	.	-	.	gene_id "ENSMUSG00000027669.15"; transcript_id "ENSMUST00000155737.8"; exon_number "9"; exon_id "ENSMUSE00001254891.2"; gene_type "protein_coding"; gene_name "Gnb4"; transcript_type "protein_coding"; transcript_name "Gnb4-205"; protein_id "ENSMUSP00000121127.2"; transcript_support_level "1"; mgi_id "MGI:104581"; tag "basic"; ccdsid "CCDS17297.1"; havana_gene "OTTMUSG00000016427.1"; havana_transcript "OTTMUST00000039557.1";
chr3	HAVANA	CDS	32650426	32650532	.	-	.	gene_id "ENSMUSG00000027669.15"; transcript_id "ENSMUST00000155737.8"; exon_number "10"; exon_id "ENSMUSE00001254891.2"; gene_type "protein_coding"; gene_name "Gnb4"; transcript_type "protein_coding"; transcript_name "Gnb4-205"; protein_id "ENSMUSP00000121127.2"; transcript_support_level "1"; mgi_id "MGI:104581"; tag "basic"; ccdsid "CCDS17297.1"; havana_gene "OTTMUSG00000016427.1"; havana_transcript "OTTMUST00000039557.1";
chr3	HAVANA	exon	32647307	32647370	.	-	.	gene_id "ENSMUSG00000027669.15"; transcript_id "ENSMUST00000155737.8"; exon_number "11"; exon_id "ENSMUSE00001311707.2"; gene_type "protein_coding"; gene_name "Gnb4"; transcript_type "protein_coding"; transcript_name "Gnb4-205"; protein_id "ENSMUSP00000121127.2"; transcript_support_level "1"; mgi_id "MGI:104581"; tag "basic"; ccdsid "CCDS17297.1"; havana_gene "OTTMUSG00000016427.1"; havana_transcript "OTTMUST00000039557.1";
chr3	HAVANA	CDS	32647307	32647370	.	-	.	gene_id "ENSMUSG00000027669.15"; transcript_id "ENSMUST00000155737.8"; exon_number "12"; exon_id "ENSMUSE00001311707.2"; gene_type "protein_coding"; gene_name "Gnb4"; transcript_type "protein_coding"; transcript_name "Gnb4-205"; protein_id "ENSMUSP00000121127.2"; transcript_support_level "1"; mgi_id "MGI:104581"; tag "basic"; ccdsid "CCDS17297.1"; havana_gene "OTTMUSG00000016427.1"; havana_transcript "OTTMUST00000039557.1";
chr3	HAVANA	exon	32645260	32645422	.	-	.	gene_id "ENSMUSG00000027669.15"; transcript_id "ENSMUST00000155737.8"; exon_number "13"; exon_id "ENSMUSE00001276412.2"; gene_type "protein_coding"; gene_name "Gnb4"; transcript_type "protein_coding"; transcript_name "Gnb4-205"; protein_id "ENSMUSP00000121127.2"; transcript_support_level "1"; mgi_id "MGI:104581"; tag "basic"; ccdsid "CCDS17297.1"; havana_gene "OTTMUSG00000016427.1"; havana_transcript "OTTMUST00000039557.1";
chr3	HAVANA	CDS	32645260	32645422	.	-	.	gene_id "ENSMUSG00000027669.15"; transcript_id "ENSMUST00000155737.8"; exon_number "14"; exon_id "ENSMUSE00001276412.2"; gene_type "protein_coding"; gene_name "Gnb4"; transcript_type "protein_coding"; transcript_name "Gnb4-205"; protein_id "ENSMUSP00000121127.2"; transcript_support_level "1"; mgi_id "MGI:104581"; tag "basic"; ccdsid "CCDS17297.1"; havana_gene "OTTMUSG00000016427.1"; havana_transcript "OTTMUST00000039557.1";
chr3	HAVANA	exon	32644146	32644212	.	-	.	gene_id "ENSMUSG00000027669.15"; transcript_id "ENSMUST00000155737.8"; exon_number "15"; exon_id "ENSMUSE00001315710.2"; gene_type "protein_coding"; gene_name "Gnb4"; transcript_type "protein_coding"; transcript_name "Gnb4-205"; protein_id "ENSMUSP00000121127.2"; transcript_support_level "1"; mgi_id "MGI:104581"; tag "basic"; ccdsid "CCDS17297.1"; havana_gene "OTTMUSG00000016427.1"; havana_transcript "OTTMUST00000039557.1";
chr3	HAVANA	CDS	32644146	32644212	.	-	.	gene_id "ENSMUSG00000027669.15"; transcript_id "ENSMUST00000155737.8"; exon_number "16"; exon_id "ENSMUSE00001315710.2"; gene_type "protein_coding"; gene_name "Gnb4"; transcript_type "protein_coding"; transcript_name "Gnb4-205"; protein_id "ENSMUSP00000121127.2"; transcript_support_level "1"; mgi_id "MGI:104581"; tag "basic"; ccdsid "CCDS17297.1"; havana_gene "OTTMUSG00000016427.1"; havana_transcript "OTTMUST00000039557.1";
chr3	HAVANA	exon	32643858	32644059	.	-	.	gene_id "ENSMUSG00000027669.15"; transcript_id "ENSMUST00000155737.8"; exon_number "17"; exon_id "ENSMUSE00001313989.2"; gene_type "protein_coding"; gene_name "Gnb4"; transcript_type "protein_coding"; transcript_name "Gnb4-205"; protein_id "ENSMUSP00000121127.2"; transcript_support_level "1"; mgi_id "MGI:104581"; tag "basic"; ccdsid "CCDS17297.1"; havana_gene "OTTMUSG00000016427.1"; havana_transcript "OTTMUST00000039557.1";
chr3	HAVANA	CDS	32643858	32644059	.	-	.	gene_id "ENSMUSG00000027669.15"; transcript_id "ENSMUST00000155737.8"; exon_number "18"; exon_id "ENSMUSE00001313989.2"; gene_type "protein_coding"; gene_name "Gnb4"; transcript_type "protein_coding"; transcript_name "Gnb4-205"; protein_id "ENSMUSP00000121127.2"; transcript_support_level "1"; mgi_id "MGI:104581"; tag "basic"; ccdsid "CCDS17297.1"; havana_gene "OTTMUSG00000016427.1"; havana_transcript "OTTMUST00000039557.1";
chr3	HAVANA	exon	32641710	32641926	.	-	.	gene_id "ENSMUSG00000027669.15"; transcript_id "ENSMUST00000155737.8"; exon_number "19"; exon_id "ENSMUSE00001282238.2"; gene_type "protein_coding"; gene_name "Gnb4"; transcript_type "protein_coding"; transcript_name "Gnb4-205"; protein_id "ENSMUSP00000121127.2"; transcript_support_level "1"; mgi_id "MGI:104581"; tag "basic"; ccdsid "CCDS17297.1"; havana_gene "OTTMUSG00000016427.1"; havana_transcript "OTTMUST00000039557.1";
chr3	HAVANA	CDS	32641710	32641926	.	-	.	gene_id "ENSMUSG00000027669.15"; transcript_id "ENSMUST00000155737.8"; exon_number "20"; exon_id "ENSMUSE00001282238.2"; gene_type "protein_coding"; gene_name "Gnb4"; transcript_type "protein_coding"; transcript_name "Gnb4-205"; protein_id "ENSMUSP00000121127.2"; transcript_support_level "1"; mgi_id "MGI:104581"; tag "basic"; ccdsid "CCDS17297.1"; havana_gene "OTTMUSG00000016427.1"; havana_transcript "OTTMUST00000039557.1";
chr3	HAVANA	CDS	32639272	32639375	.	-	.	gene_id "ENSMUSG00000027669.15"; transcript_id "ENSMUST00000155737.8"; exon_number "21"; exon_id "581";
chr3	HAVANA	stop_codon	32639269	32639271	.	-	.	gene_id "ENSMUSG00000027669.15"; transcript_id "ENSMUST00000155737.8"; exon_number "22"; exon_id "582";
chr3	HAVANA	exon	32634481	32639375	.	-	.	gene_id "ENSMUSG00000027669.15"; transcript_id "ENSMUST00000155737.8"; exon_number "23"; exon_id "ENSMUSE00000837866.2"; gene_type "protein_coding"; gene_name "Gnb4"; transcript_type "protein_coding"; transcript_name "Gnb4-205"; protein_id "ENSMUSP00000121127.2"; transcript_support_level "1"; mgi_id "MGI:104581"; tag "basic"; ccdsid "CCDS17297.1"; havana_gene "OTTMUSG00000016427.1"; havana_transcript "OTTMUST00000039557.1";
chr3	HAVANA	UTR	32634481	32639271	.	-	.	gene_id "ENSMUSG00000027669.15"; transcript_id "ENSMUST00000155737.8"; exon_number "24"; exon_id "583";
chr3	HAVANA	transcript	32653993	32670678	.	-	.	gene_id "ENSMUSG00000027669.15"; transcript_id "ENSMUST00000143588.2"; exons "2"; gene_type "protein_coding"; gene_name "Gnb4"; transcript_type "retained_intron"; transcript_name "Gnb4-202"; transcript_support_level "1"; mgi_id "MGI:104581"; havana_gene "OTTMUSG00000016427.1"; havana_transcript "OTTMUST00000039562.1";
chr3	HAVANA	exon	32670588	32670678	.	-	.	gene_id "ENSMUSG00000027669.15"; transcript_id "ENSMUST00000143588.2"; exon_number "1"; exon_id "ENSMUSE00000756139.2"; gene_type "protein_coding"; gene_name "Gnb4"; transcript_type "retained_intron"; transcript_name "Gnb4-202"; transcript_support_level "1"; mgi_id "MGI:104581"; havana_gene "OTTMUSG00000016427.1"; havana_transcript "OTTMUST00000039562.1";
chr3	HAVANA	exon	32653993	32656289	.	-	.	gene_id "ENSMUSG00000027669.15"; transcript_id "ENSMUST00000143588.2"; exon_number "2"; exon_id "ENSMUSE00000755778.2"; gene_type "protein_coding"; gene_name "Gnb4"; transcript_type "retained_intron"; transcript_name "Gnb4-202"; transcript_support_level "1"; mgi_id "MGI:104581"; havana_gene "OTTMUSG00000016427.1"; havana_transcript "OTTMUST00000039562.1";
chr3	IsoQuant	transcript	32665259	32670727	.	-	.	gene_id "ENSMUSG00000027669.15"; transcript_id "transcript1182.chr3.nnic"; exons "1";
chr3	IsoQuant	exon	32665259	32670727	.	-	.	gene_id "ENSMUSG00000027669.15"; transcript_id "transcript1182.chr3.nnic"; exon_number "1"; exon_id "584";
chr3	IsoQuant	transcript	32660324	32665133	.	-	.	gene_id "ENSMUSG00000027669.15"; transcript_id "transcript1186.chr3.nnic"; exons "1";
chr3	IsoQuant	exon	32660324	32665133	.	-	.	gene_id "ENSMUSG00000027669.15"; transcript_id "transcript1186.chr3.nnic"; exon_number "1"; exon_id "585";
chr3	HAVANA	gene	32760447	32781122	.	+	.	gene_id "ENSMUSG00000027671.15"; transcripts "2"; gene_type "protein_coding"; gene_name "Actl6a"; mgi_id "MGI:1861453"; havana_gene "OTTMUSG00000021872.1";
chr3	HAVANA	transcript	32762656	32781122	.	+	.	gene_id "ENSMUSG00000027671.15"; transcript_id "ENSMUST00000029214.14"; exons "14"; gene_type "protein_coding"; gene_name "Actl6a"; transcript_type "protein_coding"; transcript_name "Actl6a-201"; protein_id "ENSMUSP00000029214.8"; transcript_support_level "1"; mgi_id "MGI:1861453"; tag "basic"; ccdsid "CCDS17298.1"; havana_gene "OTTMUSG00000021872.1"; havana_transcript "OTTMUST00000051921.1";
chr3	HAVANA	UTR	32762656	32763004	.	+	.	gene_id "ENSMUSG00000027671.15"; transcript_id "ENSMUST00000029214.14"; exon_number "1"; exon_id "586";
chr3	HAVANA	exon	32762656	32763029	.	+	.	gene_id "ENSMUSG00000027671.15"; transcript_id "ENSMUST00000029214.14"; exon_number "2"; exon_id "ENSMUSE00000172002.7"; gene_type "protein_coding"; gene_name "Actl6a"; transcript_type "protein_coding"; transcript_name "Actl6a-201"; protein_id "ENSMUSP00000029214.8"; transcript_support_level "1"; mgi_id "MGI:1861453"; tag "basic"; ccdsid "CCDS17298.1"; havana_gene "OTTMUSG00000021872.1"; havana_transcript "OTTMUST00000051921.1";
chr3	HAVANA	start_codon	32763005	32763007	.	+	.	gene_id "ENSMUSG00000027671.15"; transcript_id "ENSMUST00000029214.14"; exon_number "3"; exon_id "587";
chr3	HAVANA	CDS	32763005	32763029	.	+	.	gene_id "ENSMUSG00000027671.15"; transcript_id "ENSMUST00000029214.14"; exon_number "4"; exon_id "588";
chr3	HAVANA	CDS	32766017	32766093	.	+	.	gene_id "ENSMUSG00000027671.15"; transcript_id "ENSMUST00000029214.14"; exon_number "5"; exon_id "ENSMUSE00001268930.2"; gene_type "protein_coding"; gene_name "Actl6a"; transcript_type "protein_coding"; transcript_name "Actl6a-201"; protein_id "ENSMUSP00000029214.8"; transcript_support_level "1"; mgi_id "MGI:1861453"; tag "basic"; ccdsid "CCDS17298.1"; havana_gene "OTTMUSG00000021872.1"; havana_transcript "OTTMUST00000051921.1";
chr3	HAVANA	exon	32766017	32766093	.	+	.	gene_id "ENSMUSG00000027671.15"; transcript_id "ENSMUST00000029214.14"; exon_number "6"; exon_id "ENSMUSE00001268930.2"; gene_type "protein_coding"; gene_name "Actl6a"; transcript_type "protein_coding"; transcript_name "Actl6a-201"; protein_id "ENSMUSP00000029214.8"; transcript_support_level "1"; mgi_id "MGI:1861453"; tag "basic"; ccdsid "CCDS17298.1"; havana_gene "OTTMUSG00000021872.1"; havana_transcript "OTTMUST00000051921.1";
chr3	HAVANA	CDS	32766250	32766424	.	+	.	gene_id "ENSMUSG00000027671.15"; transcript_id "ENSMUST00000029214.14"; exon_number "7"; exon_id "ENSMUSE00001224534.2"; gene_type "protein_coding"; gene_name "Actl6a"; transcript_type "protein_coding"; transcript_name "Actl6a-201"; protein_id "ENSMUSP00000029214.8"; transcript_support_level "1"; mgi_id "MGI:1861453"; tag "basic"; ccdsid "CCDS17298.1"; havana_gene "OTTMUSG00000021872.1"; havana_transcript "OTTMUST00000051921.1";
chr3	HAVANA	exon	32766250	32766424	.	+	.	gene_id "ENSMUSG00000027671.15"; transcript_id "ENSMUST00000029214.14"; exon_number "8"; exon_id "ENSMUSE00001224534.2"; gene_type "protein_coding"; gene_name "Actl6a"; transcript_type "protein_coding"; transcript_name "Actl6a-201"; protein_id "ENSMUSP00000029214.8"; transcript_support_level "1"; mgi_id "MGI:1861453"; tag "basic"; ccdsid "CCDS17298.1"; havana_gene "OTTMUSG00000021872.1"; havana_transcript "OTTMUST00000051921.1";
chr3	HAVANA	CDS	32768666	32768766	.	+	.	gene_id "ENSMUSG00000027671.15"; transcript_id "ENSMUST00000029214.14"; exon_number "9"; exon_id "ENSMUSE00000172013.4"; gene_type "protein_coding"; gene_name "Actl6a"; transcript_type "protein_coding"; transcript_name "Actl6a-201"; protein_id "ENSMUSP00000029214.8"; transcript_support_level "1"; mgi_id "MGI:1861453"; tag "basic"; ccdsid "CCDS17298.1"; havana_gene "OTTMUSG00000021872.1"; havana_transcript "OTTMUST00000051921.1";
chr3	HAVANA	exon	32768666	32768766	.	+	.	gene_id "ENSMUSG00000027671.15"; transcript_id "ENSMUST00000029214.14"; exon_number "10"; exon_id "ENSMUSE00000172013.4"; gene_type "protein_coding"; gene_name "Actl6a"; transcript_type "protein_coding"; transcript_name "Actl6a-201"; protein_id "ENSMUSP00000029214.8"; transcript_support_level "1"; mgi_id "MGI:1861453"; tag "basic"; ccdsid "CCDS17298.1"; havana_gene "OTTMUSG00000021872.1"; havana_transcript "OTTMUST00000051921.1";
chr3	HAVANA	CDS	32769565	32769662	.	+	.	gene_id "ENSMUSG00000027671.15"; transcript_id "ENSMUST00000029214.14"; exon_number "11"; exon_id "ENSMUSE00000171999.4"; gene_type "protein_coding"; gene_name "Actl6a"; transcript_type "protein_coding"; transcript_name "Actl6a-201"; protein_id "ENSMUSP00000029214.8"; transcript_support_level "1"; mgi_id "MGI:1861453"; tag "basic"; ccdsid "CCDS17298.1"; havana_gene "OTTMUSG00000021872.1"; havana_transcript "OTTMUST00000051921.1";
chr3	HAVANA	exon	32769565	32769662	.	+	.	gene_id "ENSMUSG00000027671.15"; transcript_id "ENSMUST00000029214.14"; exon_number "12"; exon_id "ENSMUSE00000171999.4"; gene_type "protein_coding"; gene_name "Actl6a"; transcript_type "protein_coding"; transcript_name "Actl6a-201"; protein_id "ENSMUSP00000029214.8"; transcript_support_level "1"; mgi_id "MGI:1861453"; tag "basic"; ccdsid "CCDS17298.1"; havana_gene "OTTMUSG00000021872.1"; havana_transcript "OTTMUST00000051921.1";
chr3	HAVANA	CDS	32772180	32772274	.	+	.	gene_id "ENSMUSG00000027671.15"; transcript_id "ENSMUST00000029214.14"; exon_number "13"; exon_id "ENSMUSE00000172006.4"; gene_type "protein_coding"; gene_name "Actl6a"; transcript_type "protein_coding"; transcript_name "Actl6a-201"; protein_id "ENSMUSP00000029214.8"; transcript_support_level "1"; mgi_id "MGI:1861453"; tag "basic"; ccdsid "CCDS17298.1"; havana_gene "OTTMUSG00000021872.1"; havana_transcript "OTTMUST00000051921.1";
chr3	HAVANA	exon	32772180	32772274	.	+	.	gene_id "ENSMUSG00000027671.15"; transcript_id "ENSMUST00000029214.14"; exon_number "14"; exon_id "ENSMUSE00000172006.4"; gene_type "protein_coding"; gene_name "Actl6a"; transcript_type "protein_coding"; transcript_name "Actl6a-201"; protein_id "ENSMUSP00000029214.8"; transcript_support_level "1"; mgi_id "MGI:1861453"; tag "basic"; ccdsid "CCDS17298.1"; havana_gene "OTTMUSG00000021872.1"; havana_transcript "OTTMUST00000051921.1";
chr3	HAVANA	CDS	32772517	32772623	.	+	.	gene_id "ENSMUSG00000027671.15"; transcript_id "ENSMUST00000029214.14"; exon_number "15"; exon_id "ENSMUSE00000172000.4"; gene_type "protein_coding"; gene_name "Actl6a"; transcript_type "protein_coding"; transcript_name "Actl6a-201"; protein_id "ENSMUSP00000029214.8"; transcript_support_level "1"; mgi_id "MGI:1861453"; tag "basic"; ccdsid "CCDS17298.1"; havana_gene "OTTMUSG00000021872.1"; havana_transcript "OTTMUST00000051921.1";
chr3	HAVANA	exon	32772517	32772623	.	+	.	gene_id "ENSMUSG00000027671.15"; transcript_id "ENSMUST00000029214.14"; exon_number "16"; exon_id "ENSMUSE00000172000.4"; gene_type "protein_coding"; gene_name "Actl6a"; transcript_type "protein_coding"; transcript_name "Actl6a-201"; protein_id "ENSMUSP00000029214.8"; transcript_support_level "1"; mgi_id "MGI:1861453"; tag "basic"; ccdsid "CCDS17298.1"; havana_gene "OTTMUSG00000021872.1"; havana_transcript "OTTMUST00000051921.1";
chr3	HAVANA	CDS	32772716	32772805	.	+	.	gene_id "ENSMUSG00000027671.15"; transcript_id "ENSMUST00000029214.14"; exon_number "17"; exon_id "ENSMUSE00001266770.2"; gene_type "protein_coding"; gene_name "Actl6a"; transcript_type "protein_coding"; transcript_name "Actl6a-201"; protein_id "ENSMUSP00000029214.8"; transcript_support_level "1"; mgi_id "MGI:1861453"; tag "basic"; ccdsid "CCDS17298.1"; havana_gene "OTTMUSG00000021872.1"; havana_transcript "OTTMUST00000051921.1";
chr3	HAVANA	exon	32772716	32772805	.	+	.	gene_id "ENSMUSG00000027671.15"; transcript_id "ENSMUST00000029214.14"; exon_number "18"; exon_id "ENSMUSE00001266770.2"; gene_type "protein_coding"; gene_name "Actl6a"; transcript_type "protein_coding"; transcript_name "Actl6a-201"; protein_id "ENSMUSP00000029214.8"; transcript_support_level "1"; mgi_id "MGI:1861453"; tag "basic"; ccdsid "CCDS17298.1"; havana_gene "OTTMUSG00000021872.1"; havana_transcript "OTTMUST00000051921.1";
chr3	HAVANA	CDS	32774050	32774111	.	+	.	gene_id "ENSMUSG00000027671.15"; transcript_id "ENSMUST00000029214.14"; exon_number "19"; exon_id "ENSMUSE00001281734.2"; gene_type "protein_coding"; gene_name "Actl6a"; transcript_type "protein_coding"; transcript_name "Actl6a-201"; protein_id "ENSMUSP00000029214.8"; transcript_support_level "1"; mgi_id "MGI:1861453"; tag "basic"; ccdsid "CCDS17298.1"; havana_gene "OTTMUSG00000021872.1"; havana_transcript "OTTMUST00000051921.1";
chr3	HAVANA	exon	32774050	32774111	.	+	.	gene_id "ENSMUSG00000027671.15"; transcript_id "ENSMUST00000029214.14"; exon_number "20"; exon_id "ENSMUSE00001281734.2"; gene_type "protein_coding"; gene_name "Actl6a"; transcript_type "protein_coding"; transcript_name "Actl6a-201"; protein_id "ENSMUSP00000029214.8"; transcript_support_level "1"; mgi_id "MGI:1861453"; tag "basic"; ccdsid "CCDS17298.1"; havana_gene "OTTMUSG00000021872.1"; havana_transcript "OTTMUST00000051921.1";
chr3	HAVANA	CDS	32774335	32774449	.	+	.	gene_id "ENSMUSG00000027671.15"; transcript_id "ENSMUST00000029214.14"; exon_number "21"; exon_id "ENSMUSE00000172012.4"; gene_type "protein_coding"; gene_name "Actl6a"; transcript_type "protein_coding"; transcript_name "Actl6a-201"; protein_id "ENSMUSP00000029214.8"; transcript_support_level "1"; mgi_id "MGI:1861453"; tag "basic"; ccdsid "CCDS17298.1"; havana_gene "OTTMUSG00000021872.1"; havana_transcript "OTTMUST00000051921.1";
chr3	HAVANA	exon	32774335	32774449	.	+	.	gene_id "ENSMUSG00000027671.15"; transcript_id "ENSMUST00000029214.14"; exon_number "22"; exon_id "ENSMUSE00000172012.4"; gene_type "protein_coding"; gene_name "Actl6a"; transcript_type "protein_coding"; transcript_name "Actl6a-201"; protein_id "ENSMUSP00000029214.8"; transcript_support_level "1"; mgi_id "MGI:1861453"; tag "basic"; ccdsid "CCDS17298.1"; havana_gene "OTTMUSG00000021872.1"; havana_transcript "OTTMUST00000051921.1";
chr3	HAVANA	CDS	32774584	32774664	.	+	.	gene_id "ENSMUSG00000027671.15"; transcript_id "ENSMUST00000029214.14"; exon_number "23"; exon_id "ENSMUSE00000172007.4"; gene_type "protein_coding"; gene_name "Actl6a"; transcript_type "protein_coding"; transcript_name "Actl6a-201"; protein_id "ENSMUSP00000029214.8"; transcript_support_level "1"; mgi_id "MGI:1861453"; tag "basic"; ccdsid "CCDS17298.1"; havana_gene "OTTMUSG00000021872.1"; havana_transcript "OTTMUST00000051921.1";
chr3	HAVANA	exon	32774584	32774664	.	+	.	gene_id "ENSMUSG00000027671.15"; transcript_id "ENSMUST00000029214.14"; exon_number "24"; exon_id "ENSMUSE00000172007.4"; gene_type "protein_coding"; gene_name "Actl6a"; transcript_type "protein_coding"; transcript_name "Actl6a-201"; protein_id "ENSMUSP00000029214.8"; transcript_support_level "1"; mgi_id "MGI:1861453"; tag "basic"; ccdsid "CCDS17298.1"; havana_gene "OTTMUSG00000021872.1"; havana_transcript "OTTMUST00000051921.1";
chr3	HAVANA	CDS	32776769	32776864	.	+	.	gene_id "ENSMUSG00000027671.15"; transcript_id "ENSMUST00000029214.14"; exon_number "25"; exon_id "ENSMUSE00001275003.2"; gene_type "protein_coding"; gene_name "Actl6a"; transcript_type "protein_coding"; transcript_name "Actl6a-201"; protein_id "ENSMUSP00000029214.8"; transcript_support_level "1"; mgi_id "MGI:1861453"; tag "basic"; ccdsid "CCDS17298.1"; havana_gene "OTTMUSG00000021872.1"; havana_transcript "OTTMUST00000051921.1";
chr3	HAVANA	exon	32776769	32776864	.	+	.	gene_id "ENSMUSG00000027671.15"; transcript_id "ENSMUST00000029214.14"; exon_number "26"; exon_id "ENSMUSE00001275003.2"; gene_type "protein_coding"; gene_name "Actl6a"; transcript_type "protein_coding"; transcript_name "Actl6a-201"; protein_id "ENSMUSP00000029214.8"; transcript_support_level "1"; mgi_id "MGI:1861453"; tag "basic"; ccdsid "CCDS17298.1"; havana_gene "OTTMUSG00000021872.1"; havana_transcript "OTTMUST00000051921.1";
chr3	HAVANA	CDS	32779396	32779482	.	+	.	gene_id "ENSMUSG00000027671.15"; transcript_id "ENSMUST00000029214.14"; exon_number "27"; exon_id "ENSMUSE00001289706.2"; gene_type "protein_coding"; gene_name "Actl6a"; transcript_type "protein_coding"; transcript_name "Actl6a-201"; protein_id "ENSMUSP00000029214.8"; transcript_support_level "1"; mgi_id "MGI:1861453"; tag "basic"; ccdsid "CCDS17298.1"; havana_gene "OTTMUSG00000021872.1"; havana_transcript "OTTMUST00000051921.1";
chr3	HAVANA	exon	32779396	32779482	.	+	.	gene_id "ENSMUSG00000027671.15"; transcript_id "ENSMUST00000029214.14"; exon_number "28"; exon_id "ENSMUSE00001289706.2"; gene_type "protein_coding"; gene_name "Actl6a"; transcript_type "protein_coding"; transcript_name "Actl6a-201"; protein_id "ENSMUSP00000029214.8"; transcript_support_level "1"; mgi_id "MGI:1861453"; tag "basic"; ccdsid "CCDS17298.1"; havana_gene "OTTMUSG00000021872.1"; havana_transcript "OTTMUST00000051921.1";
chr3	HAVANA	CDS	32780671	32780748	.	+	.	gene_id "ENSMUSG00000027671.15"; transcript_id "ENSMUST00000029214.14"; exon_number "29"; exon_id "589";
chr3	HAVANA	exon	32780671	32781122	.	+	.	gene_id "ENSMUSG00000027671.15"; transcript_id "ENSMUST00000029214.14"; exon_number "30"; exon_id "ENSMUSE00001292595.3"; gene_type "protein_coding"; gene_name "Actl6a"; transcript_type "protein_coding"; transcript_name "Actl6a-201"; protein_id "ENSMUSP00000029214.8"; transcript_support_level "1"; mgi_id "MGI:1861453"; tag "basic"; ccdsid "CCDS17298.1"; havana_gene "OTTMUSG00000021872.1"; havana_transcript "OTTMUST00000051921.1";
chr3	HAVANA	stop_codon	32780749	32780751	.	+	.	gene_id "ENSMUSG00000027671.15"; transcript_id "ENSMUST00000029214.14"; exon_number "31"; exon_id "590";
chr3	HAVANA	UTR	32780749	32781122	.	+	.	gene_id "ENSMUSG00000027671.15"; transcript_id "ENSMUST00000029214.14"; exon_number "32"; exon_id "591";
chr3	HAVANA	transcript	32762699	32764155	.	+	.	gene_id "ENSMUSG00000027671.15"; transcript_id "ENSMUST00000194226.2"; exons "1"; gene_type "protein_coding"; gene_name "Actl6a"; transcript_type "retained_intron"; transcript_name "Actl6a-207"; transcript_support_level "NA"; mgi_id "MGI:1861453"; havana_gene "OTTMUSG00000021872.1"; havana_transcript "OTTMUST00000131016.1";
chr3	HAVANA	exon	32762699	32764155	.	+	.	gene_id "ENSMUSG00000027671.15"; transcript_id "ENSMUST00000194226.2"; exon_number "1"; exon_id "ENSMUSE00001345568.2"; gene_type "protein_coding"; gene_name "Actl6a"; transcript_type "retained_intron"; transcript_name "Actl6a-207"; transcript_support_level "NA"; mgi_id "MGI:1861453"; havana_gene "OTTMUSG00000021872.1"; havana_transcript "OTTMUST00000131016.1";
chr3	HAVANA	gene	32779546	32791754	.	-	.	gene_id "ENSMUSG00000037531.9"; transcripts "1"; gene_type "protein_coding"; gene_name "Mrpl47"; mgi_id "MGI:1921850"; havana_gene "OTTMUSG00000028124.1";
chr3	HAVANA	transcript	32779546	32791296	.	-	.	gene_id "ENSMUSG00000037531.9"; transcript_id "ENSMUST00000043966.8"; exons "7"; gene_type "protein_coding"; gene_name "Mrpl47"; transcript_type "protein_coding"; transcript_name "Mrpl47-201"; protein_id "ENSMUSP00000048078.8"; transcript_support_level "1"; mgi_id "MGI:1921850"; tag "basic"; ccdsid "CCDS17299.1"; havana_gene "OTTMUSG00000028124.1"; havana_transcript "OTTMUST00000069652.1";
chr3	HAVANA	UTR	32790889	32791296	.	-	.	gene_id "ENSMUSG00000037531.9"; transcript_id "ENSMUST00000043966.8"; exon_number "1"; exon_id "592";
chr3	HAVANA	start_codon	32790886	32790888	.	-	.	gene_id "ENSMUSG00000037531.9"; transcript_id "ENSMUST00000043966.8"; exon_number "2"; exon_id "593";
chr3	HAVANA	exon	32790791	32791296	.	-	.	gene_id "ENSMUSG00000037531.9"; transcript_id "ENSMUST00000043966.8"; exon_number "3"; exon_id "ENSMUSE00000403108.9"; gene_type "protein_coding"; gene_name "Mrpl47"; transcript_type "protein_coding"; transcript_name "Mrpl47-201"; protein_id "ENSMUSP00000048078.8"; transcript_support_level "1"; mgi_id "MGI:1921850"; tag "basic"; ccdsid "CCDS17299.1"; havana_gene "OTTMUSG00000028124.1"; havana_transcript "OTTMUST00000069652.1";
chr3	HAVANA	CDS	32790791	32790888	.	-	.	gene_id "ENSMUSG00000037531.9"; transcript_id "ENSMUST00000043966.8"; exon_number "4"; exon_id "594";
chr3	HAVANA	exon	32788257	32788408	.	-	.	gene_id "ENSMUSG00000037531.9"; transcript_id "ENSMUST00000043966.8"; exon_number "5"; exon_id "ENSMUSE00000271498.4"; gene_type "protein_coding"; gene_name "Mrpl47"; transcript_type "protein_coding"; transcript_name "Mrpl47-201"; protein_id "ENSMUSP00000048078.8"; transcript_support_level "1"; mgi_id "MGI:1921850"; tag "basic"; ccdsid "CCDS17299.1"; havana_gene "OTTMUSG00000028124.1"; havana_transcript "OTTMUST00000069652.1";
chr3	HAVANA	CDS	32788257	32788408	.	-	.	gene_id "ENSMUSG00000037531.9"; transcript_id "ENSMUST00000043966.8"; exon_number "6"; exon_id "ENSMUSE00000271498.4"; gene_type "protein_coding"; gene_name "Mrpl47"; transcript_type "protein_coding"; transcript_name "Mrpl47-201"; protein_id "ENSMUSP00000048078.8"; transcript_support_level "1"; mgi_id "MGI:1921850"; tag "basic"; ccdsid "CCDS17299.1"; havana_gene "OTTMUSG00000028124.1"; havana_transcript "OTTMUST00000069652.1";
chr3	HAVANA	exon	32787738	32787798	.	-	.	gene_id "ENSMUSG00000037531.9"; transcript_id "ENSMUST00000043966.8"; exon_number "7"; exon_id "ENSMUSE00000271493.4"; gene_type "protein_coding"; gene_name "Mrpl47"; transcript_type "protein_coding"; transcript_name "Mrpl47-201"; protein_id "ENSMUSP00000048078.8"; transcript_support_level "1"; mgi_id "MGI:1921850"; tag "basic"; ccdsid "CCDS17299.1"; havana_gene "OTTMUSG00000028124.1"; havana_transcript "OTTMUST00000069652.1";
chr3	HAVANA	CDS	32787738	32787798	.	-	.	gene_id "ENSMUSG00000037531.9"; transcript_id "ENSMUST00000043966.8"; exon_number "8"; exon_id "ENSMUSE00000271493.4"; gene_type "protein_coding"; gene_name "Mrpl47"; transcript_type "protein_coding"; transcript_name "Mrpl47-201"; protein_id "ENSMUSP00000048078.8"; transcript_support_level "1"; mgi_id "MGI:1921850"; tag "basic"; ccdsid "CCDS17299.1"; havana_gene "OTTMUSG00000028124.1"; havana_transcript "OTTMUST00000069652.1";
chr3	HAVANA	exon	32785309	32785405	.	-	.	gene_id "ENSMUSG00000037531.9"; transcript_id "ENSMUST00000043966.8"; exon_number "9"; exon_id "ENSMUSE00001255453.2"; gene_type "protein_coding"; gene_name "Mrpl47"; transcript_type "protein_coding"; transcript_name "Mrpl47-201"; protein_id "ENSMUSP00000048078.8"; transcript_support_level "1"; mgi_id "MGI:1921850"; tag "basic"; ccdsid "CCDS17299.1"; havana_gene "OTTMUSG00000028124.1"; havana_transcript "OTTMUST00000069652.1";
chr3	HAVANA	CDS	32785309	32785405	.	-	.	gene_id "ENSMUSG00000037531.9"; transcript_id "ENSMUST00000043966.8"; exon_number "10"; exon_id "ENSMUSE00001255453.2"; gene_type "protein_coding"; gene_name "Mrpl47"; transcript_type "protein_coding"; transcript_name "Mrpl47-201"; protein_id "ENSMUSP00000048078.8"; transcript_support_level "1"; mgi_id "MGI:1921850"; tag "basic"; ccdsid "CCDS17299.1"; havana_gene "OTTMUSG00000028124.1"; havana_transcript "OTTMUST00000069652.1";
chr3	HAVANA	exon	32784230	32784360	.	-	.	gene_id "ENSMUSG00000037531.9"; transcript_id "ENSMUST00000043966.8"; exon_number "11"; exon_id "ENSMUSE00001256450.2"; gene_type "protein_coding"; gene_name "Mrpl47"; transcript_type "protein_coding"; transcript_name "Mrpl47-201"; protein_id "ENSMUSP00000048078.8"; transcript_support_level "1"; mgi_id "MGI:1921850"; tag "basic"; ccdsid "CCDS17299.1"; havana_gene "OTTMUSG00000028124.1"; havana_transcript "OTTMUST00000069652.1";
chr3	HAVANA	CDS	32784230	32784360	.	-	.	gene_id "ENSMUSG00000037531.9"; transcript_id "ENSMUST00000043966.8"; exon_number "12"; exon_id "ENSMUSE00001256450.2"; gene_type "protein_coding"; gene_name "Mrpl47"; transcript_type "protein_coding"; transcript_name "Mrpl47-201"; protein_id "ENSMUSP00000048078.8"; transcript_support_level "1"; mgi_id "MGI:1921850"; tag "basic"; ccdsid "CCDS17299.1"; havana_gene "OTTMUSG00000028124.1"; havana_transcript "OTTMUST00000069652.1";
chr3	HAVANA	exon	32782581	32782676	.	-	.	gene_id "ENSMUSG00000037531.9"; transcript_id "ENSMUST00000043966.8"; exon_number "13"; exon_id "ENSMUSE00001273800.2"; gene_type "protein_coding"; gene_name "Mrpl47"; transcript_type "protein_coding"; transcript_name "Mrpl47-201"; protein_id "ENSMUSP00000048078.8"; transcript_support_level "1"; mgi_id "MGI:1921850"; tag "basic"; ccdsid "CCDS17299.1"; havana_gene "OTTMUSG00000028124.1"; havana_transcript "OTTMUST00000069652.1";
chr3	HAVANA	CDS	32782581	32782676	.	-	.	gene_id "ENSMUSG00000037531.9"; transcript_id "ENSMUST00000043966.8"; exon_number "14"; exon_id "ENSMUSE00001273800.2"; gene_type "protein_coding"; gene_name "Mrpl47"; transcript_type "protein_coding"; transcript_name "Mrpl47-201"; protein_id "ENSMUSP00000048078.8"; transcript_support_level "1"; mgi_id "MGI:1921850"; tag "basic"; ccdsid "CCDS17299.1"; havana_gene "OTTMUSG00000028124.1"; havana_transcript "OTTMUST00000069652.1";
chr3	HAVANA	CDS	32781746	32781866	.	-	.	gene_id "ENSMUSG00000037531.9"; transcript_id "ENSMUST00000043966.8"; exon_number "15"; exon_id "595";
chr3	HAVANA	stop_codon	32781743	32781745	.	-	.	gene_id "ENSMUSG00000037531.9"; transcript_id "ENSMUST00000043966.8"; exon_number "16"; exon_id "596";
chr3	HAVANA	exon	32779546	32781866	.	-	.	gene_id "ENSMUSG00000037531.9"; transcript_id "ENSMUST00000043966.8"; exon_number "17"; exon_id "ENSMUSE00000788356.2"; gene_type "protein_coding"; gene_name "Mrpl47"; transcript_type "protein_coding"; transcript_name "Mrpl47-201"; protein_id "ENSMUSP00000048078.8"; transcript_support_level "1"; mgi_id "MGI:1921850"; tag "basic"; ccdsid "CCDS17299.1"; havana_gene "OTTMUSG00000028124.1"; havana_transcript "OTTMUST00000069652.1";
chr3	HAVANA	UTR	32779546	32781745	.	-	.	gene_id "ENSMUSG00000037531.9"; transcript_id "ENSMUST00000043966.8"; exon_number "18"; exon_id "597";
chr3	HAVANA	gene	32871695	32992220	.	+	.	gene_id "ENSMUSG00000056900.14"; transcripts "2"; gene_type "protein_coding"; gene_name "Usp13"; mgi_id "MGI:1919857"; havana_gene "OTTMUSG00000023838.1";
chr3	IsoQuant	transcript	32871720	32987435	.	+	.	gene_id "ENSMUSG00000056900.14"; transcript_id "transcript1219.chr3.nnic"; exons "19";
chr3	IsoQuant	exon	32871720	32872021	.	+	.	gene_id "ENSMUSG00000056900.14"; transcript_id "transcript1219.chr3.nnic"; exon_number "1"; exon_id "ENSMUSE00000676008.2";
chr3	IsoQuant	exon	32891985	32892110	.	+	.	gene_id "ENSMUSG00000056900.14"; transcript_id "transcript1219.chr3.nnic"; exon_number "2"; exon_id "ENSMUSE00000508544.2";
chr3	IsoQuant	exon	32901959	32902019	.	+	.	gene_id "ENSMUSG00000056900.14"; transcript_id "transcript1219.chr3.nnic"; exon_number "3"; exon_id "ENSMUSE00000270749.3";
chr3	IsoQuant	exon	32908705	32908826	.	+	.	gene_id "ENSMUSG00000056900.14"; transcript_id "transcript1219.chr3.nnic"; exon_number "4"; exon_id "ENSMUSE00000430161.3";
chr3	IsoQuant	exon	32915920	32916062	.	+	.	gene_id "ENSMUSG00000056900.14"; transcript_id "transcript1219.chr3.nnic"; exon_number "5"; exon_id "ENSMUSE00000490393.2";
chr3	IsoQuant	exon	32919931	32920115	.	+	.	gene_id "ENSMUSG00000056900.14"; transcript_id "transcript1219.chr3.nnic"; exon_number "6"; exon_id "ENSMUSE00000487089.2";
chr3	IsoQuant	exon	32931027	32931121	.	+	.	gene_id "ENSMUSG00000056900.14"; transcript_id "transcript1219.chr3.nnic"; exon_number "7"; exon_id "ENSMUSE00000429599.2";
chr3	IsoQuant	exon	32935470	32935657	.	+	.	gene_id "ENSMUSG00000056900.14"; transcript_id "transcript1219.chr3.nnic"; exon_number "8"; exon_id "ENSMUSE00000429607.2";
chr3	IsoQuant	exon	32940257	32940328	.	+	.	gene_id "ENSMUSG00000056900.14"; transcript_id "transcript1219.chr3.nnic"; exon_number "9"; exon_id "ENSMUSE00000270719.3";
chr3	IsoQuant	exon	32940644	32940737	.	+	.	gene_id "ENSMUSG00000056900.14"; transcript_id "transcript1219.chr3.nnic"; exon_number "10"; exon_id "ENSMUSE00000505391.2";
chr3	IsoQuant	exon	32948913	32949038	.	+	.	gene_id "ENSMUSG00000056900.14"; transcript_id "transcript1219.chr3.nnic"; exon_number "11"; exon_id "ENSMUSE00000498803.2";
chr3	IsoQuant	exon	32956104	32956257	.	+	.	gene_id "ENSMUSG00000056900.14"; transcript_id "transcript1219.chr3.nnic"; exon_number "12"; exon_id "ENSMUSE00000270898.2";
chr3	IsoQuant	exon	32968248	32968370	.	+	.	gene_id "ENSMUSG00000056900.14"; transcript_id "transcript1219.chr3.nnic"; exon_number "13"; exon_id "ENSMUSE00000270874.2";
chr3	IsoQuant	exon	32969137	32969163	.	+	.	gene_id "ENSMUSG00000056900.14"; transcript_id "transcript1219.chr3.nnic"; exon_number "14"; exon_id "ENSMUSE00000270698.2";
chr3	IsoQuant	exon	32969818	32969961	.	+	.	gene_id "ENSMUSG00000056900.14"; transcript_id "transcript1219.chr3.nnic"; exon_number "15"; exon_id "ENSMUSE00000512590.2";
chr3	IsoQuant	exon	32971608	32971765	.	+	.	gene_id "ENSMUSG00000056900.14"; transcript_id "transcript1219.chr3.nnic"; exon_number "16"; exon_id "ENSMUSE00000270855.2";
chr3	IsoQuant	exon	32973066	32973219	.	+	.	gene_id "ENSMUSG00000056900.14"; transcript_id "transcript1219.chr3.nnic"; exon_number "17"; exon_id "ENSMUSE00000270847.2";
chr3	IsoQuant	exon	32985807	32985891	.	+	.	gene_id "ENSMUSG00000056900.14"; transcript_id "transcript1219.chr3.nnic"; exon_number "18"; exon_id "ENSMUSE00000270840.2";
chr3	IsoQuant	exon	32987289	32987435	.	+	.	gene_id "ENSMUSG00000056900.14"; transcript_id "transcript1219.chr3.nnic"; exon_number "19"; exon_id "ENSMUSE00000676006.2";
chr3	HAVANA	transcript	32871720	32987435	.	+	.	gene_id "ENSMUSG00000056900.14"; transcript_id "ENSMUST00000108228.8"; exons "21"; gene_type "protein_coding"; gene_name "Usp13"; transcript_type "protein_coding"; transcript_name "Usp13-202"; protein_id "ENSMUSP00000103863.2"; transcript_support_level "1"; mgi_id "MGI:1919857"; tag "NAGNAG_splice_site"; havana_gene "OTTMUSG00000023838.1"; havana_transcript "OTTMUST00000058226.1";
chr3	HAVANA	UTR	32871720	32871859	.	+	.	gene_id "ENSMUSG00000056900.14"; transcript_id "ENSMUST00000108228.8"; exon_number "1"; exon_id "598";
chr3	HAVANA	exon	32871720	32872021	.	+	.	gene_id "ENSMUSG00000056900.14"; transcript_id "ENSMUST00000108228.8"; exon_number "2"; exon_id "ENSMUSE00000676008.2"; gene_type "protein_coding"; gene_name "Usp13"; transcript_type "protein_coding"; transcript_name "Usp13-202"; protein_id "ENSMUSP00000103863.2"; transcript_support_level "1"; mgi_id "MGI:1919857"; tag "NAGNAG_splice_site"; havana_gene "OTTMUSG00000023838.1"; havana_transcript "OTTMUST00000058226.1";
chr3	HAVANA	start_codon	32871860	32871862	.	+	.	gene_id "ENSMUSG00000056900.14"; transcript_id "ENSMUST00000108228.8"; exon_number "3"; exon_id "599";
chr3	HAVANA	CDS	32871860	32872021	.	+	.	gene_id "ENSMUSG00000056900.14"; transcript_id "ENSMUST00000108228.8"; exon_number "4"; exon_id "ENSMUSE00000932814.2"; gene_type "protein_coding"; gene_name "Usp13"; transcript_type "protein_coding"; transcript_name "Usp13-202"; protein_id "ENSMUSP00000103863.2"; transcript_support_level "1"; mgi_id "MGI:1919857"; tag "NAGNAG_splice_site"; havana_gene "OTTMUSG00000023838.1"; havana_transcript "OTTMUST00000058226.1";
chr3	HAVANA	CDS	32891985	32892110	.	+	.	gene_id "ENSMUSG00000056900.14"; transcript_id "ENSMUST00000108228.8"; exon_number "5"; exon_id "ENSMUSE00000508544.2"; gene_type "protein_coding"; gene_name "Usp13"; transcript_type "protein_coding"; transcript_name "Usp13-202"; protein_id "ENSMUSP00000103863.2"; transcript_support_level "1"; mgi_id "MGI:1919857"; tag "NAGNAG_splice_site"; havana_gene "OTTMUSG00000023838.1"; havana_transcript "OTTMUST00000058226.1";
chr3	HAVANA	exon	32891985	32892110	.	+	.	gene_id "ENSMUSG00000056900.14"; transcript_id "ENSMUST00000108228.8"; exon_number "6"; exon_id "ENSMUSE00000508544.2"; gene_type "protein_coding"; gene_name "Usp13"; transcript_type "protein_coding"; transcript_name "Usp13-202"; protein_id "ENSMUSP00000103863.2"; transcript_support_level "1"; mgi_id "MGI:1919857"; tag "NAGNAG_splice_site"; havana_gene "OTTMUSG00000023838.1"; havana_transcript "OTTMUST00000058226.1";
chr3	HAVANA	CDS	32901962	32902019	.	+	.	gene_id "ENSMUSG00000056900.14"; transcript_id "ENSMUST00000108228.8"; exon_number "7"; exon_id "ENSMUSE00000676007.2"; gene_type "protein_coding"; gene_name "Usp13"; transcript_type "protein_coding"; transcript_name "Usp13-202"; protein_id "ENSMUSP00000103863.2"; transcript_support_level "1"; mgi_id "MGI:1919857"; tag "NAGNAG_splice_site"; havana_gene "OTTMUSG00000023838.1"; havana_transcript "OTTMUST00000058226.1";
chr3	HAVANA	exon	32901962	32902019	.	+	.	gene_id "ENSMUSG00000056900.14"; transcript_id "ENSMUST00000108228.8"; exon_number "8"; exon_id "ENSMUSE00000676007.2"; gene_type "protein_coding"; gene_name "Usp13"; transcript_type "protein_coding"; transcript_name "Usp13-202"; protein_id "ENSMUSP00000103863.2"; transcript_support_level "1"; mgi_id "MGI:1919857"; tag "NAGNAG_splice_site"; havana_gene "OTTMUSG00000023838.1"; havana_transcript "OTTMUST00000058226.1";
chr3	HAVANA	CDS	32908705	32908826	.	+	.	gene_id "ENSMUSG00000056900.14"; transcript_id "ENSMUST00000108228.8"; exon_number "9"; exon_id "ENSMUSE00000430161.3"; gene_type "protein_coding"; gene_name "Usp13"; transcript_type "protein_coding"; transcript_name "Usp13-202"; protein_id "ENSMUSP00000103863.2"; transcript_support_level "1"; mgi_id "MGI:1919857"; tag "NAGNAG_splice_site"; havana_gene "OTTMUSG00000023838.1"; havana_transcript "OTTMUST00000058226.1";
chr3	HAVANA	exon	32908705	32908826	.	+	.	gene_id "ENSMUSG00000056900.14"; transcript_id "ENSMUST00000108228.8"; exon_number "10"; exon_id "ENSMUSE00000430161.3"; gene_type "protein_coding"; gene_name "Usp13"; transcript_type "protein_coding"; transcript_name "Usp13-202"; protein_id "ENSMUSP00000103863.2"; transcript_support_level "1"; mgi_id "MGI:1919857"; tag "NAGNAG_splice_site"; havana_gene "OTTMUSG00000023838.1"; havana_transcript "OTTMUST00000058226.1";
chr3	HAVANA	CDS	32915920	32916062	.	+	.	gene_id "ENSMUSG00000056900.14"; transcript_id "ENSMUST00000108228.8"; exon_number "11"; exon_id "ENSMUSE00000490393.2"; gene_type "protein_coding"; gene_name "Usp13"; transcript_type "protein_coding"; transcript_name "Usp13-202"; protein_id "ENSMUSP00000103863.2"; transcript_support_level "1"; mgi_id "MGI:1919857"; tag "NAGNAG_splice_site"; havana_gene "OTTMUSG00000023838.1"; havana_transcript "OTTMUST00000058226.1";
chr3	HAVANA	exon	32915920	32916062	.	+	.	gene_id "ENSMUSG00000056900.14"; transcript_id "ENSMUST00000108228.8"; exon_number "12"; exon_id "ENSMUSE00000490393.2"; gene_type "protein_coding"; gene_name "Usp13"; transcript_type "protein_coding"; transcript_name "Usp13-202"; protein_id "ENSMUSP00000103863.2"; transcript_support_level "1"; mgi_id "MGI:1919857"; tag "NAGNAG_splice_site"; havana_gene "OTTMUSG00000023838.1"; havana_transcript "OTTMUST00000058226.1";
chr3	HAVANA	CDS	32919931	32920115	.	+	.	gene_id "ENSMUSG00000056900.14"; transcript_id "ENSMUST00000108228.8"; exon_number "13"; exon_id "ENSMUSE00000487089.2"; gene_type "protein_coding"; gene_name "Usp13"; transcript_type "protein_coding"; transcript_name "Usp13-202"; protein_id "ENSMUSP00000103863.2"; transcript_support_level "1"; mgi_id "MGI:1919857"; tag "NAGNAG_splice_site"; havana_gene "OTTMUSG00000023838.1"; havana_transcript "OTTMUST00000058226.1";
chr3	HAVANA	exon	32919931	32920115	.	+	.	gene_id "ENSMUSG00000056900.14"; transcript_id "ENSMUST00000108228.8"; exon_number "14"; exon_id "ENSMUSE00000487089.2"; gene_type "protein_coding"; gene_name "Usp13"; transcript_type "protein_coding"; transcript_name "Usp13-202"; protein_id "ENSMUSP00000103863.2"; transcript_support_level "1"; mgi_id "MGI:1919857"; tag "NAGNAG_splice_site"; havana_gene "OTTMUSG00000023838.1"; havana_transcript "OTTMUST00000058226.1";
chr3	HAVANA	CDS	32931027	32931121	.	+	.	gene_id "ENSMUSG00000056900.14"; transcript_id "ENSMUST00000108228.8"; exon_number "15"; exon_id "ENSMUSE00000429599.2"; gene_type "protein_coding"; gene_name "Usp13"; transcript_type "protein_coding"; transcript_name "Usp13-202"; protein_id "ENSMUSP00000103863.2"; transcript_support_level "1"; mgi_id "MGI:1919857"; tag "NAGNAG_splice_site"; havana_gene "OTTMUSG00000023838.1"; havana_transcript "OTTMUST00000058226.1";
chr3	HAVANA	exon	32931027	32931121	.	+	.	gene_id "ENSMUSG00000056900.14"; transcript_id "ENSMUST00000108228.8"; exon_number "16"; exon_id "ENSMUSE00000429599.2"; gene_type "protein_coding"; gene_name "Usp13"; transcript_type "protein_coding"; transcript_name "Usp13-202"; protein_id "ENSMUSP00000103863.2"; transcript_support_level "1"; mgi_id "MGI:1919857"; tag "NAGNAG_splice_site"; havana_gene "OTTMUSG00000023838.1"; havana_transcript "OTTMUST00000058226.1";
chr3	HAVANA	CDS	32935470	32935657	.	+	.	gene_id "ENSMUSG00000056900.14"; transcript_id "ENSMUST00000108228.8"; exon_number "17"; exon_id "ENSMUSE00000429607.2"; gene_type "protein_coding"; gene_name "Usp13"; transcript_type "protein_coding"; transcript_name "Usp13-202"; protein_id "ENSMUSP00000103863.2"; transcript_support_level "1"; mgi_id "MGI:1919857"; tag "NAGNAG_splice_site"; havana_gene "OTTMUSG00000023838.1"; havana_transcript "OTTMUST00000058226.1";
chr3	HAVANA	exon	32935470	32935657	.	+	.	gene_id "ENSMUSG00000056900.14"; transcript_id "ENSMUST00000108228.8"; exon_number "18"; exon_id "ENSMUSE00000429607.2"; gene_type "protein_coding"; gene_name "Usp13"; transcript_type "protein_coding"; transcript_name "Usp13-202"; protein_id "ENSMUSP00000103863.2"; transcript_support_level "1"; mgi_id "MGI:1919857"; tag "NAGNAG_splice_site"; havana_gene "OTTMUSG00000023838.1"; havana_transcript "OTTMUST00000058226.1";
chr3	HAVANA	CDS	32940257	32940328	.	+	.	gene_id "ENSMUSG00000056900.14"; transcript_id "ENSMUST00000108228.8"; exon_number "19"; exon_id "ENSMUSE00000270719.3"; gene_type "protein_coding"; gene_name "Usp13"; transcript_type "protein_coding"; transcript_name "Usp13-202"; protein_id "ENSMUSP00000103863.2"; transcript_support_level "1"; mgi_id "MGI:1919857"; tag "NAGNAG_splice_site"; havana_gene "OTTMUSG00000023838.1"; havana_transcript "OTTMUST00000058226.1";
chr3	HAVANA	exon	32940257	32940328	.	+	.	gene_id "ENSMUSG00000056900.14"; transcript_id "ENSMUST00000108228.8"; exon_number "20"; exon_id "ENSMUSE00000270719.3"; gene_type "protein_coding"; gene_name "Usp13"; transcript_type "protein_coding"; transcript_name "Usp13-202"; protein_id "ENSMUSP00000103863.2"; transcript_support_level "1"; mgi_id "MGI:1919857"; tag "NAGNAG_splice_site"; havana_gene "OTTMUSG00000023838.1"; havana_transcript "OTTMUST00000058226.1";
chr3	HAVANA	CDS	32940644	32940737	.	+	.	gene_id "ENSMUSG00000056900.14"; transcript_id "ENSMUST00000108228.8"; exon_number "21"; exon_id "ENSMUSE00000505391.2"; gene_type "protein_coding"; gene_name "Usp13"; transcript_type "protein_coding"; transcript_name "Usp13-202"; protein_id "ENSMUSP00000103863.2"; transcript_support_level "1"; mgi_id "MGI:1919857"; tag "NAGNAG_splice_site"; havana_gene "OTTMUSG00000023838.1"; havana_transcript "OTTMUST00000058226.1";
chr3	HAVANA	exon	32940644	32940737	.	+	.	gene_id "ENSMUSG00000056900.14"; transcript_id "ENSMUST00000108228.8"; exon_number "22"; exon_id "ENSMUSE00000505391.2"; gene_type "protein_coding"; gene_name "Usp13"; transcript_type "protein_coding"; transcript_name "Usp13-202"; protein_id "ENSMUSP00000103863.2"; transcript_support_level "1"; mgi_id "MGI:1919857"; tag "NAGNAG_splice_site"; havana_gene "OTTMUSG00000023838.1"; havana_transcript "OTTMUST00000058226.1";
chr3	HAVANA	CDS	32948913	32949038	.	+	.	gene_id "ENSMUSG00000056900.14"; transcript_id "ENSMUST00000108228.8"; exon_number "23"; exon_id "ENSMUSE00000498803.2"; gene_type "protein_coding"; gene_name "Usp13"; transcript_type "protein_coding"; transcript_name "Usp13-202"; protein_id "ENSMUSP00000103863.2"; transcript_support_level "1"; mgi_id "MGI:1919857"; tag "NAGNAG_splice_site"; havana_gene "OTTMUSG00000023838.1"; havana_transcript "OTTMUST00000058226.1";
chr3	HAVANA	exon	32948913	32949038	.	+	.	gene_id "ENSMUSG00000056900.14"; transcript_id "ENSMUST00000108228.8"; exon_number "24"; exon_id "ENSMUSE00000498803.2"; gene_type "protein_coding"; gene_name "Usp13"; transcript_type "protein_coding"; transcript_name "Usp13-202"; protein_id "ENSMUSP00000103863.2"; transcript_support_level "1"; mgi_id "MGI:1919857"; tag "NAGNAG_splice_site"; havana_gene "OTTMUSG00000023838.1"; havana_transcript "OTTMUST00000058226.1";
chr3	HAVANA	CDS	32956104	32956257	.	+	.	gene_id "ENSMUSG00000056900.14"; transcript_id "ENSMUST00000108228.8"; exon_number "25"; exon_id "ENSMUSE00000270898.2"; gene_type "protein_coding"; gene_name "Usp13"; transcript_type "protein_coding"; transcript_name "Usp13-202"; protein_id "ENSMUSP00000103863.2"; transcript_support_level "1"; mgi_id "MGI:1919857"; tag "NAGNAG_splice_site"; havana_gene "OTTMUSG00000023838.1"; havana_transcript "OTTMUST00000058226.1";
chr3	HAVANA	exon	32956104	32956257	.	+	.	gene_id "ENSMUSG00000056900.14"; transcript_id "ENSMUST00000108228.8"; exon_number "26"; exon_id "ENSMUSE00000270898.2"; gene_type "protein_coding"; gene_name "Usp13"; transcript_type "protein_coding"; transcript_name "Usp13-202"; protein_id "ENSMUSP00000103863.2"; transcript_support_level "1"; mgi_id "MGI:1919857"; tag "NAGNAG_splice_site"; havana_gene "OTTMUSG00000023838.1"; havana_transcript "OTTMUST00000058226.1";
chr3	HAVANA	CDS	32959439	32959613	.	+	.	gene_id "ENSMUSG00000056900.14"; transcript_id "ENSMUST00000108228.8"; exon_number "27"; exon_id "ENSMUSE00000270892.2"; gene_type "protein_coding"; gene_name "Usp13"; transcript_type "protein_coding"; transcript_name "Usp13-202"; protein_id "ENSMUSP00000103863.2"; transcript_support_level "1"; mgi_id "MGI:1919857"; tag "NAGNAG_splice_site"; havana_gene "OTTMUSG00000023838.1"; havana_transcript "OTTMUST00000058226.1";
chr3	HAVANA	exon	32959439	32959613	.	+	.	gene_id "ENSMUSG00000056900.14"; transcript_id "ENSMUST00000108228.8"; exon_number "28"; exon_id "ENSMUSE00000270892.2"; gene_type "protein_coding"; gene_name "Usp13"; transcript_type "protein_coding"; transcript_name "Usp13-202"; protein_id "ENSMUSP00000103863.2"; transcript_support_level "1"; mgi_id "MGI:1919857"; tag "NAGNAG_splice_site"; havana_gene "OTTMUSG00000023838.1"; havana_transcript "OTTMUST00000058226.1";
chr3	HAVANA	CDS	32965722	32965810	.	+	.	gene_id "ENSMUSG00000056900.14"; transcript_id "ENSMUST00000108228.8"; exon_number "29"; exon_id "ENSMUSE00000270884.2"; gene_type "protein_coding"; gene_name "Usp13"; transcript_type "protein_coding"; transcript_name "Usp13-202"; protein_id "ENSMUSP00000103863.2"; transcript_support_level "1"; mgi_id "MGI:1919857"; tag "NAGNAG_splice_site"; havana_gene "OTTMUSG00000023838.1"; havana_transcript "OTTMUST00000058226.1";
chr3	HAVANA	exon	32965722	32965810	.	+	.	gene_id "ENSMUSG00000056900.14"; transcript_id "ENSMUST00000108228.8"; exon_number "30"; exon_id "ENSMUSE00000270884.2"; gene_type "protein_coding"; gene_name "Usp13"; transcript_type "protein_coding"; transcript_name "Usp13-202"; protein_id "ENSMUSP00000103863.2"; transcript_support_level "1"; mgi_id "MGI:1919857"; tag "NAGNAG_splice_site"; havana_gene "OTTMUSG00000023838.1"; havana_transcript "OTTMUST00000058226.1";
chr3	HAVANA	CDS	32968248	32968370	.	+	.	gene_id "ENSMUSG00000056900.14"; transcript_id "ENSMUST00000108228.8"; exon_number "31"; exon_id "ENSMUSE00000270874.2"; gene_type "protein_coding"; gene_name "Usp13"; transcript_type "protein_coding"; transcript_name "Usp13-202"; protein_id "ENSMUSP00000103863.2"; transcript_support_level "1"; mgi_id "MGI:1919857"; tag "NAGNAG_splice_site"; havana_gene "OTTMUSG00000023838.1"; havana_transcript "OTTMUST00000058226.1";
chr3	HAVANA	exon	32968248	32968370	.	+	.	gene_id "ENSMUSG00000056900.14"; transcript_id "ENSMUST00000108228.8"; exon_number "32"; exon_id "ENSMUSE00000270874.2"; gene_type "protein_coding"; gene_name "Usp13"; transcript_type "protein_coding"; transcript_name "Usp13-202"; protein_id "ENSMUSP00000103863.2"; transcript_support_level "1"; mgi_id "MGI:1919857"; tag "NAGNAG_splice_site"; havana_gene "OTTMUSG00000023838.1"; havana_transcript "OTTMUST00000058226.1";
chr3	HAVANA	CDS	32969137	32969163	.	+	.	gene_id "ENSMUSG00000056900.14"; transcript_id "ENSMUST00000108228.8"; exon_number "33"; exon_id "ENSMUSE00000270698.2"; gene_type "protein_coding"; gene_name "Usp13"; transcript_type "protein_coding"; transcript_name "Usp13-202"; protein_id "ENSMUSP00000103863.2"; transcript_support_level "1"; mgi_id "MGI:1919857"; tag "NAGNAG_splice_site"; havana_gene "OTTMUSG00000023838.1"; havana_transcript "OTTMUST00000058226.1";
chr3	HAVANA	exon	32969137	32969163	.	+	.	gene_id "ENSMUSG00000056900.14"; transcript_id "ENSMUST00000108228.8"; exon_number "34"; exon_id "ENSMUSE00000270698.2"; gene_type "protein_coding"; gene_name "Usp13"; transcript_type "protein_coding"; transcript_name "Usp13-202"; protein_id "ENSMUSP00000103863.2"; transcript_support_level "1"; mgi_id "MGI:1919857"; tag "NAGNAG_splice_site"; havana_gene "OTTMUSG00000023838.1"; havana_transcript "OTTMUST00000058226.1";
chr3	HAVANA	CDS	32969818	32969961	.	+	.	gene_id "ENSMUSG00000056900.14"; transcript_id "ENSMUST00000108228.8"; exon_number "35"; exon_id "ENSMUSE00000512590.2"; gene_type "protein_coding"; gene_name "Usp13"; transcript_type "protein_coding"; transcript_name "Usp13-202"; protein_id "ENSMUSP00000103863.2"; transcript_support_level "1"; mgi_id "MGI:1919857"; tag "NAGNAG_splice_site"; havana_gene "OTTMUSG00000023838.1"; havana_transcript "OTTMUST00000058226.1";
chr3	HAVANA	exon	32969818	32969961	.	+	.	gene_id "ENSMUSG00000056900.14"; transcript_id "ENSMUST00000108228.8"; exon_number "36"; exon_id "ENSMUSE00000512590.2"; gene_type "protein_coding"; gene_name "Usp13"; transcript_type "protein_coding"; transcript_name "Usp13-202"; protein_id "ENSMUSP00000103863.2"; transcript_support_level "1"; mgi_id "MGI:1919857"; tag "NAGNAG_splice_site"; havana_gene "OTTMUSG00000023838.1"; havana_transcript "OTTMUST00000058226.1";
chr3	HAVANA	CDS	32971608	32971765	.	+	.	gene_id "ENSMUSG00000056900.14"; transcript_id "ENSMUST00000108228.8"; exon_number "37"; exon_id "ENSMUSE00000270855.2"; gene_type "protein_coding"; gene_name "Usp13"; transcript_type "protein_coding"; transcript_name "Usp13-202"; protein_id "ENSMUSP00000103863.2"; transcript_support_level "1"; mgi_id "MGI:1919857"; tag "NAGNAG_splice_site"; havana_gene "OTTMUSG00000023838.1"; havana_transcript "OTTMUST00000058226.1";
chr3	HAVANA	exon	32971608	32971765	.	+	.	gene_id "ENSMUSG00000056900.14"; transcript_id "ENSMUST00000108228.8"; exon_number "38"; exon_id "ENSMUSE00000270855.2"; gene_type "protein_coding"; gene_name "Usp13"; transcript_type "protein_coding"; transcript_name "Usp13-202"; protein_id "ENSMUSP00000103863.2"; transcript_support_level "1"; mgi_id "MGI:1919857"; tag "NAGNAG_splice_site"; havana_gene "OTTMUSG00000023838.1"; havana_transcript "OTTMUST00000058226.1";
chr3	HAVANA	CDS	32973066	32973219	.	+	.	gene_id "ENSMUSG00000056900.14"; transcript_id "ENSMUST00000108228.8"; exon_number "39"; exon_id "ENSMUSE00000270847.2"; gene_type "protein_coding"; gene_name "Usp13"; transcript_type "protein_coding"; transcript_name "Usp13-202"; protein_id "ENSMUSP00000103863.2"; transcript_support_level "1"; mgi_id "MGI:1919857"; tag "NAGNAG_splice_site"; havana_gene "OTTMUSG00000023838.1"; havana_transcript "OTTMUST00000058226.1";
chr3	HAVANA	exon	32973066	32973219	.	+	.	gene_id "ENSMUSG00000056900.14"; transcript_id "ENSMUST00000108228.8"; exon_number "40"; exon_id "ENSMUSE00000270847.2"; gene_type "protein_coding"; gene_name "Usp13"; transcript_type "protein_coding"; transcript_name "Usp13-202"; protein_id "ENSMUSP00000103863.2"; transcript_support_level "1"; mgi_id "MGI:1919857"; tag "NAGNAG_splice_site"; havana_gene "OTTMUSG00000023838.1"; havana_transcript "OTTMUST00000058226.1";
chr3	HAVANA	CDS	32985807	32985891	.	+	.	gene_id "ENSMUSG00000056900.14"; transcript_id "ENSMUST00000108228.8"; exon_number "41"; exon_id "ENSMUSE00000270840.2"; gene_type "protein_coding"; gene_name "Usp13"; transcript_type "protein_coding"; transcript_name "Usp13-202"; protein_id "ENSMUSP00000103863.2"; transcript_support_level "1"; mgi_id "MGI:1919857"; tag "NAGNAG_splice_site"; havana_gene "OTTMUSG00000023838.1"; havana_transcript "OTTMUST00000058226.1";
chr3	HAVANA	exon	32985807	32985891	.	+	.	gene_id "ENSMUSG00000056900.14"; transcript_id "ENSMUST00000108228.8"; exon_number "42"; exon_id "ENSMUSE00000270840.2"; gene_type "protein_coding"; gene_name "Usp13"; transcript_type "protein_coding"; transcript_name "Usp13-202"; protein_id "ENSMUSP00000103863.2"; transcript_support_level "1"; mgi_id "MGI:1919857"; tag "NAGNAG_splice_site"; havana_gene "OTTMUSG00000023838.1"; havana_transcript "OTTMUST00000058226.1";
chr3	HAVANA	CDS	32987289	32987379	.	+	.	gene_id "ENSMUSG00000056900.14"; transcript_id "ENSMUST00000108228.8"; exon_number "43"; exon_id "600";
chr3	HAVANA	exon	32987289	32987435	.	+	.	gene_id "ENSMUSG00000056900.14"; transcript_id "ENSMUST00000108228.8"; exon_number "44"; exon_id "ENSMUSE00000676006.2"; gene_type "protein_coding"; gene_name "Usp13"; transcript_type "protein_coding"; transcript_name "Usp13-202"; protein_id "ENSMUSP00000103863.2"; transcript_support_level "1"; mgi_id "MGI:1919857"; tag "NAGNAG_splice_site"; havana_gene "OTTMUSG00000023838.1"; havana_transcript "OTTMUST00000058226.1";
chr3	HAVANA	stop_codon	32987380	32987382	.	+	.	gene_id "ENSMUSG00000056900.14"; transcript_id "ENSMUST00000108228.8"; exon_number "45"; exon_id "601";
chr3	HAVANA	UTR	32987380	32987435	.	+	.	gene_id "ENSMUSG00000056900.14"; transcript_id "ENSMUST00000108228.8"; exon_number "46"; exon_id "602";
chr3	HAVANA	gene	33003557	33197456	.	-	.	gene_id "ENSMUSG00000027674.17"; transcripts "3"; gene_type "protein_coding"; gene_name "Pex5l"; mgi_id "MGI:1916672"; havana_gene "OTTMUSG00000023437.1";
chr3	IsoQuant	transcript	33003783	33197456	.	-	.	gene_id "ENSMUSG00000027674.17"; transcript_id "transcript1225.chr3.nic"; exons "15";
chr3	IsoQuant	exon	33196998	33197456	.	-	.	gene_id "ENSMUSG00000027674.17"; transcript_id "transcript1225.chr3.nic"; exon_number "1"; exon_id "603";
chr3	IsoQuant	exon	33134614	33134685	.	-	.	gene_id "ENSMUSG00000027674.17"; transcript_id "transcript1225.chr3.nic"; exon_number "2"; exon_id "ENSMUSE00001345465.2";
chr3	IsoQuant	exon	33078845	33078949	.	-	.	gene_id "ENSMUSG00000027674.17"; transcript_id "transcript1225.chr3.nic"; exon_number "3"; exon_id "ENSMUSE00000675977.2";
chr3	IsoQuant	exon	33069114	33069225	.	-	.	gene_id "ENSMUSG00000027674.17"; transcript_id "transcript1225.chr3.nic"; exon_number "4"; exon_id "ENSMUSE00001346003.2";
chr3	IsoQuant	exon	33061271	33061465	.	-	.	gene_id "ENSMUSG00000027674.17"; transcript_id "transcript1225.chr3.nic"; exon_number "5"; exon_id "ENSMUSE00001339143.2";
chr3	IsoQuant	exon	33060069	33060192	.	-	.	gene_id "ENSMUSG00000027674.17"; transcript_id "transcript1225.chr3.nic"; exon_number "6"; exon_id "ENSMUSE00000592835.2";
chr3	IsoQuant	exon	33058453	33058549	.	-	.	gene_id "ENSMUSG00000027674.17"; transcript_id "transcript1225.chr3.nic"; exon_number "7"; exon_id "ENSMUSE00001339442.2";
chr3	IsoQuant	exon	33047055	33047150	.	-	.	gene_id "ENSMUSG00000027674.17"; transcript_id "transcript1225.chr3.nic"; exon_number "8"; exon_id "ENSMUSE00001338358.2";
chr3	IsoQuant	exon	33012895	33013011	.	-	.	gene_id "ENSMUSG00000027674.17"; transcript_id "transcript1225.chr3.nic"; exon_number "9"; exon_id "ENSMUSE00001340552.2";
chr3	IsoQuant	exon	33010822	33010965	.	-	.	gene_id "ENSMUSG00000027674.17"; transcript_id "transcript1225.chr3.nic"; exon_number "10"; exon_id "ENSMUSE00000592831.2";
chr3	IsoQuant	exon	33009911	33009981	.	-	.	gene_id "ENSMUSG00000027674.17"; transcript_id "transcript1225.chr3.nic"; exon_number "11"; exon_id "ENSMUSE00000592830.2";
chr3	IsoQuant	exon	33008477	33008674	.	-	.	gene_id "ENSMUSG00000027674.17"; transcript_id "transcript1225.chr3.nic"; exon_number "12"; exon_id "ENSMUSE00000592829.2";
chr3	IsoQuant	exon	33007185	33007350	.	-	.	gene_id "ENSMUSG00000027674.17"; transcript_id "transcript1225.chr3.nic"; exon_number "13"; exon_id "ENSMUSE00000592828.2";
chr3	IsoQuant	exon	33006620	33006777	.	-	.	gene_id "ENSMUSG00000027674.17"; transcript_id "transcript1225.chr3.nic"; exon_number "14"; exon_id "ENSMUSE00000592827.2";
chr3	IsoQuant	exon	33003783	33005022	.	-	.	gene_id "ENSMUSG00000027674.17"; transcript_id "transcript1225.chr3.nic"; exon_number "15"; exon_id "ENSMUSE00000745711.2";
chr3	IsoQuant	transcript	33003783	33197382	.	-	.	gene_id "ENSMUSG00000027674.17"; transcript_id "transcript1235.chr3.nic"; exons "12";
chr3	IsoQuant	exon	33196998	33197382	.	-	.	gene_id "ENSMUSG00000027674.17"; transcript_id "transcript1235.chr3.nic"; exon_number "1"; exon_id "604";
chr3	IsoQuant	exon	33069114	33069225	.	-	.	gene_id "ENSMUSG00000027674.17"; transcript_id "transcript1235.chr3.nic"; exon_number "2"; exon_id "ENSMUSE00001346003.2";
chr3	IsoQuant	exon	33061271	33061465	.	-	.	gene_id "ENSMUSG00000027674.17"; transcript_id "transcript1235.chr3.nic"; exon_number "3"; exon_id "ENSMUSE00001339143.2";
chr3	IsoQuant	exon	33060069	33060192	.	-	.	gene_id "ENSMUSG00000027674.17"; transcript_id "transcript1235.chr3.nic"; exon_number "4"; exon_id "ENSMUSE00000592835.2";
chr3	IsoQuant	exon	33058453	33058549	.	-	.	gene_id "ENSMUSG00000027674.17"; transcript_id "transcript1235.chr3.nic"; exon_number "5"; exon_id "ENSMUSE00001339442.2";
chr3	IsoQuant	exon	33047055	33047150	.	-	.	gene_id "ENSMUSG00000027674.17"; transcript_id "transcript1235.chr3.nic"; exon_number "6"; exon_id "ENSMUSE00001338358.2";
chr3	IsoQuant	exon	33012895	33013011	.	-	.	gene_id "ENSMUSG00000027674.17"; transcript_id "transcript1235.chr3.nic"; exon_number "7"; exon_id "ENSMUSE00001340552.2";
chr3	IsoQuant	exon	33009911	33010965	.	-	.	gene_id "ENSMUSG00000027674.17"; transcript_id "transcript1235.chr3.nic"; exon_number "8"; exon_id "ENSMUSE00000675976.3";
chr3	IsoQuant	exon	33008477	33008674	.	-	.	gene_id "ENSMUSG00000027674.17"; transcript_id "transcript1235.chr3.nic"; exon_number "9"; exon_id "ENSMUSE00000592829.2";
chr3	IsoQuant	exon	33007185	33007350	.	-	.	gene_id "ENSMUSG00000027674.17"; transcript_id "transcript1235.chr3.nic"; exon_number "10"; exon_id "ENSMUSE00000592828.2";
chr3	IsoQuant	exon	33006620	33006777	.	-	.	gene_id "ENSMUSG00000027674.17"; transcript_id "transcript1235.chr3.nic"; exon_number "11"; exon_id "ENSMUSE00000592827.2";
chr3	IsoQuant	exon	33003783	33005022	.	-	.	gene_id "ENSMUSG00000027674.17"; transcript_id "transcript1235.chr3.nic"; exon_number "12"; exon_id "ENSMUSE00000745711.2";
chr3	HAVANA	transcript	33194119	33197332	.	-	.	gene_id "ENSMUSG00000027674.17"; transcript_id "ENSMUST00000194627.2"; exons "1"; gene_type "protein_coding"; gene_name "Pex5l"; transcript_type "retained_intron"; transcript_name "Pex5l-212"; transcript_support_level "NA"; mgi_id "MGI:1916672"; havana_gene "OTTMUSG00000023437.1"; havana_transcript "OTTMUST00000131020.1";
chr3	HAVANA	exon	33194119	33197332	.	-	.	gene_id "ENSMUSG00000027674.17"; transcript_id "ENSMUST00000194627.2"; exon_number "1"; exon_id "ENSMUSE00001341815.2"; gene_type "protein_coding"; gene_name "Pex5l"; transcript_type "retained_intron"; transcript_name "Pex5l-212"; transcript_support_level "NA"; mgi_id "MGI:1916672"; havana_gene "OTTMUSG00000023437.1"; havana_transcript "OTTMUST00000131020.1";
chr3	IsoQuant	gene	33116033	33119827	.	-	.	gene_id "novel_gene_chr3_1243"; transcripts "1";
chr3	IsoQuant	transcript	33116033	33119827	.	-	.	gene_id "novel_gene_chr3_1243"; transcript_id "transcript1242.chr3.nnic"; exons "1";
chr3	IsoQuant	exon	33116033	33119827	.	-	.	gene_id "novel_gene_chr3_1243"; transcript_id "transcript1242.chr3.nnic"; exon_number "1"; exon_id "605";
chr3	HAVANA	gene	33127980	33130505	.	-	.	gene_id "ENSMUSG00000102498.2"; transcripts "1"; gene_type "TEC"; gene_name "Gm19445"; mgi_id "MGI:5011630"; havana_gene "OTTMUSG00000052097.1";
chr3	IsoQuant	transcript	33127980	33130439	.	-	.	gene_id "ENSMUSG00000102498.2"; transcript_id "transcript1244.chr3.nnic"; exons "1";
chr3	IsoQuant	exon	33127980	33130439	.	-	.	gene_id "ENSMUSG00000102498.2"; transcript_id "transcript1244.chr3.nnic"; exon_number "1"; exon_id "606";
chr3	HAVANA	gene	33853981	33870797	.	+	.	gene_id "ENSMUSG00000027677.18"; transcripts "7"; gene_type "protein_coding"; gene_name "Ttc14"; mgi_id "MGI:1914370"; havana_gene "OTTMUSG00000026490.1";
chr3	IsoQuant	transcript	33854308	33862048	.	+	.	gene_id "ENSMUSG00000027677.18"; transcript_id "transcript1264.chr3.nic"; exons "12";
chr3	IsoQuant	exon	33854308	33854585	.	+	.	gene_id "ENSMUSG00000027677.18"; transcript_id "transcript1264.chr3.nic"; exon_number "1"; exon_id "607";
chr3	IsoQuant	exon	33854731	33854823	.	+	.	gene_id "ENSMUSG00000027677.18"; transcript_id "transcript1264.chr3.nic"; exon_number "2"; exon_id "ENSMUSE00001353961.2";
chr3	IsoQuant	exon	33855105	33855229	.	+	.	gene_id "ENSMUSG00000027677.18"; transcript_id "transcript1264.chr3.nic"; exon_number "3"; exon_id "ENSMUSE00001341885.2";
chr3	IsoQuant	exon	33855340	33855539	.	+	.	gene_id "ENSMUSG00000027677.18"; transcript_id "transcript1264.chr3.nic"; exon_number "4"; exon_id "ENSMUSE00000369526.4";
chr3	IsoQuant	exon	33857008	33857092	.	+	.	gene_id "ENSMUSG00000027677.18"; transcript_id "transcript1264.chr3.nic"; exon_number "5"; exon_id "ENSMUSE00000172102.4";
chr3	IsoQuant	exon	33857224	33857353	.	+	.	gene_id "ENSMUSG00000027677.18"; transcript_id "transcript1264.chr3.nic"; exon_number "6"; exon_id "ENSMUSE00001338280.2";
chr3	IsoQuant	exon	33857599	33857754	.	+	.	gene_id "ENSMUSG00000027677.18"; transcript_id "transcript1264.chr3.nic"; exon_number "7"; exon_id "ENSMUSE00000568960.2";
chr3	IsoQuant	exon	33858149	33858220	.	+	.	gene_id "ENSMUSG00000027677.18"; transcript_id "transcript1264.chr3.nic"; exon_number "8"; exon_id "ENSMUSE00001347263.2";
chr3	IsoQuant	exon	33858570	33858689	.	+	.	gene_id "ENSMUSG00000027677.18"; transcript_id "transcript1264.chr3.nic"; exon_number "9"; exon_id "ENSMUSE00001352810.2";
chr3	IsoQuant	exon	33858789	33858911	.	+	.	gene_id "ENSMUSG00000027677.18"; transcript_id "transcript1264.chr3.nic"; exon_number "10"; exon_id "ENSMUSE00001347831.2";
chr3	IsoQuant	exon	33860965	33861082	.	+	.	gene_id "ENSMUSG00000027677.18"; transcript_id "transcript1264.chr3.nic"; exon_number "11"; exon_id "ENSMUSE00000568957.2";
chr3	IsoQuant	exon	33861988	33862048	.	+	.	gene_id "ENSMUSG00000027677.18"; transcript_id "transcript1264.chr3.nic"; exon_number "12"; exon_id "ENSMUSE00001356798.2";
chr3	HAVANA	transcript	33854340	33862193	.	+	.	gene_id "ENSMUSG00000027677.18"; transcript_id "ENSMUST00000200271.5"; exons "10"; gene_type "protein_coding"; gene_name "Ttc14"; transcript_type "protein_coding"; transcript_name "Ttc14-211"; protein_id "ENSMUSP00000143738.2"; transcript_support_level "1"; mgi_id "MGI:1914370"; tag "basic"; ccdsid "CCDS79895.1"; havana_gene "OTTMUSG00000026490.1"; havana_transcript "OTTMUST00000065504.1";
chr3	HAVANA	UTR	33854340	33854674	.	+	.	gene_id "ENSMUSG00000027677.18"; transcript_id "ENSMUST00000200271.5"; exon_number "1"; exon_id "608";
chr3	HAVANA	exon	33854340	33854823	.	+	.	gene_id "ENSMUSG00000027677.18"; transcript_id "ENSMUST00000200271.5"; exon_number "2"; exon_id "ENSMUSE00001350874.2"; gene_type "protein_coding"; gene_name "Ttc14"; transcript_type "protein_coding"; transcript_name "Ttc14-211"; protein_id "ENSMUSP00000143738.2"; transcript_support_level "1"; mgi_id "MGI:1914370"; tag "basic"; ccdsid "CCDS79895.1"; havana_gene "OTTMUSG00000026490.1"; havana_transcript "OTTMUST00000065504.1";
chr3	HAVANA	start_codon	33854675	33854677	.	+	.	gene_id "ENSMUSG00000027677.18"; transcript_id "ENSMUST00000200271.5"; exon_number "3"; exon_id "609";
chr3	HAVANA	CDS	33854675	33854823	.	+	.	gene_id "ENSMUSG00000027677.18"; transcript_id "ENSMUST00000200271.5"; exon_number "4"; exon_id "610";
chr3	HAVANA	CDS	33855105	33855229	.	+	.	gene_id "ENSMUSG00000027677.18"; transcript_id "ENSMUST00000200271.5"; exon_number "5"; exon_id "ENSMUSE00001341885.2"; gene_type "protein_coding"; gene_name "Ttc14"; transcript_type "protein_coding"; transcript_name "Ttc14-211"; protein_id "ENSMUSP00000143738.2"; transcript_support_level "1"; mgi_id "MGI:1914370"; tag "basic"; ccdsid "CCDS79895.1"; havana_gene "OTTMUSG00000026490.1"; havana_transcript "OTTMUST00000065504.1";
chr3	HAVANA	exon	33855105	33855229	.	+	.	gene_id "ENSMUSG00000027677.18"; transcript_id "ENSMUST00000200271.5"; exon_number "6"; exon_id "ENSMUSE00001341885.2"; gene_type "protein_coding"; gene_name "Ttc14"; transcript_type "protein_coding"; transcript_name "Ttc14-211"; protein_id "ENSMUSP00000143738.2"; transcript_support_level "1"; mgi_id "MGI:1914370"; tag "basic"; ccdsid "CCDS79895.1"; havana_gene "OTTMUSG00000026490.1"; havana_transcript "OTTMUST00000065504.1";
chr3	HAVANA	CDS	33855340	33855539	.	+	.	gene_id "ENSMUSG00000027677.18"; transcript_id "ENSMUST00000200271.5"; exon_number "7"; exon_id "ENSMUSE00000369526.4"; gene_type "protein_coding"; gene_name "Ttc14"; transcript_type "protein_coding"; transcript_name "Ttc14-211"; protein_id "ENSMUSP00000143738.2"; transcript_support_level "1"; mgi_id "MGI:1914370"; tag "basic"; ccdsid "CCDS79895.1"; havana_gene "OTTMUSG00000026490.1"; havana_transcript "OTTMUST00000065504.1";
chr3	HAVANA	exon	33855340	33855539	.	+	.	gene_id "ENSMUSG00000027677.18"; transcript_id "ENSMUST00000200271.5"; exon_number "8"; exon_id "ENSMUSE00000369526.4"; gene_type "protein_coding"; gene_name "Ttc14"; transcript_type "protein_coding"; transcript_name "Ttc14-211"; protein_id "ENSMUSP00000143738.2"; transcript_support_level "1"; mgi_id "MGI:1914370"; tag "basic"; ccdsid "CCDS79895.1"; havana_gene "OTTMUSG00000026490.1"; havana_transcript "OTTMUST00000065504.1";
chr3	HAVANA	CDS	33857008	33857092	.	+	.	gene_id "ENSMUSG00000027677.18"; transcript_id "ENSMUST00000200271.5"; exon_number "9"; exon_id "ENSMUSE00000172102.4"; gene_type "protein_coding"; gene_name "Ttc14"; transcript_type "protein_coding"; transcript_name "Ttc14-211"; protein_id "ENSMUSP00000143738.2"; transcript_support_level "1"; mgi_id "MGI:1914370"; tag "basic"; ccdsid "CCDS79895.1"; havana_gene "OTTMUSG00000026490.1"; havana_transcript "OTTMUST00000065504.1";
chr3	HAVANA	exon	33857008	33857092	.	+	.	gene_id "ENSMUSG00000027677.18"; transcript_id "ENSMUST00000200271.5"; exon_number "10"; exon_id "ENSMUSE00000172102.4"; gene_type "protein_coding"; gene_name "Ttc14"; transcript_type "protein_coding"; transcript_name "Ttc14-211"; protein_id "ENSMUSP00000143738.2"; transcript_support_level "1"; mgi_id "MGI:1914370"; tag "basic"; ccdsid "CCDS79895.1"; havana_gene "OTTMUSG00000026490.1"; havana_transcript "OTTMUST00000065504.1";
chr3	HAVANA	CDS	33857224	33857353	.	+	.	gene_id "ENSMUSG00000027677.18"; transcript_id "ENSMUST00000200271.5"; exon_number "11"; exon_id "ENSMUSE00001338280.2"; gene_type "protein_coding"; gene_name "Ttc14"; transcript_type "protein_coding"; transcript_name "Ttc14-211"; protein_id "ENSMUSP00000143738.2"; transcript_support_level "1"; mgi_id "MGI:1914370"; tag "basic"; ccdsid "CCDS79895.1"; havana_gene "OTTMUSG00000026490.1"; havana_transcript "OTTMUST00000065504.1";
chr3	HAVANA	exon	33857224	33857353	.	+	.	gene_id "ENSMUSG00000027677.18"; transcript_id "ENSMUST00000200271.5"; exon_number "12"; exon_id "ENSMUSE00001338280.2"; gene_type "protein_coding"; gene_name "Ttc14"; transcript_type "protein_coding"; transcript_name "Ttc14-211"; protein_id "ENSMUSP00000143738.2"; transcript_support_level "1"; mgi_id "MGI:1914370"; tag "basic"; ccdsid "CCDS79895.1"; havana_gene "OTTMUSG00000026490.1"; havana_transcript "OTTMUST00000065504.1";
chr3	HAVANA	CDS	33857599	33857754	.	+	.	gene_id "ENSMUSG00000027677.18"; transcript_id "ENSMUST00000200271.5"; exon_number "13"; exon_id "ENSMUSE00000568960.2"; gene_type "protein_coding"; gene_name "Ttc14"; transcript_type "protein_coding"; transcript_name "Ttc14-211"; protein_id "ENSMUSP00000143738.2"; transcript_support_level "1"; mgi_id "MGI:1914370"; tag "basic"; ccdsid "CCDS79895.1"; havana_gene "OTTMUSG00000026490.1"; havana_transcript "OTTMUST00000065504.1";
chr3	HAVANA	exon	33857599	33857754	.	+	.	gene_id "ENSMUSG00000027677.18"; transcript_id "ENSMUST00000200271.5"; exon_number "14"; exon_id "ENSMUSE00000568960.2"; gene_type "protein_coding"; gene_name "Ttc14"; transcript_type "protein_coding"; transcript_name "Ttc14-211"; protein_id "ENSMUSP00000143738.2"; transcript_support_level "1"; mgi_id "MGI:1914370"; tag "basic"; ccdsid "CCDS79895.1"; havana_gene "OTTMUSG00000026490.1"; havana_transcript "OTTMUST00000065504.1";
chr3	HAVANA	CDS	33858149	33858220	.	+	.	gene_id "ENSMUSG00000027677.18"; transcript_id "ENSMUST00000200271.5"; exon_number "15"; exon_id "ENSMUSE00001347263.2"; gene_type "protein_coding"; gene_name "Ttc14"; transcript_type "protein_coding"; transcript_name "Ttc14-211"; protein_id "ENSMUSP00000143738.2"; transcript_support_level "1"; mgi_id "MGI:1914370"; tag "basic"; ccdsid "CCDS79895.1"; havana_gene "OTTMUSG00000026490.1"; havana_transcript "OTTMUST00000065504.1";
chr3	HAVANA	exon	33858149	33858220	.	+	.	gene_id "ENSMUSG00000027677.18"; transcript_id "ENSMUST00000200271.5"; exon_number "16"; exon_id "ENSMUSE00001347263.2"; gene_type "protein_coding"; gene_name "Ttc14"; transcript_type "protein_coding"; transcript_name "Ttc14-211"; protein_id "ENSMUSP00000143738.2"; transcript_support_level "1"; mgi_id "MGI:1914370"; tag "basic"; ccdsid "CCDS79895.1"; havana_gene "OTTMUSG00000026490.1"; havana_transcript "OTTMUST00000065504.1";
chr3	HAVANA	CDS	33858570	33858689	.	+	.	gene_id "ENSMUSG00000027677.18"; transcript_id "ENSMUST00000200271.5"; exon_number "17"; exon_id "ENSMUSE00001352810.2"; gene_type "protein_coding"; gene_name "Ttc14"; transcript_type "protein_coding"; transcript_name "Ttc14-211"; protein_id "ENSMUSP00000143738.2"; transcript_support_level "1"; mgi_id "MGI:1914370"; tag "basic"; ccdsid "CCDS79895.1"; havana_gene "OTTMUSG00000026490.1"; havana_transcript "OTTMUST00000065504.1";
chr3	HAVANA	exon	33858570	33858689	.	+	.	gene_id "ENSMUSG00000027677.18"; transcript_id "ENSMUST00000200271.5"; exon_number "18"; exon_id "ENSMUSE00001352810.2"; gene_type "protein_coding"; gene_name "Ttc14"; transcript_type "protein_coding"; transcript_name "Ttc14-211"; protein_id "ENSMUSP00000143738.2"; transcript_support_level "1"; mgi_id "MGI:1914370"; tag "basic"; ccdsid "CCDS79895.1"; havana_gene "OTTMUSG00000026490.1"; havana_transcript "OTTMUST00000065504.1";
chr3	HAVANA	CDS	33858789	33858911	.	+	.	gene_id "ENSMUSG00000027677.18"; transcript_id "ENSMUST00000200271.5"; exon_number "19"; exon_id "ENSMUSE00001347831.2"; gene_type "protein_coding"; gene_name "Ttc14"; transcript_type "protein_coding"; transcript_name "Ttc14-211"; protein_id "ENSMUSP00000143738.2"; transcript_support_level "1"; mgi_id "MGI:1914370"; tag "basic"; ccdsid "CCDS79895.1"; havana_gene "OTTMUSG00000026490.1"; havana_transcript "OTTMUST00000065504.1";
chr3	HAVANA	exon	33858789	33858911	.	+	.	gene_id "ENSMUSG00000027677.18"; transcript_id "ENSMUST00000200271.5"; exon_number "20"; exon_id "ENSMUSE00001347831.2"; gene_type "protein_coding"; gene_name "Ttc14"; transcript_type "protein_coding"; transcript_name "Ttc14-211"; protein_id "ENSMUSP00000143738.2"; transcript_support_level "1"; mgi_id "MGI:1914370"; tag "basic"; ccdsid "CCDS79895.1"; havana_gene "OTTMUSG00000026490.1"; havana_transcript "OTTMUST00000065504.1";
chr3	HAVANA	CDS	33860965	33861109	.	+	.	gene_id "ENSMUSG00000027677.18"; transcript_id "ENSMUST00000200271.5"; exon_number "21"; exon_id "611";
chr3	HAVANA	exon	33860965	33862193	.	+	.	gene_id "ENSMUSG00000027677.18"; transcript_id "ENSMUST00000200271.5"; exon_number "22"; exon_id "ENSMUSE00001352991.2"; gene_type "protein_coding"; gene_name "Ttc14"; transcript_type "protein_coding"; transcript_name "Ttc14-211"; protein_id "ENSMUSP00000143738.2"; transcript_support_level "1"; mgi_id "MGI:1914370"; tag "basic"; ccdsid "CCDS79895.1"; havana_gene "OTTMUSG00000026490.1"; havana_transcript "OTTMUST00000065504.1";
chr3	HAVANA	stop_codon	33861110	33861112	.	+	.	gene_id "ENSMUSG00000027677.18"; transcript_id "ENSMUST00000200271.5"; exon_number "23"; exon_id "612";
chr3	HAVANA	UTR	33861110	33862193	.	+	.	gene_id "ENSMUSG00000027677.18"; transcript_id "ENSMUST00000200271.5"; exon_number "24"; exon_id "613";
chr3	IsoQuant	transcript	33854332	33864180	.	+	.	gene_id "ENSMUSG00000027677.18"; transcript_id "transcript1313.chr3.nnic"; exons "9";
chr3	IsoQuant	exon	33854332	33854585	.	+	.	gene_id "ENSMUSG00000027677.18"; transcript_id "transcript1313.chr3.nnic"; exon_number "1"; exon_id "ENSMUSE00001347601.2";
chr3	IsoQuant	exon	33855105	33855229	.	+	.	gene_id "ENSMUSG00000027677.18"; transcript_id "transcript1313.chr3.nnic"; exon_number "2"; exon_id "ENSMUSE00001341885.2";
chr3	IsoQuant	exon	33855340	33855539	.	+	.	gene_id "ENSMUSG00000027677.18"; transcript_id "transcript1313.chr3.nnic"; exon_number "3"; exon_id "ENSMUSE00000369526.4";
chr3	IsoQuant	exon	33857224	33857353	.	+	.	gene_id "ENSMUSG00000027677.18"; transcript_id "transcript1313.chr3.nnic"; exon_number "4"; exon_id "ENSMUSE00001338280.2";
chr3	IsoQuant	exon	33857599	33857754	.	+	.	gene_id "ENSMUSG00000027677.18"; transcript_id "transcript1313.chr3.nnic"; exon_number "5"; exon_id "ENSMUSE00000568960.2";
chr3	IsoQuant	exon	33858149	33858220	.	+	.	gene_id "ENSMUSG00000027677.18"; transcript_id "transcript1313.chr3.nnic"; exon_number "6"; exon_id "ENSMUSE00001347263.2";
chr3	IsoQuant	exon	33858570	33858689	.	+	.	gene_id "ENSMUSG00000027677.18"; transcript_id "transcript1313.chr3.nnic"; exon_number "7"; exon_id "ENSMUSE00001352810.2";
chr3	IsoQuant	exon	33858789	33858911	.	+	.	gene_id "ENSMUSG00000027677.18"; transcript_id "transcript1313.chr3.nnic"; exon_number "8"; exon_id "ENSMUSE00001347831.2";
chr3	IsoQuant	exon	33860965	33864180	.	+	.	gene_id "ENSMUSG00000027677.18"; transcript_id "transcript1313.chr3.nnic"; exon_number "9"; exon_id "614";
chr3	HAVANA	transcript	33854332	33855640	.	+	.	gene_id "ENSMUSG00000027677.18"; transcript_id "ENSMUST00000200559.2"; exons "3"; gene_type "protein_coding"; gene_name "Ttc14"; transcript_type "retained_intron"; transcript_name "Ttc14-212"; transcript_support_level "1"; mgi_id "MGI:1914370"; havana_gene "OTTMUSG00000026490.1"; havana_transcript "OTTMUST00000131207.1";
chr3	HAVANA	exon	33854332	33854585	.	+	.	gene_id "ENSMUSG00000027677.18"; transcript_id "ENSMUST00000200559.2"; exon_number "1"; exon_id "ENSMUSE00001347601.2"; gene_type "protein_coding"; gene_name "Ttc14"; transcript_type "retained_intron"; transcript_name "Ttc14-212"; transcript_support_level "1"; mgi_id "MGI:1914370"; havana_gene "OTTMUSG00000026490.1"; havana_transcript "OTTMUST00000131207.1";
chr3	HAVANA	exon	33855105	33855229	.	+	.	gene_id "ENSMUSG00000027677.18"; transcript_id "ENSMUST00000200559.2"; exon_number "2"; exon_id "ENSMUSE00001341885.2"; gene_type "protein_coding"; gene_name "Ttc14"; transcript_type "retained_intron"; transcript_name "Ttc14-212"; transcript_support_level "1"; mgi_id "MGI:1914370"; havana_gene "OTTMUSG00000026490.1"; havana_transcript "OTTMUST00000131207.1";
chr3	HAVANA	exon	33855340	33855640	.	+	.	gene_id "ENSMUSG00000027677.18"; transcript_id "ENSMUST00000200559.2"; exon_number "3"; exon_id "ENSMUSE00001356721.2"; gene_type "protein_coding"; gene_name "Ttc14"; transcript_type "retained_intron"; transcript_name "Ttc14-212"; transcript_support_level "1"; mgi_id "MGI:1914370"; havana_gene "OTTMUSG00000026490.1"; havana_transcript "OTTMUST00000131207.1";
chr3	HAVANA	transcript	33854400	33864093	.	+	.	gene_id "ENSMUSG00000027677.18"; transcript_id "ENSMUST00000108210.9"; exons "12"; gene_type "protein_coding"; gene_name "Ttc14"; transcript_type "protein_coding"; transcript_name "Ttc14-202"; protein_id "ENSMUSP00000103845.5"; transcript_support_level "5"; mgi_id "MGI:1914370"; tag "basic"; ccdsid "CCDS38410.1"; havana_gene "OTTMUSG00000026490.1"; havana_transcript "OTTMUST00000065510.1";
chr3	HAVANA	UTR	33854400	33854427	.	+	.	gene_id "ENSMUSG00000027677.18"; transcript_id "ENSMUST00000108210.9"; exon_number "1"; exon_id "615";
chr3	HAVANA	exon	33854400	33854585	.	+	.	gene_id "ENSMUSG00000027677.18"; transcript_id "ENSMUST00000108210.9"; exon_number "2"; exon_id "ENSMUSE00001353190.2"; gene_type "protein_coding"; gene_name "Ttc14"; transcript_type "protein_coding"; transcript_name "Ttc14-202"; protein_id "ENSMUSP00000103845.5"; transcript_support_level "5"; mgi_id "MGI:1914370"; tag "basic"; ccdsid "CCDS38410.1"; havana_gene "OTTMUSG00000026490.1"; havana_transcript "OTTMUST00000065510.1";
chr3	HAVANA	start_codon	33854428	33854430	.	+	.	gene_id "ENSMUSG00000027677.18"; transcript_id "ENSMUST00000108210.9"; exon_number "3"; exon_id "616";
chr3	HAVANA	CDS	33854428	33854585	.	+	.	gene_id "ENSMUSG00000027677.18"; transcript_id "ENSMUST00000108210.9"; exon_number "4"; exon_id "617";
chr3	HAVANA	CDS	33855105	33855229	.	+	.	gene_id "ENSMUSG00000027677.18"; transcript_id "ENSMUST00000108210.9"; exon_number "5"; exon_id "ENSMUSE00001341885.2"; gene_type "protein_coding"; gene_name "Ttc14"; transcript_type "protein_coding"; transcript_name "Ttc14-202"; protein_id "ENSMUSP00000103845.5"; transcript_support_level "5"; mgi_id "MGI:1914370"; tag "basic"; ccdsid "CCDS38410.1"; havana_gene "OTTMUSG00000026490.1"; havana_transcript "OTTMUST00000065510.1";
chr3	HAVANA	exon	33855105	33855229	.	+	.	gene_id "ENSMUSG00000027677.18"; transcript_id "ENSMUST00000108210.9"; exon_number "6"; exon_id "ENSMUSE00001341885.2"; gene_type "protein_coding"; gene_name "Ttc14"; transcript_type "protein_coding"; transcript_name "Ttc14-202"; protein_id "ENSMUSP00000103845.5"; transcript_support_level "5"; mgi_id "MGI:1914370"; tag "basic"; ccdsid "CCDS38410.1"; havana_gene "OTTMUSG00000026490.1"; havana_transcript "OTTMUST00000065510.1";
chr3	HAVANA	CDS	33855340	33855539	.	+	.	gene_id "ENSMUSG00000027677.18"; transcript_id "ENSMUST00000108210.9"; exon_number "7"; exon_id "ENSMUSE00000369526.4"; gene_type "protein_coding"; gene_name "Ttc14"; transcript_type "protein_coding"; transcript_name "Ttc14-202"; protein_id "ENSMUSP00000103845.5"; transcript_support_level "5"; mgi_id "MGI:1914370"; tag "basic"; ccdsid "CCDS38410.1"; havana_gene "OTTMUSG00000026490.1"; havana_transcript "OTTMUST00000065510.1";
chr3	HAVANA	exon	33855340	33855539	.	+	.	gene_id "ENSMUSG00000027677.18"; transcript_id "ENSMUST00000108210.9"; exon_number "8"; exon_id "ENSMUSE00000369526.4"; gene_type "protein_coding"; gene_name "Ttc14"; transcript_type "protein_coding"; transcript_name "Ttc14-202"; protein_id "ENSMUSP00000103845.5"; transcript_support_level "5"; mgi_id "MGI:1914370"; tag "basic"; ccdsid "CCDS38410.1"; havana_gene "OTTMUSG00000026490.1"; havana_transcript "OTTMUST00000065510.1";
chr3	HAVANA	CDS	33857008	33857092	.	+	.	gene_id "ENSMUSG00000027677.18"; transcript_id "ENSMUST00000108210.9"; exon_number "9"; exon_id "ENSMUSE00000172102.4"; gene_type "protein_coding"; gene_name "Ttc14"; transcript_type "protein_coding"; transcript_name "Ttc14-202"; protein_id "ENSMUSP00000103845.5"; transcript_support_level "5"; mgi_id "MGI:1914370"; tag "basic"; ccdsid "CCDS38410.1"; havana_gene "OTTMUSG00000026490.1"; havana_transcript "OTTMUST00000065510.1";
chr3	HAVANA	exon	33857008	33857092	.	+	.	gene_id "ENSMUSG00000027677.18"; transcript_id "ENSMUST00000108210.9"; exon_number "10"; exon_id "ENSMUSE00000172102.4"; gene_type "protein_coding"; gene_name "Ttc14"; transcript_type "protein_coding"; transcript_name "Ttc14-202"; protein_id "ENSMUSP00000103845.5"; transcript_support_level "5"; mgi_id "MGI:1914370"; tag "basic"; ccdsid "CCDS38410.1"; havana_gene "OTTMUSG00000026490.1"; havana_transcript "OTTMUST00000065510.1";
chr3	HAVANA	CDS	33857224	33857353	.	+	.	gene_id "ENSMUSG00000027677.18"; transcript_id "ENSMUST00000108210.9"; exon_number "11"; exon_id "ENSMUSE00001338280.2"; gene_type "protein_coding"; gene_name "Ttc14"; transcript_type "protein_coding"; transcript_name "Ttc14-202"; protein_id "ENSMUSP00000103845.5"; transcript_support_level "5"; mgi_id "MGI:1914370"; tag "basic"; ccdsid "CCDS38410.1"; havana_gene "OTTMUSG00000026490.1"; havana_transcript "OTTMUST00000065510.1";
chr3	HAVANA	exon	33857224	33857353	.	+	.	gene_id "ENSMUSG00000027677.18"; transcript_id "ENSMUST00000108210.9"; exon_number "12"; exon_id "ENSMUSE00001338280.2"; gene_type "protein_coding"; gene_name "Ttc14"; transcript_type "protein_coding"; transcript_name "Ttc14-202"; protein_id "ENSMUSP00000103845.5"; transcript_support_level "5"; mgi_id "MGI:1914370"; tag "basic"; ccdsid "CCDS38410.1"; havana_gene "OTTMUSG00000026490.1"; havana_transcript "OTTMUST00000065510.1";
chr3	HAVANA	CDS	33857599	33857754	.	+	.	gene_id "ENSMUSG00000027677.18"; transcript_id "ENSMUST00000108210.9"; exon_number "13"; exon_id "ENSMUSE00000568960.2"; gene_type "protein_coding"; gene_name "Ttc14"; transcript_type "protein_coding"; transcript_name "Ttc14-202"; protein_id "ENSMUSP00000103845.5"; transcript_support_level "5"; mgi_id "MGI:1914370"; tag "basic"; ccdsid "CCDS38410.1"; havana_gene "OTTMUSG00000026490.1"; havana_transcript "OTTMUST00000065510.1";
chr3	HAVANA	exon	33857599	33857754	.	+	.	gene_id "ENSMUSG00000027677.18"; transcript_id "ENSMUST00000108210.9"; exon_number "14"; exon_id "ENSMUSE00000568960.2"; gene_type "protein_coding"; gene_name "Ttc14"; transcript_type "protein_coding"; transcript_name "Ttc14-202"; protein_id "ENSMUSP00000103845.5"; transcript_support_level "5"; mgi_id "MGI:1914370"; tag "basic"; ccdsid "CCDS38410.1"; havana_gene "OTTMUSG00000026490.1"; havana_transcript "OTTMUST00000065510.1";
chr3	HAVANA	CDS	33858149	33858220	.	+	.	gene_id "ENSMUSG00000027677.18"; transcript_id "ENSMUST00000108210.9"; exon_number "15"; exon_id "ENSMUSE00001347263.2"; gene_type "protein_coding"; gene_name "Ttc14"; transcript_type "protein_coding"; transcript_name "Ttc14-202"; protein_id "ENSMUSP00000103845.5"; transcript_support_level "5"; mgi_id "MGI:1914370"; tag "basic"; ccdsid "CCDS38410.1"; havana_gene "OTTMUSG00000026490.1"; havana_transcript "OTTMUST00000065510.1";
chr3	HAVANA	exon	33858149	33858220	.	+	.	gene_id "ENSMUSG00000027677.18"; transcript_id "ENSMUST00000108210.9"; exon_number "16"; exon_id "ENSMUSE00001347263.2"; gene_type "protein_coding"; gene_name "Ttc14"; transcript_type "protein_coding"; transcript_name "Ttc14-202"; protein_id "ENSMUSP00000103845.5"; transcript_support_level "5"; mgi_id "MGI:1914370"; tag "basic"; ccdsid "CCDS38410.1"; havana_gene "OTTMUSG00000026490.1"; havana_transcript "OTTMUST00000065510.1";
chr3	HAVANA	CDS	33858570	33858689	.	+	.	gene_id "ENSMUSG00000027677.18"; transcript_id "ENSMUST00000108210.9"; exon_number "17"; exon_id "ENSMUSE00001352810.2"; gene_type "protein_coding"; gene_name "Ttc14"; transcript_type "protein_coding"; transcript_name "Ttc14-202"; protein_id "ENSMUSP00000103845.5"; transcript_support_level "5"; mgi_id "MGI:1914370"; tag "basic"; ccdsid "CCDS38410.1"; havana_gene "OTTMUSG00000026490.1"; havana_transcript "OTTMUST00000065510.1";
chr3	HAVANA	exon	33858570	33858689	.	+	.	gene_id "ENSMUSG00000027677.18"; transcript_id "ENSMUST00000108210.9"; exon_number "18"; exon_id "ENSMUSE00001352810.2"; gene_type "protein_coding"; gene_name "Ttc14"; transcript_type "protein_coding"; transcript_name "Ttc14-202"; protein_id "ENSMUSP00000103845.5"; transcript_support_level "5"; mgi_id "MGI:1914370"; tag "basic"; ccdsid "CCDS38410.1"; havana_gene "OTTMUSG00000026490.1"; havana_transcript "OTTMUST00000065510.1";
chr3	HAVANA	CDS	33858789	33858911	.	+	.	gene_id "ENSMUSG00000027677.18"; transcript_id "ENSMUST00000108210.9"; exon_number "19"; exon_id "ENSMUSE00001347831.2"; gene_type "protein_coding"; gene_name "Ttc14"; transcript_type "protein_coding"; transcript_name "Ttc14-202"; protein_id "ENSMUSP00000103845.5"; transcript_support_level "5"; mgi_id "MGI:1914370"; tag "basic"; ccdsid "CCDS38410.1"; havana_gene "OTTMUSG00000026490.1"; havana_transcript "OTTMUST00000065510.1";
chr3	HAVANA	exon	33858789	33858911	.	+	.	gene_id "ENSMUSG00000027677.18"; transcript_id "ENSMUST00000108210.9"; exon_number "20"; exon_id "ENSMUSE00001347831.2"; gene_type "protein_coding"; gene_name "Ttc14"; transcript_type "protein_coding"; transcript_name "Ttc14-202"; protein_id "ENSMUSP00000103845.5"; transcript_support_level "5"; mgi_id "MGI:1914370"; tag "basic"; ccdsid "CCDS38410.1"; havana_gene "OTTMUSG00000026490.1"; havana_transcript "OTTMUST00000065510.1";
chr3	HAVANA	CDS	33860965	33861082	.	+	.	gene_id "ENSMUSG00000027677.18"; transcript_id "ENSMUST00000108210.9"; exon_number "21"; exon_id "ENSMUSE00000568957.2"; gene_type "protein_coding"; gene_name "Ttc14"; transcript_type "protein_coding"; transcript_name "Ttc14-202"; protein_id "ENSMUSP00000103845.5"; transcript_support_level "5"; mgi_id "MGI:1914370"; tag "basic"; ccdsid "CCDS38410.1"; havana_gene "OTTMUSG00000026490.1"; havana_transcript "OTTMUST00000065510.1";
chr3	HAVANA	exon	33860965	33861082	.	+	.	gene_id "ENSMUSG00000027677.18"; transcript_id "ENSMUST00000108210.9"; exon_number "22"; exon_id "ENSMUSE00000568957.2"; gene_type "protein_coding"; gene_name "Ttc14"; transcript_type "protein_coding"; transcript_name "Ttc14-202"; protein_id "ENSMUSP00000103845.5"; transcript_support_level "5"; mgi_id "MGI:1914370"; tag "basic"; ccdsid "CCDS38410.1"; havana_gene "OTTMUSG00000026490.1"; havana_transcript "OTTMUST00000065510.1";
chr3	HAVANA	CDS	33861988	33862097	.	+	.	gene_id "ENSMUSG00000027677.18"; transcript_id "ENSMUST00000108210.9"; exon_number "23"; exon_id "ENSMUSE00000886389.2"; gene_type "protein_coding"; gene_name "Ttc14"; transcript_type "protein_coding"; transcript_name "Ttc14-202"; protein_id "ENSMUSP00000103845.5"; transcript_support_level "5"; mgi_id "MGI:1914370"; tag "basic"; ccdsid "CCDS38410.1"; havana_gene "OTTMUSG00000026490.1"; havana_transcript "OTTMUST00000065510.1";
chr3	HAVANA	exon	33861988	33862097	.	+	.	gene_id "ENSMUSG00000027677.18"; transcript_id "ENSMUST00000108210.9"; exon_number "24"; exon_id "ENSMUSE00000886389.2"; gene_type "protein_coding"; gene_name "Ttc14"; transcript_type "protein_coding"; transcript_name "Ttc14-202"; protein_id "ENSMUSP00000103845.5"; transcript_support_level "5"; mgi_id "MGI:1914370"; tag "basic"; ccdsid "CCDS38410.1"; havana_gene "OTTMUSG00000026490.1"; havana_transcript "OTTMUST00000065510.1";
chr3	HAVANA	CDS	33862835	33863735	.	+	.	gene_id "ENSMUSG00000027677.18"; transcript_id "ENSMUST00000108210.9"; exon_number "25"; exon_id "618";
chr3	HAVANA	exon	33862835	33864093	.	+	.	gene_id "ENSMUSG00000027677.18"; transcript_id "ENSMUST00000108210.9"; exon_number "26"; exon_id "ENSMUSE00001346414.2"; gene_type "protein_coding"; gene_name "Ttc14"; transcript_type "protein_coding"; transcript_name "Ttc14-202"; protein_id "ENSMUSP00000103845.5"; transcript_support_level "5"; mgi_id "MGI:1914370"; tag "basic"; ccdsid "CCDS38410.1"; havana_gene "OTTMUSG00000026490.1"; havana_transcript "OTTMUST00000065510.1";
chr3	HAVANA	stop_codon	33863736	33863738	.	+	.	gene_id "ENSMUSG00000027677.18"; transcript_id "ENSMUST00000108210.9"; exon_number "27"; exon_id "619";
chr3	HAVANA	UTR	33863736	33864093	.	+	.	gene_id "ENSMUSG00000027677.18"; transcript_id "ENSMUST00000108210.9"; exon_number "28"; exon_id "620";
chr3	IsoQuant	transcript	33862379	33866896	.	+	.	gene_id "ENSMUSG00000027677.18"; transcript_id "transcript1318.chr3.nnic"; exons "1";
chr3	IsoQuant	exon	33862379	33866896	.	+	.	gene_id "ENSMUSG00000027677.18"; transcript_id "transcript1318.chr3.nnic"; exon_number "1"; exon_id "621";
chr3	IsoQuant	transcript	33865247	33870797	.	+	.	gene_id "ENSMUSG00000027677.18"; transcript_id "transcript1320.chr3.nnic"; exons "1";
chr3	IsoQuant	exon	33865247	33870797	.	+	.	gene_id "ENSMUSG00000027677.18"; transcript_id "transcript1320.chr3.nnic"; exon_number "1"; exon_id "622";
chr3	HAVANA	gene	33866511	33898459	.	-	.	gene_id "ENSMUSG00000027676.12"; transcripts "4"; gene_type "protein_coding"; gene_name "Ccdc39"; mgi_id "MGI:1289263"; havana_gene "OTTMUSG00000026483.1";
chr3	HAVANA	transcript	33866511	33898450	.	-	.	gene_id "ENSMUSG00000027676.12"; transcript_id "ENSMUST00000029222.8"; exons "20"; gene_type "protein_coding"; gene_name "Ccdc39"; transcript_type "protein_coding"; transcript_name "Ccdc39-201"; protein_id "ENSMUSP00000029222.6"; transcript_support_level "1"; mgi_id "MGI:1289263"; tag "basic"; ccdsid "CCDS17304.1"; havana_gene "OTTMUSG00000026483.1"; havana_transcript "OTTMUST00000065474.1";
chr3	HAVANA	UTR	33898344	33898450	.	-	.	gene_id "ENSMUSG00000027676.12"; transcript_id "ENSMUST00000029222.8"; exon_number "1"; exon_id "623";
chr3	HAVANA	start_codon	33898341	33898343	.	-	.	gene_id "ENSMUSG00000027676.12"; transcript_id "ENSMUST00000029222.8"; exon_number "2"; exon_id "624";
chr3	HAVANA	exon	33898254	33898450	.	-	.	gene_id "ENSMUSG00000027676.12"; transcript_id "ENSMUST00000029222.8"; exon_number "3"; exon_id "ENSMUSE00001350592.2"; gene_type "protein_coding"; gene_name "Ccdc39"; transcript_type "protein_coding"; transcript_name "Ccdc39-201"; protein_id "ENSMUSP00000029222.6"; transcript_support_level "1"; mgi_id "MGI:1289263"; tag "basic"; ccdsid "CCDS17304.1"; havana_gene "OTTMUSG00000026483.1"; havana_transcript "OTTMUST00000065474.1";
chr3	HAVANA	CDS	33898254	33898343	.	-	.	gene_id "ENSMUSG00000027676.12"; transcript_id "ENSMUST00000029222.8"; exon_number "4"; exon_id "625";
chr3	HAVANA	exon	33895218	33895337	.	-	.	gene_id "ENSMUSG00000027676.12"; transcript_id "ENSMUST00000029222.8"; exon_number "5"; exon_id "ENSMUSE00001348100.2"; gene_type "protein_coding"; gene_name "Ccdc39"; transcript_type "protein_coding"; transcript_name "Ccdc39-201"; protein_id "ENSMUSP00000029222.6"; transcript_support_level "1"; mgi_id "MGI:1289263"; tag "basic"; ccdsid "CCDS17304.1"; havana_gene "OTTMUSG00000026483.1"; havana_transcript "OTTMUST00000065474.1";
chr3	HAVANA	CDS	33895218	33895337	.	-	.	gene_id "ENSMUSG00000027676.12"; transcript_id "ENSMUST00000029222.8"; exon_number "6"; exon_id "ENSMUSE00001348100.2"; gene_type "protein_coding"; gene_name "Ccdc39"; transcript_type "protein_coding"; transcript_name "Ccdc39-201"; protein_id "ENSMUSP00000029222.6"; transcript_support_level "1"; mgi_id "MGI:1289263"; tag "basic"; ccdsid "CCDS17304.1"; havana_gene "OTTMUSG00000026483.1"; havana_transcript "OTTMUST00000065474.1";
chr3	HAVANA	exon	33893227	33893373	.	-	.	gene_id "ENSMUSG00000027676.12"; transcript_id "ENSMUST00000029222.8"; exon_number "7"; exon_id "ENSMUSE00001349030.2"; gene_type "protein_coding"; gene_name "Ccdc39"; transcript_type "protein_coding"; transcript_name "Ccdc39-201"; protein_id "ENSMUSP00000029222.6"; transcript_support_level "1"; mgi_id "MGI:1289263"; tag "basic"; ccdsid "CCDS17304.1"; havana_gene "OTTMUSG00000026483.1"; havana_transcript "OTTMUST00000065474.1";
chr3	HAVANA	CDS	33893227	33893373	.	-	.	gene_id "ENSMUSG00000027676.12"; transcript_id "ENSMUST00000029222.8"; exon_number "8"; exon_id "ENSMUSE00001349030.2"; gene_type "protein_coding"; gene_name "Ccdc39"; transcript_type "protein_coding"; transcript_name "Ccdc39-201"; protein_id "ENSMUSP00000029222.6"; transcript_support_level "1"; mgi_id "MGI:1289263"; tag "basic"; ccdsid "CCDS17304.1"; havana_gene "OTTMUSG00000026483.1"; havana_transcript "OTTMUST00000065474.1";
chr3	HAVANA	exon	33891955	33892113	.	-	.	gene_id "ENSMUSG00000027676.12"; transcript_id "ENSMUST00000029222.8"; exon_number "9"; exon_id "ENSMUSE00001351658.2"; gene_type "protein_coding"; gene_name "Ccdc39"; transcript_type "protein_coding"; transcript_name "Ccdc39-201"; protein_id "ENSMUSP00000029222.6"; transcript_support_level "1"; mgi_id "MGI:1289263"; tag "basic"; ccdsid "CCDS17304.1"; havana_gene "OTTMUSG00000026483.1"; havana_transcript "OTTMUST00000065474.1";
chr3	HAVANA	CDS	33891955	33892113	.	-	.	gene_id "ENSMUSG00000027676.12"; transcript_id "ENSMUST00000029222.8"; exon_number "10"; exon_id "ENSMUSE00001351658.2"; gene_type "protein_coding"; gene_name "Ccdc39"; transcript_type "protein_coding"; transcript_name "Ccdc39-201"; protein_id "ENSMUSP00000029222.6"; transcript_support_level "1"; mgi_id "MGI:1289263"; tag "basic"; ccdsid "CCDS17304.1"; havana_gene "OTTMUSG00000026483.1"; havana_transcript "OTTMUST00000065474.1";
chr3	HAVANA	exon	33891089	33891181	.	-	.	gene_id "ENSMUSG00000027676.12"; transcript_id "ENSMUST00000029222.8"; exon_number "11"; exon_id "ENSMUSE00001352718.2"; gene_type "protein_coding"; gene_name "Ccdc39"; transcript_type "protein_coding"; transcript_name "Ccdc39-201"; protein_id "ENSMUSP00000029222.6"; transcript_support_level "1"; mgi_id "MGI:1289263"; tag "basic"; ccdsid "CCDS17304.1"; havana_gene "OTTMUSG00000026483.1"; havana_transcript "OTTMUST00000065474.1";
chr3	HAVANA	CDS	33891089	33891181	.	-	.	gene_id "ENSMUSG00000027676.12"; transcript_id "ENSMUST00000029222.8"; exon_number "12"; exon_id "ENSMUSE00001352718.2"; gene_type "protein_coding"; gene_name "Ccdc39"; transcript_type "protein_coding"; transcript_name "Ccdc39-201"; protein_id "ENSMUSP00000029222.6"; transcript_support_level "1"; mgi_id "MGI:1289263"; tag "basic"; ccdsid "CCDS17304.1"; havana_gene "OTTMUSG00000026483.1"; havana_transcript "OTTMUST00000065474.1";
chr3	HAVANA	exon	33890865	33890993	.	-	.	gene_id "ENSMUSG00000027676.12"; transcript_id "ENSMUST00000029222.8"; exon_number "13"; exon_id "ENSMUSE00001348273.2"; gene_type "protein_coding"; gene_name "Ccdc39"; transcript_type "protein_coding"; transcript_name "Ccdc39-201"; protein_id "ENSMUSP00000029222.6"; transcript_support_level "1"; mgi_id "MGI:1289263"; tag "basic"; ccdsid "CCDS17304.1"; havana_gene "OTTMUSG00000026483.1"; havana_transcript "OTTMUST00000065474.1";
chr3	HAVANA	CDS	33890865	33890993	.	-	.	gene_id "ENSMUSG00000027676.12"; transcript_id "ENSMUST00000029222.8"; exon_number "14"; exon_id "ENSMUSE00001348273.2"; gene_type "protein_coding"; gene_name "Ccdc39"; transcript_type "protein_coding"; transcript_name "Ccdc39-201"; protein_id "ENSMUSP00000029222.6"; transcript_support_level "1"; mgi_id "MGI:1289263"; tag "basic"; ccdsid "CCDS17304.1"; havana_gene "OTTMUSG00000026483.1"; havana_transcript "OTTMUST00000065474.1";
chr3	HAVANA	exon	33886677	33886868	.	-	.	gene_id "ENSMUSG00000027676.12"; transcript_id "ENSMUST00000029222.8"; exon_number "15"; exon_id "ENSMUSE00001356196.2"; gene_type "protein_coding"; gene_name "Ccdc39"; transcript_type "protein_coding"; transcript_name "Ccdc39-201"; protein_id "ENSMUSP00000029222.6"; transcript_support_level "1"; mgi_id "MGI:1289263"; tag "basic"; ccdsid "CCDS17304.1"; havana_gene "OTTMUSG00000026483.1"; havana_transcript "OTTMUST00000065474.1";
chr3	HAVANA	CDS	33886677	33886868	.	-	.	gene_id "ENSMUSG00000027676.12"; transcript_id "ENSMUST00000029222.8"; exon_number "16"; exon_id "ENSMUSE00001356196.2"; gene_type "protein_coding"; gene_name "Ccdc39"; transcript_type "protein_coding"; transcript_name "Ccdc39-201"; protein_id "ENSMUSP00000029222.6"; transcript_support_level "1"; mgi_id "MGI:1289263"; tag "basic"; ccdsid "CCDS17304.1"; havana_gene "OTTMUSG00000026483.1"; havana_transcript "OTTMUST00000065474.1";
chr3	HAVANA	exon	33884806	33884909	.	-	.	gene_id "ENSMUSG00000027676.12"; transcript_id "ENSMUST00000029222.8"; exon_number "17"; exon_id "ENSMUSE00001349104.2"; gene_type "protein_coding"; gene_name "Ccdc39"; transcript_type "protein_coding"; transcript_name "Ccdc39-201"; protein_id "ENSMUSP00000029222.6"; transcript_support_level "1"; mgi_id "MGI:1289263"; tag "basic"; ccdsid "CCDS17304.1"; havana_gene "OTTMUSG00000026483.1"; havana_transcript "OTTMUST00000065474.1";
chr3	HAVANA	CDS	33884806	33884909	.	-	.	gene_id "ENSMUSG00000027676.12"; transcript_id "ENSMUST00000029222.8"; exon_number "18"; exon_id "ENSMUSE00001349104.2"; gene_type "protein_coding"; gene_name "Ccdc39"; transcript_type "protein_coding"; transcript_name "Ccdc39-201"; protein_id "ENSMUSP00000029222.6"; transcript_support_level "1"; mgi_id "MGI:1289263"; tag "basic"; ccdsid "CCDS17304.1"; havana_gene "OTTMUSG00000026483.1"; havana_transcript "OTTMUST00000065474.1";
chr3	HAVANA	exon	33884174	33884306	.	-	.	gene_id "ENSMUSG00000027676.12"; transcript_id "ENSMUST00000029222.8"; exon_number "19"; exon_id "ENSMUSE00001348030.2"; gene_type "protein_coding"; gene_name "Ccdc39"; transcript_type "protein_coding"; transcript_name "Ccdc39-201"; protein_id "ENSMUSP00000029222.6"; transcript_support_level "1"; mgi_id "MGI:1289263"; tag "basic"; ccdsid "CCDS17304.1"; havana_gene "OTTMUSG00000026483.1"; havana_transcript "OTTMUST00000065474.1";
chr3	HAVANA	CDS	33884174	33884306	.	-	.	gene_id "ENSMUSG00000027676.12"; transcript_id "ENSMUST00000029222.8"; exon_number "20"; exon_id "ENSMUSE00001348030.2"; gene_type "protein_coding"; gene_name "Ccdc39"; transcript_type "protein_coding"; transcript_name "Ccdc39-201"; protein_id "ENSMUSP00000029222.6"; transcript_support_level "1"; mgi_id "MGI:1289263"; tag "basic"; ccdsid "CCDS17304.1"; havana_gene "OTTMUSG00000026483.1"; havana_transcript "OTTMUST00000065474.1";
chr3	HAVANA	exon	33880604	33880798	.	-	.	gene_id "ENSMUSG00000027676.12"; transcript_id "ENSMUST00000029222.8"; exon_number "21"; exon_id "ENSMUSE00001351167.2"; gene_type "protein_coding"; gene_name "Ccdc39"; transcript_type "protein_coding"; transcript_name "Ccdc39-201"; protein_id "ENSMUSP00000029222.6"; transcript_support_level "1"; mgi_id "MGI:1289263"; tag "basic"; ccdsid "CCDS17304.1"; havana_gene "OTTMUSG00000026483.1"; havana_transcript "OTTMUST00000065474.1";
chr3	HAVANA	CDS	33880604	33880798	.	-	.	gene_id "ENSMUSG00000027676.12"; transcript_id "ENSMUST00000029222.8"; exon_number "22"; exon_id "ENSMUSE00001351167.2"; gene_type "protein_coding"; gene_name "Ccdc39"; transcript_type "protein_coding"; transcript_name "Ccdc39-201"; protein_id "ENSMUSP00000029222.6"; transcript_support_level "1"; mgi_id "MGI:1289263"; tag "basic"; ccdsid "CCDS17304.1"; havana_gene "OTTMUSG00000026483.1"; havana_transcript "OTTMUST00000065474.1";
chr3	HAVANA	exon	33879540	33879704	.	-	.	gene_id "ENSMUSG00000027676.12"; transcript_id "ENSMUST00000029222.8"; exon_number "23"; exon_id "ENSMUSE00001348658.2"; gene_type "protein_coding"; gene_name "Ccdc39"; transcript_type "protein_coding"; transcript_name "Ccdc39-201"; protein_id "ENSMUSP00000029222.6"; transcript_support_level "1"; mgi_id "MGI:1289263"; tag "basic"; ccdsid "CCDS17304.1"; havana_gene "OTTMUSG00000026483.1"; havana_transcript "OTTMUST00000065474.1";
chr3	HAVANA	CDS	33879540	33879704	.	-	.	gene_id "ENSMUSG00000027676.12"; transcript_id "ENSMUST00000029222.8"; exon_number "24"; exon_id "ENSMUSE00001348658.2"; gene_type "protein_coding"; gene_name "Ccdc39"; transcript_type "protein_coding"; transcript_name "Ccdc39-201"; protein_id "ENSMUSP00000029222.6"; transcript_support_level "1"; mgi_id "MGI:1289263"; tag "basic"; ccdsid "CCDS17304.1"; havana_gene "OTTMUSG00000026483.1"; havana_transcript "OTTMUST00000065474.1";
chr3	HAVANA	exon	33875526	33875663	.	-	.	gene_id "ENSMUSG00000027676.12"; transcript_id "ENSMUST00000029222.8"; exon_number "25"; exon_id "ENSMUSE00001357551.2"; gene_type "protein_coding"; gene_name "Ccdc39"; transcript_type "protein_coding"; transcript_name "Ccdc39-201"; protein_id "ENSMUSP00000029222.6"; transcript_support_level "1"; mgi_id "MGI:1289263"; tag "basic"; ccdsid "CCDS17304.1"; havana_gene "OTTMUSG00000026483.1"; havana_transcript "OTTMUST00000065474.1";
chr3	HAVANA	CDS	33875526	33875663	.	-	.	gene_id "ENSMUSG00000027676.12"; transcript_id "ENSMUST00000029222.8"; exon_number "26"; exon_id "ENSMUSE00001357551.2"; gene_type "protein_coding"; gene_name "Ccdc39"; transcript_type "protein_coding"; transcript_name "Ccdc39-201"; protein_id "ENSMUSP00000029222.6"; transcript_support_level "1"; mgi_id "MGI:1289263"; tag "basic"; ccdsid "CCDS17304.1"; havana_gene "OTTMUSG00000026483.1"; havana_transcript "OTTMUST00000065474.1";
chr3	HAVANA	exon	33873957	33874165	.	-	.	gene_id "ENSMUSG00000027676.12"; transcript_id "ENSMUST00000029222.8"; exon_number "27"; exon_id "ENSMUSE00001354425.2"; gene_type "protein_coding"; gene_name "Ccdc39"; transcript_type "protein_coding"; transcript_name "Ccdc39-201"; protein_id "ENSMUSP00000029222.6"; transcript_support_level "1"; mgi_id "MGI:1289263"; tag "basic"; ccdsid "CCDS17304.1"; havana_gene "OTTMUSG00000026483.1"; havana_transcript "OTTMUST00000065474.1";
chr3	HAVANA	CDS	33873957	33874165	.	-	.	gene_id "ENSMUSG00000027676.12"; transcript_id "ENSMUST00000029222.8"; exon_number "28"; exon_id "ENSMUSE00001354425.2"; gene_type "protein_coding"; gene_name "Ccdc39"; transcript_type "protein_coding"; transcript_name "Ccdc39-201"; protein_id "ENSMUSP00000029222.6"; transcript_support_level "1"; mgi_id "MGI:1289263"; tag "basic"; ccdsid "CCDS17304.1"; havana_gene "OTTMUSG00000026483.1"; havana_transcript "OTTMUST00000065474.1";
chr3	HAVANA	exon	33870977	33871100	.	-	.	gene_id "ENSMUSG00000027676.12"; transcript_id "ENSMUST00000029222.8"; exon_number "29"; exon_id "ENSMUSE00000172052.4"; gene_type "protein_coding"; gene_name "Ccdc39"; transcript_type "protein_coding"; transcript_name "Ccdc39-201"; protein_id "ENSMUSP00000029222.6"; transcript_support_level "1"; mgi_id "MGI:1289263"; tag "basic"; ccdsid "CCDS17304.1"; havana_gene "OTTMUSG00000026483.1"; havana_transcript "OTTMUST00000065474.1";
chr3	HAVANA	CDS	33870977	33871100	.	-	.	gene_id "ENSMUSG00000027676.12"; transcript_id "ENSMUST00000029222.8"; exon_number "30"; exon_id "ENSMUSE00000172052.4"; gene_type "protein_coding"; gene_name "Ccdc39"; transcript_type "protein_coding"; transcript_name "Ccdc39-201"; protein_id "ENSMUSP00000029222.6"; transcript_support_level "1"; mgi_id "MGI:1289263"; tag "basic"; ccdsid "CCDS17304.1"; havana_gene "OTTMUSG00000026483.1"; havana_transcript "OTTMUST00000065474.1";
chr3	HAVANA	exon	33870061	33870220	.	-	.	gene_id "ENSMUSG00000027676.12"; transcript_id "ENSMUST00000029222.8"; exon_number "31"; exon_id "ENSMUSE00000172080.4"; gene_type "protein_coding"; gene_name "Ccdc39"; transcript_type "protein_coding"; transcript_name "Ccdc39-201"; protein_id "ENSMUSP00000029222.6"; transcript_support_level "1"; mgi_id "MGI:1289263"; tag "basic"; ccdsid "CCDS17304.1"; havana_gene "OTTMUSG00000026483.1"; havana_transcript "OTTMUST00000065474.1";
chr3	HAVANA	CDS	33870061	33870220	.	-	.	gene_id "ENSMUSG00000027676.12"; transcript_id "ENSMUST00000029222.8"; exon_number "32"; exon_id "ENSMUSE00000172080.4"; gene_type "protein_coding"; gene_name "Ccdc39"; transcript_type "protein_coding"; transcript_name "Ccdc39-201"; protein_id "ENSMUSP00000029222.6"; transcript_support_level "1"; mgi_id "MGI:1289263"; tag "basic"; ccdsid "CCDS17304.1"; havana_gene "OTTMUSG00000026483.1"; havana_transcript "OTTMUST00000065474.1";
chr3	HAVANA	exon	33869561	33869667	.	-	.	gene_id "ENSMUSG00000027676.12"; transcript_id "ENSMUST00000029222.8"; exon_number "33"; exon_id "ENSMUSE00000172078.4"; gene_type "protein_coding"; gene_name "Ccdc39"; transcript_type "protein_coding"; transcript_name "Ccdc39-201"; protein_id "ENSMUSP00000029222.6"; transcript_support_level "1"; mgi_id "MGI:1289263"; tag "basic"; ccdsid "CCDS17304.1"; havana_gene "OTTMUSG00000026483.1"; havana_transcript "OTTMUST00000065474.1";
chr3	HAVANA	CDS	33869561	33869667	.	-	.	gene_id "ENSMUSG00000027676.12"; transcript_id "ENSMUST00000029222.8"; exon_number "34"; exon_id "ENSMUSE00000172078.4"; gene_type "protein_coding"; gene_name "Ccdc39"; transcript_type "protein_coding"; transcript_name "Ccdc39-201"; protein_id "ENSMUSP00000029222.6"; transcript_support_level "1"; mgi_id "MGI:1289263"; tag "basic"; ccdsid "CCDS17304.1"; havana_gene "OTTMUSG00000026483.1"; havana_transcript "OTTMUST00000065474.1";
chr3	HAVANA	exon	33868804	33868944	.	-	.	gene_id "ENSMUSG00000027676.12"; transcript_id "ENSMUST00000029222.8"; exon_number "35"; exon_id "ENSMUSE00000172068.4"; gene_type "protein_coding"; gene_name "Ccdc39"; transcript_type "protein_coding"; transcript_name "Ccdc39-201"; protein_id "ENSMUSP00000029222.6"; transcript_support_level "1"; mgi_id "MGI:1289263"; tag "basic"; ccdsid "CCDS17304.1"; havana_gene "OTTMUSG00000026483.1"; havana_transcript "OTTMUST00000065474.1";
chr3	HAVANA	CDS	33868804	33868944	.	-	.	gene_id "ENSMUSG00000027676.12"; transcript_id "ENSMUST00000029222.8"; exon_number "36"; exon_id "ENSMUSE00000172068.4"; gene_type "protein_coding"; gene_name "Ccdc39"; transcript_type "protein_coding"; transcript_name "Ccdc39-201"; protein_id "ENSMUSP00000029222.6"; transcript_support_level "1"; mgi_id "MGI:1289263"; tag "basic"; ccdsid "CCDS17304.1"; havana_gene "OTTMUSG00000026483.1"; havana_transcript "OTTMUST00000065474.1";
chr3	HAVANA	exon	33868502	33868678	.	-	.	gene_id "ENSMUSG00000027676.12"; transcript_id "ENSMUST00000029222.8"; exon_number "37"; exon_id "ENSMUSE00000172054.4"; gene_type "protein_coding"; gene_name "Ccdc39"; transcript_type "protein_coding"; transcript_name "Ccdc39-201"; protein_id "ENSMUSP00000029222.6"; transcript_support_level "1"; mgi_id "MGI:1289263"; tag "basic"; ccdsid "CCDS17304.1"; havana_gene "OTTMUSG00000026483.1"; havana_transcript "OTTMUST00000065474.1";
chr3	HAVANA	CDS	33868502	33868678	.	-	.	gene_id "ENSMUSG00000027676.12"; transcript_id "ENSMUST00000029222.8"; exon_number "38"; exon_id "ENSMUSE00000172054.4"; gene_type "protein_coding"; gene_name "Ccdc39"; transcript_type "protein_coding"; transcript_name "Ccdc39-201"; protein_id "ENSMUSP00000029222.6"; transcript_support_level "1"; mgi_id "MGI:1289263"; tag "basic"; ccdsid "CCDS17304.1"; havana_gene "OTTMUSG00000026483.1"; havana_transcript "OTTMUST00000065474.1";
chr3	HAVANA	exon	33868339	33868415	.	-	.	gene_id "ENSMUSG00000027676.12"; transcript_id "ENSMUST00000029222.8"; exon_number "39"; exon_id "ENSMUSE00001351148.2"; gene_type "protein_coding"; gene_name "Ccdc39"; transcript_type "protein_coding"; transcript_name "Ccdc39-201"; protein_id "ENSMUSP00000029222.6"; transcript_support_level "1"; mgi_id "MGI:1289263"; tag "basic"; ccdsid "CCDS17304.1"; havana_gene "OTTMUSG00000026483.1"; havana_transcript "OTTMUST00000065474.1";
chr3	HAVANA	CDS	33868339	33868415	.	-	.	gene_id "ENSMUSG00000027676.12"; transcript_id "ENSMUST00000029222.8"; exon_number "40"; exon_id "ENSMUSE00001351148.2"; gene_type "protein_coding"; gene_name "Ccdc39"; transcript_type "protein_coding"; transcript_name "Ccdc39-201"; protein_id "ENSMUSP00000029222.6"; transcript_support_level "1"; mgi_id "MGI:1289263"; tag "basic"; ccdsid "CCDS17304.1"; havana_gene "OTTMUSG00000026483.1"; havana_transcript "OTTMUST00000065474.1";
chr3	HAVANA	CDS	33867199	33867349	.	-	.	gene_id "ENSMUSG00000027676.12"; transcript_id "ENSMUST00000029222.8"; exon_number "41"; exon_id "626";
chr3	HAVANA	stop_codon	33867196	33867198	.	-	.	gene_id "ENSMUSG00000027676.12"; transcript_id "ENSMUST00000029222.8"; exon_number "42"; exon_id "627";
chr3	HAVANA	exon	33866511	33867349	.	-	.	gene_id "ENSMUSG00000027676.12"; transcript_id "ENSMUST00000029222.8"; exon_number "43"; exon_id "ENSMUSE00000457226.8"; gene_type "protein_coding"; gene_name "Ccdc39"; transcript_type "protein_coding"; transcript_name "Ccdc39-201"; protein_id "ENSMUSP00000029222.6"; transcript_support_level "1"; mgi_id "MGI:1289263"; tag "basic"; ccdsid "CCDS17304.1"; havana_gene "OTTMUSG00000026483.1"; havana_transcript "OTTMUST00000065474.1";
chr3	HAVANA	UTR	33866511	33867198	.	-	.	gene_id "ENSMUSG00000027676.12"; transcript_id "ENSMUST00000029222.8"; exon_number "44"; exon_id "628";
chr3	IsoQuant	transcript	33866511	33898446	.	-	.	gene_id "ENSMUSG00000027676.12"; transcript_id "transcript1248.chr3.nnic"; exons "19";
chr3	IsoQuant	exon	33898254	33898446	.	-	.	gene_id "ENSMUSG00000027676.12"; transcript_id "transcript1248.chr3.nnic"; exon_number "1"; exon_id "629";
chr3	IsoQuant	exon	33895218	33895337	.	-	.	gene_id "ENSMUSG00000027676.12"; transcript_id "transcript1248.chr3.nnic"; exon_number "2"; exon_id "ENSMUSE00001348100.2";
chr3	IsoQuant	exon	33893227	33893373	.	-	.	gene_id "ENSMUSG00000027676.12"; transcript_id "transcript1248.chr3.nnic"; exon_number "3"; exon_id "ENSMUSE00001349030.2";
chr3	IsoQuant	exon	33891955	33892113	.	-	.	gene_id "ENSMUSG00000027676.12"; transcript_id "transcript1248.chr3.nnic"; exon_number "4"; exon_id "ENSMUSE00001351658.2";
chr3	IsoQuant	exon	33891089	33891181	.	-	.	gene_id "ENSMUSG00000027676.12"; transcript_id "transcript1248.chr3.nnic"; exon_number "5"; exon_id "ENSMUSE00001352718.2";
chr3	IsoQuant	exon	33890865	33890993	.	-	.	gene_id "ENSMUSG00000027676.12"; transcript_id "transcript1248.chr3.nnic"; exon_number "6"; exon_id "ENSMUSE00001348273.2";
chr3	IsoQuant	exon	33886677	33886868	.	-	.	gene_id "ENSMUSG00000027676.12"; transcript_id "transcript1248.chr3.nnic"; exon_number "7"; exon_id "ENSMUSE00001356196.2";
chr3	IsoQuant	exon	33884806	33884909	.	-	.	gene_id "ENSMUSG00000027676.12"; transcript_id "transcript1248.chr3.nnic"; exon_number "8"; exon_id "ENSMUSE00001349104.2";
chr3	IsoQuant	exon	33884174	33884306	.	-	.	gene_id "ENSMUSG00000027676.12"; transcript_id "transcript1248.chr3.nnic"; exon_number "9"; exon_id "ENSMUSE00001348030.2";
chr3	IsoQuant	exon	33880604	33880798	.	-	.	gene_id "ENSMUSG00000027676.12"; transcript_id "transcript1248.chr3.nnic"; exon_number "10"; exon_id "ENSMUSE00001351167.2";
chr3	IsoQuant	exon	33879540	33879704	.	-	.	gene_id "ENSMUSG00000027676.12"; transcript_id "transcript1248.chr3.nnic"; exon_number "11"; exon_id "ENSMUSE00001348658.2";
chr3	IsoQuant	exon	33873957	33874165	.	-	.	gene_id "ENSMUSG00000027676.12"; transcript_id "transcript1248.chr3.nnic"; exon_number "12"; exon_id "ENSMUSE00001354425.2";
chr3	IsoQuant	exon	33870977	33871100	.	-	.	gene_id "ENSMUSG00000027676.12"; transcript_id "transcript1248.chr3.nnic"; exon_number "13"; exon_id "ENSMUSE00000172052.4";
chr3	IsoQuant	exon	33870061	33870220	.	-	.	gene_id "ENSMUSG00000027676.12"; transcript_id "transcript1248.chr3.nnic"; exon_number "14"; exon_id "ENSMUSE00000172080.4";
chr3	IsoQuant	exon	33869561	33869667	.	-	.	gene_id "ENSMUSG00000027676.12"; transcript_id "transcript1248.chr3.nnic"; exon_number "15"; exon_id "ENSMUSE00000172078.4";
chr3	IsoQuant	exon	33868804	33868944	.	-	.	gene_id "ENSMUSG00000027676.12"; transcript_id "transcript1248.chr3.nnic"; exon_number "16"; exon_id "ENSMUSE00000172068.4";
chr3	IsoQuant	exon	33868502	33868678	.	-	.	gene_id "ENSMUSG00000027676.12"; transcript_id "transcript1248.chr3.nnic"; exon_number "17"; exon_id "ENSMUSE00000172054.4";
chr3	IsoQuant	exon	33868339	33868415	.	-	.	gene_id "ENSMUSG00000027676.12"; transcript_id "transcript1248.chr3.nnic"; exon_number "18"; exon_id "ENSMUSE00001351148.2";
chr3	IsoQuant	exon	33866511	33867349	.	-	.	gene_id "ENSMUSG00000027676.12"; transcript_id "transcript1248.chr3.nnic"; exon_number "19"; exon_id "ENSMUSE00000457226.8";
chr3	IsoQuant	transcript	33879320	33898446	.	-	.	gene_id "ENSMUSG00000027676.12"; transcript_id "transcript1287.chr3.nic"; exons "11";
chr3	IsoQuant	exon	33898254	33898446	.	-	.	gene_id "ENSMUSG00000027676.12"; transcript_id "transcript1287.chr3.nic"; exon_number "1"; exon_id "chr3.629";
chr3	IsoQuant	exon	33895218	33895337	.	-	.	gene_id "ENSMUSG00000027676.12"; transcript_id "transcript1287.chr3.nic"; exon_number "2"; exon_id "ENSMUSE00001348100.2";
chr3	IsoQuant	exon	33893227	33893373	.	-	.	gene_id "ENSMUSG00000027676.12"; transcript_id "transcript1287.chr3.nic"; exon_number "3"; exon_id "ENSMUSE00001349030.2";
chr3	IsoQuant	exon	33891955	33892113	.	-	.	gene_id "ENSMUSG00000027676.12"; transcript_id "transcript1287.chr3.nic"; exon_number "4"; exon_id "ENSMUSE00001351658.2";
chr3	IsoQuant	exon	33891089	33891181	.	-	.	gene_id "ENSMUSG00000027676.12"; transcript_id "transcript1287.chr3.nic"; exon_number "5"; exon_id "ENSMUSE00001352718.2";
chr3	IsoQuant	exon	33890865	33890993	.	-	.	gene_id "ENSMUSG00000027676.12"; transcript_id "transcript1287.chr3.nic"; exon_number "6"; exon_id "ENSMUSE00001348273.2";
chr3	IsoQuant	exon	33886677	33886868	.	-	.	gene_id "ENSMUSG00000027676.12"; transcript_id "transcript1287.chr3.nic"; exon_number "7"; exon_id "ENSMUSE00001356196.2";
chr3	IsoQuant	exon	33884806	33884909	.	-	.	gene_id "ENSMUSG00000027676.12"; transcript_id "transcript1287.chr3.nic"; exon_number "8"; exon_id "ENSMUSE00001349104.2";
chr3	IsoQuant	exon	33884174	33884306	.	-	.	gene_id "ENSMUSG00000027676.12"; transcript_id "transcript1287.chr3.nic"; exon_number "9"; exon_id "ENSMUSE00001348030.2";
chr3	IsoQuant	exon	33880604	33880798	.	-	.	gene_id "ENSMUSG00000027676.12"; transcript_id "transcript1287.chr3.nic"; exon_number "10"; exon_id "ENSMUSE00001351167.2";
chr3	IsoQuant	exon	33879320	33879704	.	-	.	gene_id "ENSMUSG00000027676.12"; transcript_id "transcript1287.chr3.nic"; exon_number "11"; exon_id "630";
chr3	IsoQuant	transcript	33879320	33898446	.	-	.	gene_id "ENSMUSG00000027676.12"; transcript_id "transcript1308.chr3.nic"; exons "10";
chr3	IsoQuant	exon	33898254	33898446	.	-	.	gene_id "ENSMUSG00000027676.12"; transcript_id "transcript1308.chr3.nic"; exon_number "1"; exon_id "chr3.629";
chr3	IsoQuant	exon	33895218	33895337	.	-	.	gene_id "ENSMUSG00000027676.12"; transcript_id "transcript1308.chr3.nic"; exon_number "2"; exon_id "ENSMUSE00001348100.2";
chr3	IsoQuant	exon	33893227	33893373	.	-	.	gene_id "ENSMUSG00000027676.12"; transcript_id "transcript1308.chr3.nic"; exon_number "3"; exon_id "ENSMUSE00001349030.2";
chr3	IsoQuant	exon	33891955	33892113	.	-	.	gene_id "ENSMUSG00000027676.12"; transcript_id "transcript1308.chr3.nic"; exon_number "4"; exon_id "ENSMUSE00001351658.2";
chr3	IsoQuant	exon	33891089	33891181	.	-	.	gene_id "ENSMUSG00000027676.12"; transcript_id "transcript1308.chr3.nic"; exon_number "5"; exon_id "ENSMUSE00001352718.2";
chr3	IsoQuant	exon	33890865	33890993	.	-	.	gene_id "ENSMUSG00000027676.12"; transcript_id "transcript1308.chr3.nic"; exon_number "6"; exon_id "ENSMUSE00001348273.2";
chr3	IsoQuant	exon	33886677	33886868	.	-	.	gene_id "ENSMUSG00000027676.12"; transcript_id "transcript1308.chr3.nic"; exon_number "7"; exon_id "ENSMUSE00001356196.2";
chr3	IsoQuant	exon	33884174	33884909	.	-	.	gene_id "ENSMUSG00000027676.12"; transcript_id "transcript1308.chr3.nic"; exon_number "8"; exon_id "ENSMUSE00001355964.2";
chr3	IsoQuant	exon	33880604	33880798	.	-	.	gene_id "ENSMUSG00000027676.12"; transcript_id "transcript1308.chr3.nic"; exon_number "9"; exon_id "ENSMUSE00001351167.2";
chr3	IsoQuant	exon	33879320	33879704	.	-	.	gene_id "ENSMUSG00000027676.12"; transcript_id "transcript1308.chr3.nic"; exon_number "10"; exon_id "chr3.630";
chr3	HAVANA	gene	34074092	34124471	.	+	.	gene_id "ENSMUSG00000027680.16"; transcripts "4"; gene_type "protein_coding"; gene_name "Fxr1"; mgi_id "MGI:104860"; havana_gene "OTTMUSG00000052173.1";
chr3	IsoQuant	transcript	34074181	34119907	.	+	.	gene_id "ENSMUSG00000027680.16"; transcript_id "transcript1346.chr3.nic"; exons "15";
chr3	IsoQuant	exon	34074181	34074312	.	+	.	gene_id "ENSMUSG00000027680.16"; transcript_id "transcript1346.chr3.nic"; exon_number "1"; exon_id "631";
chr3	IsoQuant	exon	34093676	34093728	.	+	.	gene_id "ENSMUSG00000027680.16"; transcript_id "transcript1346.chr3.nic"; exon_number "2"; exon_id "ENSMUSE00001057916.2";
chr3	IsoQuant	exon	34095212	34095305	.	+	.	gene_id "ENSMUSG00000027680.16"; transcript_id "transcript1346.chr3.nic"; exon_number "3"; exon_id "ENSMUSE00001015849.2";
chr3	IsoQuant	exon	34100181	34100252	.	+	.	gene_id "ENSMUSG00000027680.16"; transcript_id "transcript1346.chr3.nic"; exon_number "4"; exon_id "ENSMUSE00001042269.2";
chr3	IsoQuant	exon	34100586	34100734	.	+	.	gene_id "ENSMUSG00000027680.16"; transcript_id "transcript1346.chr3.nic"; exon_number "5"; exon_id "ENSMUSE00001070089.2";
chr3	IsoQuant	exon	34101115	34101208	.	+	.	gene_id "ENSMUSG00000027680.16"; transcript_id "transcript1346.chr3.nic"; exon_number "6"; exon_id "ENSMUSE00001086541.2";
chr3	IsoQuant	exon	34101781	34101897	.	+	.	gene_id "ENSMUSG00000027680.16"; transcript_id "transcript1346.chr3.nic"; exon_number "7"; exon_id "ENSMUSE00000977516.2";
chr3	IsoQuant	exon	34103302	34103472	.	+	.	gene_id "ENSMUSG00000027680.16"; transcript_id "transcript1346.chr3.nic"; exon_number "8"; exon_id "ENSMUSE00001033153.2";
chr3	IsoQuant	exon	34104224	34104302	.	+	.	gene_id "ENSMUSG00000027680.16"; transcript_id "transcript1346.chr3.nic"; exon_number "9"; exon_id "ENSMUSE00000639567.2";
chr3	IsoQuant	exon	34108371	34108480	.	+	.	gene_id "ENSMUSG00000027680.16"; transcript_id "transcript1346.chr3.nic"; exon_number "10"; exon_id "ENSMUSE00000639566.2";
chr3	IsoQuant	exon	34110479	34110565	.	+	.	gene_id "ENSMUSG00000027680.16"; transcript_id "transcript1346.chr3.nic"; exon_number "11"; exon_id "ENSMUSE00000639564.2";
chr3	IsoQuant	exon	34112173	34112230	.	+	.	gene_id "ENSMUSG00000027680.16"; transcript_id "transcript1346.chr3.nic"; exon_number "12"; exon_id "ENSMUSE00000520260.2";
chr3	IsoQuant	exon	34112318	34112380	.	+	.	gene_id "ENSMUSG00000027680.16"; transcript_id "transcript1346.chr3.nic"; exon_number "13"; exon_id "ENSMUSE00000515423.2";
chr3	IsoQuant	exon	34115977	34116180	.	+	.	gene_id "ENSMUSG00000027680.16"; transcript_id "transcript1346.chr3.nic"; exon_number "14"; exon_id "ENSMUSE00000639563.2";
chr3	IsoQuant	exon	34118268	34119907	.	+	.	gene_id "ENSMUSG00000027680.16"; transcript_id "transcript1346.chr3.nic"; exon_number "15"; exon_id "632";
chr3	HAVANA	transcript	34074257	34123494	.	+	.	gene_id "ENSMUSG00000027680.16"; transcript_id "ENSMUST00000197694.5"; exons "17"; gene_type "protein_coding"; gene_name "Fxr1"; transcript_type "protein_coding"; transcript_name "Fxr1-204"; protein_id "ENSMUSP00000142441.2"; transcript_support_level "5"; mgi_id "MGI:104860"; tag "basic"; ccdsid "CCDS79896.1"; havana_gene "OTTMUSG00000052173.1"; havana_transcript "OTTMUST00000131100.1";
chr3	HAVANA	UTR	34074257	34074261	.	+	.	gene_id "ENSMUSG00000027680.16"; transcript_id "ENSMUST00000197694.5"; exon_number "1"; exon_id "633";
chr3	HAVANA	exon	34074257	34074312	.	+	.	gene_id "ENSMUSG00000027680.16"; transcript_id "ENSMUST00000197694.5"; exon_number "2"; exon_id "ENSMUSE00001355080.2"; gene_type "protein_coding"; gene_name "Fxr1"; transcript_type "protein_coding"; transcript_name "Fxr1-204"; protein_id "ENSMUSP00000142441.2"; transcript_support_level "5"; mgi_id "MGI:104860"; tag "basic"; ccdsid "CCDS79896.1"; havana_gene "OTTMUSG00000052173.1"; havana_transcript "OTTMUST00000131100.1";
chr3	HAVANA	start_codon	34074262	34074264	.	+	.	gene_id "ENSMUSG00000027680.16"; transcript_id "ENSMUST00000197694.5"; exon_number "3"; exon_id "634";
chr3	HAVANA	CDS	34074262	34074312	.	+	.	gene_id "ENSMUSG00000027680.16"; transcript_id "ENSMUST00000197694.5"; exon_number "4"; exon_id "635";
chr3	HAVANA	CDS	34093676	34093728	.	+	.	gene_id "ENSMUSG00000027680.16"; transcript_id "ENSMUST00000197694.5"; exon_number "5"; exon_id "ENSMUSE00001057916.2"; gene_type "protein_coding"; gene_name "Fxr1"; transcript_type "protein_coding"; transcript_name "Fxr1-204"; protein_id "ENSMUSP00000142441.2"; transcript_support_level "5"; mgi_id "MGI:104860"; tag "basic"; ccdsid "CCDS79896.1"; havana_gene "OTTMUSG00000052173.1"; havana_transcript "OTTMUST00000131100.1";
chr3	HAVANA	exon	34093676	34093728	.	+	.	gene_id "ENSMUSG00000027680.16"; transcript_id "ENSMUST00000197694.5"; exon_number "6"; exon_id "ENSMUSE00001057916.2"; gene_type "protein_coding"; gene_name "Fxr1"; transcript_type "protein_coding"; transcript_name "Fxr1-204"; protein_id "ENSMUSP00000142441.2"; transcript_support_level "5"; mgi_id "MGI:104860"; tag "basic"; ccdsid "CCDS79896.1"; havana_gene "OTTMUSG00000052173.1"; havana_transcript "OTTMUST00000131100.1";
chr3	HAVANA	CDS	34095212	34095305	.	+	.	gene_id "ENSMUSG00000027680.16"; transcript_id "ENSMUST00000197694.5"; exon_number "7"; exon_id "ENSMUSE00001015849.2"; gene_type "protein_coding"; gene_name "Fxr1"; transcript_type "protein_coding"; transcript_name "Fxr1-204"; protein_id "ENSMUSP00000142441.2"; transcript_support_level "5"; mgi_id "MGI:104860"; tag "basic"; ccdsid "CCDS79896.1"; havana_gene "OTTMUSG00000052173.1"; havana_transcript "OTTMUST00000131100.1";
chr3	HAVANA	exon	34095212	34095305	.	+	.	gene_id "ENSMUSG00000027680.16"; transcript_id "ENSMUST00000197694.5"; exon_number "8"; exon_id "ENSMUSE00001015849.2"; gene_type "protein_coding"; gene_name "Fxr1"; transcript_type "protein_coding"; transcript_name "Fxr1-204"; protein_id "ENSMUSP00000142441.2"; transcript_support_level "5"; mgi_id "MGI:104860"; tag "basic"; ccdsid "CCDS79896.1"; havana_gene "OTTMUSG00000052173.1"; havana_transcript "OTTMUST00000131100.1";
chr3	HAVANA	CDS	34100181	34100252	.	+	.	gene_id "ENSMUSG00000027680.16"; transcript_id "ENSMUST00000197694.5"; exon_number "9"; exon_id "ENSMUSE00001042269.2"; gene_type "protein_coding"; gene_name "Fxr1"; transcript_type "protein_coding"; transcript_name "Fxr1-204"; protein_id "ENSMUSP00000142441.2"; transcript_support_level "5"; mgi_id "MGI:104860"; tag "basic"; ccdsid "CCDS79896.1"; havana_gene "OTTMUSG00000052173.1"; havana_transcript "OTTMUST00000131100.1";
chr3	HAVANA	exon	34100181	34100252	.	+	.	gene_id "ENSMUSG00000027680.16"; transcript_id "ENSMUST00000197694.5"; exon_number "10"; exon_id "ENSMUSE00001042269.2"; gene_type "protein_coding"; gene_name "Fxr1"; transcript_type "protein_coding"; transcript_name "Fxr1-204"; protein_id "ENSMUSP00000142441.2"; transcript_support_level "5"; mgi_id "MGI:104860"; tag "basic"; ccdsid "CCDS79896.1"; havana_gene "OTTMUSG00000052173.1"; havana_transcript "OTTMUST00000131100.1";
chr3	HAVANA	CDS	34100586	34100734	.	+	.	gene_id "ENSMUSG00000027680.16"; transcript_id "ENSMUST00000197694.5"; exon_number "11"; exon_id "ENSMUSE00001070089.2"; gene_type "protein_coding"; gene_name "Fxr1"; transcript_type "protein_coding"; transcript_name "Fxr1-204"; protein_id "ENSMUSP00000142441.2"; transcript_support_level "5"; mgi_id "MGI:104860"; tag "basic"; ccdsid "CCDS79896.1"; havana_gene "OTTMUSG00000052173.1"; havana_transcript "OTTMUST00000131100.1";
chr3	HAVANA	exon	34100586	34100734	.	+	.	gene_id "ENSMUSG00000027680.16"; transcript_id "ENSMUST00000197694.5"; exon_number "12"; exon_id "ENSMUSE00001070089.2"; gene_type "protein_coding"; gene_name "Fxr1"; transcript_type "protein_coding"; transcript_name "Fxr1-204"; protein_id "ENSMUSP00000142441.2"; transcript_support_level "5"; mgi_id "MGI:104860"; tag "basic"; ccdsid "CCDS79896.1"; havana_gene "OTTMUSG00000052173.1"; havana_transcript "OTTMUST00000131100.1";
chr3	HAVANA	CDS	34101115	34101208	.	+	.	gene_id "ENSMUSG00000027680.16"; transcript_id "ENSMUST00000197694.5"; exon_number "13"; exon_id "ENSMUSE00001086541.2"; gene_type "protein_coding"; gene_name "Fxr1"; transcript_type "protein_coding"; transcript_name "Fxr1-204"; protein_id "ENSMUSP00000142441.2"; transcript_support_level "5"; mgi_id "MGI:104860"; tag "basic"; ccdsid "CCDS79896.1"; havana_gene "OTTMUSG00000052173.1"; havana_transcript "OTTMUST00000131100.1";
chr3	HAVANA	exon	34101115	34101208	.	+	.	gene_id "ENSMUSG00000027680.16"; transcript_id "ENSMUST00000197694.5"; exon_number "14"; exon_id "ENSMUSE00001086541.2"; gene_type "protein_coding"; gene_name "Fxr1"; transcript_type "protein_coding"; transcript_name "Fxr1-204"; protein_id "ENSMUSP00000142441.2"; transcript_support_level "5"; mgi_id "MGI:104860"; tag "basic"; ccdsid "CCDS79896.1"; havana_gene "OTTMUSG00000052173.1"; havana_transcript "OTTMUST00000131100.1";
chr3	HAVANA	CDS	34101781	34101897	.	+	.	gene_id "ENSMUSG00000027680.16"; transcript_id "ENSMUST00000197694.5"; exon_number "15"; exon_id "ENSMUSE00000977516.2"; gene_type "protein_coding"; gene_name "Fxr1"; transcript_type "protein_coding"; transcript_name "Fxr1-204"; protein_id "ENSMUSP00000142441.2"; transcript_support_level "5"; mgi_id "MGI:104860"; tag "basic"; ccdsid "CCDS79896.1"; havana_gene "OTTMUSG00000052173.1"; havana_transcript "OTTMUST00000131100.1";
chr3	HAVANA	exon	34101781	34101897	.	+	.	gene_id "ENSMUSG00000027680.16"; transcript_id "ENSMUST00000197694.5"; exon_number "16"; exon_id "ENSMUSE00000977516.2"; gene_type "protein_coding"; gene_name "Fxr1"; transcript_type "protein_coding"; transcript_name "Fxr1-204"; protein_id "ENSMUSP00000142441.2"; transcript_support_level "5"; mgi_id "MGI:104860"; tag "basic"; ccdsid "CCDS79896.1"; havana_gene "OTTMUSG00000052173.1"; havana_transcript "OTTMUST00000131100.1";
chr3	HAVANA	CDS	34103302	34103472	.	+	.	gene_id "ENSMUSG00000027680.16"; transcript_id "ENSMUST00000197694.5"; exon_number "17"; exon_id "ENSMUSE00001033153.2"; gene_type "protein_coding"; gene_name "Fxr1"; transcript_type "protein_coding"; transcript_name "Fxr1-204"; protein_id "ENSMUSP00000142441.2"; transcript_support_level "5"; mgi_id "MGI:104860"; tag "basic"; ccdsid "CCDS79896.1"; havana_gene "OTTMUSG00000052173.1"; havana_transcript "OTTMUST00000131100.1";
chr3	HAVANA	exon	34103302	34103472	.	+	.	gene_id "ENSMUSG00000027680.16"; transcript_id "ENSMUST00000197694.5"; exon_number "18"; exon_id "ENSMUSE00001033153.2"; gene_type "protein_coding"; gene_name "Fxr1"; transcript_type "protein_coding"; transcript_name "Fxr1-204"; protein_id "ENSMUSP00000142441.2"; transcript_support_level "5"; mgi_id "MGI:104860"; tag "basic"; ccdsid "CCDS79896.1"; havana_gene "OTTMUSG00000052173.1"; havana_transcript "OTTMUST00000131100.1";
chr3	HAVANA	CDS	34104224	34104302	.	+	.	gene_id "ENSMUSG00000027680.16"; transcript_id "ENSMUST00000197694.5"; exon_number "19"; exon_id "ENSMUSE00000639567.2"; gene_type "protein_coding"; gene_name "Fxr1"; transcript_type "protein_coding"; transcript_name "Fxr1-204"; protein_id "ENSMUSP00000142441.2"; transcript_support_level "5"; mgi_id "MGI:104860"; tag "basic"; ccdsid "CCDS79896.1"; havana_gene "OTTMUSG00000052173.1"; havana_transcript "OTTMUST00000131100.1";
chr3	HAVANA	exon	34104224	34104302	.	+	.	gene_id "ENSMUSG00000027680.16"; transcript_id "ENSMUST00000197694.5"; exon_number "20"; exon_id "ENSMUSE00000639567.2"; gene_type "protein_coding"; gene_name "Fxr1"; transcript_type "protein_coding"; transcript_name "Fxr1-204"; protein_id "ENSMUSP00000142441.2"; transcript_support_level "5"; mgi_id "MGI:104860"; tag "basic"; ccdsid "CCDS79896.1"; havana_gene "OTTMUSG00000052173.1"; havana_transcript "OTTMUST00000131100.1";
chr3	HAVANA	CDS	34108371	34108480	.	+	.	gene_id "ENSMUSG00000027680.16"; transcript_id "ENSMUST00000197694.5"; exon_number "21"; exon_id "ENSMUSE00000639566.2"; gene_type "protein_coding"; gene_name "Fxr1"; transcript_type "protein_coding"; transcript_name "Fxr1-204"; protein_id "ENSMUSP00000142441.2"; transcript_support_level "5"; mgi_id "MGI:104860"; tag "basic"; ccdsid "CCDS79896.1"; havana_gene "OTTMUSG00000052173.1"; havana_transcript "OTTMUST00000131100.1";
chr3	HAVANA	exon	34108371	34108480	.	+	.	gene_id "ENSMUSG00000027680.16"; transcript_id "ENSMUST00000197694.5"; exon_number "22"; exon_id "ENSMUSE00000639566.2"; gene_type "protein_coding"; gene_name "Fxr1"; transcript_type "protein_coding"; transcript_name "Fxr1-204"; protein_id "ENSMUSP00000142441.2"; transcript_support_level "5"; mgi_id "MGI:104860"; tag "basic"; ccdsid "CCDS79896.1"; havana_gene "OTTMUSG00000052173.1"; havana_transcript "OTTMUST00000131100.1";
chr3	HAVANA	CDS	34110479	34110565	.	+	.	gene_id "ENSMUSG00000027680.16"; transcript_id "ENSMUST00000197694.5"; exon_number "23"; exon_id "ENSMUSE00000639564.2"; gene_type "protein_coding"; gene_name "Fxr1"; transcript_type "protein_coding"; transcript_name "Fxr1-204"; protein_id "ENSMUSP00000142441.2"; transcript_support_level "5"; mgi_id "MGI:104860"; tag "basic"; ccdsid "CCDS79896.1"; havana_gene "OTTMUSG00000052173.1"; havana_transcript "OTTMUST00000131100.1";
chr3	HAVANA	exon	34110479	34110565	.	+	.	gene_id "ENSMUSG00000027680.16"; transcript_id "ENSMUST00000197694.5"; exon_number "24"; exon_id "ENSMUSE00000639564.2"; gene_type "protein_coding"; gene_name "Fxr1"; transcript_type "protein_coding"; transcript_name "Fxr1-204"; protein_id "ENSMUSP00000142441.2"; transcript_support_level "5"; mgi_id "MGI:104860"; tag "basic"; ccdsid "CCDS79896.1"; havana_gene "OTTMUSG00000052173.1"; havana_transcript "OTTMUST00000131100.1";
chr3	HAVANA	CDS	34112173	34112230	.	+	.	gene_id "ENSMUSG00000027680.16"; transcript_id "ENSMUST00000197694.5"; exon_number "25"; exon_id "ENSMUSE00000520260.2"; gene_type "protein_coding"; gene_name "Fxr1"; transcript_type "protein_coding"; transcript_name "Fxr1-204"; protein_id "ENSMUSP00000142441.2"; transcript_support_level "5"; mgi_id "MGI:104860"; tag "basic"; ccdsid "CCDS79896.1"; havana_gene "OTTMUSG00000052173.1"; havana_transcript "OTTMUST00000131100.1";
chr3	HAVANA	exon	34112173	34112230	.	+	.	gene_id "ENSMUSG00000027680.16"; transcript_id "ENSMUST00000197694.5"; exon_number "26"; exon_id "ENSMUSE00000520260.2"; gene_type "protein_coding"; gene_name "Fxr1"; transcript_type "protein_coding"; transcript_name "Fxr1-204"; protein_id "ENSMUSP00000142441.2"; transcript_support_level "5"; mgi_id "MGI:104860"; tag "basic"; ccdsid "CCDS79896.1"; havana_gene "OTTMUSG00000052173.1"; havana_transcript "OTTMUST00000131100.1";
chr3	HAVANA	CDS	34112318	34112380	.	+	.	gene_id "ENSMUSG00000027680.16"; transcript_id "ENSMUST00000197694.5"; exon_number "27"; exon_id "ENSMUSE00000515423.2"; gene_type "protein_coding"; gene_name "Fxr1"; transcript_type "protein_coding"; transcript_name "Fxr1-204"; protein_id "ENSMUSP00000142441.2"; transcript_support_level "5"; mgi_id "MGI:104860"; tag "basic"; ccdsid "CCDS79896.1"; havana_gene "OTTMUSG00000052173.1"; havana_transcript "OTTMUST00000131100.1";
chr3	HAVANA	exon	34112318	34112380	.	+	.	gene_id "ENSMUSG00000027680.16"; transcript_id "ENSMUST00000197694.5"; exon_number "28"; exon_id "ENSMUSE00000515423.2"; gene_type "protein_coding"; gene_name "Fxr1"; transcript_type "protein_coding"; transcript_name "Fxr1-204"; protein_id "ENSMUSP00000142441.2"; transcript_support_level "5"; mgi_id "MGI:104860"; tag "basic"; ccdsid "CCDS79896.1"; havana_gene "OTTMUSG00000052173.1"; havana_transcript "OTTMUST00000131100.1";
chr3	HAVANA	CDS	34115977	34116180	.	+	.	gene_id "ENSMUSG00000027680.16"; transcript_id "ENSMUST00000197694.5"; exon_number "29"; exon_id "ENSMUSE00000639563.2"; gene_type "protein_coding"; gene_name "Fxr1"; transcript_type "protein_coding"; transcript_name "Fxr1-204"; protein_id "ENSMUSP00000142441.2"; transcript_support_level "5"; mgi_id "MGI:104860"; tag "basic"; ccdsid "CCDS79896.1"; havana_gene "OTTMUSG00000052173.1"; havana_transcript "OTTMUST00000131100.1";
chr3	HAVANA	exon	34115977	34116180	.	+	.	gene_id "ENSMUSG00000027680.16"; transcript_id "ENSMUST00000197694.5"; exon_number "30"; exon_id "ENSMUSE00000639563.2"; gene_type "protein_coding"; gene_name "Fxr1"; transcript_type "protein_coding"; transcript_name "Fxr1-204"; protein_id "ENSMUSP00000142441.2"; transcript_support_level "5"; mgi_id "MGI:104860"; tag "basic"; ccdsid "CCDS79896.1"; havana_gene "OTTMUSG00000052173.1"; havana_transcript "OTTMUST00000131100.1";
chr3	HAVANA	CDS	34118268	34118468	.	+	.	gene_id "ENSMUSG00000027680.16"; transcript_id "ENSMUST00000197694.5"; exon_number "31"; exon_id "ENSMUSE00000592745.2"; gene_type "protein_coding"; gene_name "Fxr1"; transcript_type "protein_coding"; transcript_name "Fxr1-204"; protein_id "ENSMUSP00000142441.2"; transcript_support_level "5"; mgi_id "MGI:104860"; tag "basic"; ccdsid "CCDS79896.1"; havana_gene "OTTMUSG00000052173.1"; havana_transcript "OTTMUST00000131100.1";
chr3	HAVANA	exon	34118268	34118468	.	+	.	gene_id "ENSMUSG00000027680.16"; transcript_id "ENSMUST00000197694.5"; exon_number "32"; exon_id "ENSMUSE00000592745.2"; gene_type "protein_coding"; gene_name "Fxr1"; transcript_type "protein_coding"; transcript_name "Fxr1-204"; protein_id "ENSMUSP00000142441.2"; transcript_support_level "5"; mgi_id "MGI:104860"; tag "basic"; ccdsid "CCDS79896.1"; havana_gene "OTTMUSG00000052173.1"; havana_transcript "OTTMUST00000131100.1";
chr3	HAVANA	CDS	34122310	34122401	.	+	.	gene_id "ENSMUSG00000027680.16"; transcript_id "ENSMUST00000197694.5"; exon_number "33"; exon_id "ENSMUSE00000172144.2"; gene_type "protein_coding"; gene_name "Fxr1"; transcript_type "protein_coding"; transcript_name "Fxr1-204"; protein_id "ENSMUSP00000142441.2"; transcript_support_level "5"; mgi_id "MGI:104860"; tag "basic"; ccdsid "CCDS79896.1"; havana_gene "OTTMUSG00000052173.1"; havana_transcript "OTTMUST00000131100.1";
chr3	HAVANA	exon	34122310	34122401	.	+	.	gene_id "ENSMUSG00000027680.16"; transcript_id "ENSMUST00000197694.5"; exon_number "34"; exon_id "ENSMUSE00000172144.2"; gene_type "protein_coding"; gene_name "Fxr1"; transcript_type "protein_coding"; transcript_name "Fxr1-204"; protein_id "ENSMUSP00000142441.2"; transcript_support_level "5"; mgi_id "MGI:104860"; tag "basic"; ccdsid "CCDS79896.1"; havana_gene "OTTMUSG00000052173.1"; havana_transcript "OTTMUST00000131100.1";
chr3	HAVANA	CDS	34123066	34123233	.	+	.	gene_id "ENSMUSG00000027680.16"; transcript_id "ENSMUST00000197694.5"; exon_number "35"; exon_id "636";
chr3	HAVANA	exon	34123066	34123494	.	+	.	gene_id "ENSMUSG00000027680.16"; transcript_id "ENSMUST00000197694.5"; exon_number "36"; exon_id "ENSMUSE00001354646.2"; gene_type "protein_coding"; gene_name "Fxr1"; transcript_type "protein_coding"; transcript_name "Fxr1-204"; protein_id "ENSMUSP00000142441.2"; transcript_support_level "5"; mgi_id "MGI:104860"; tag "basic"; ccdsid "CCDS79896.1"; havana_gene "OTTMUSG00000052173.1"; havana_transcript "OTTMUST00000131100.1";
chr3	HAVANA	stop_codon	34123234	34123236	.	+	.	gene_id "ENSMUSG00000027680.16"; transcript_id "ENSMUST00000197694.5"; exon_number "37"; exon_id "637";
chr3	HAVANA	UTR	34123234	34123494	.	+	.	gene_id "ENSMUSG00000027680.16"; transcript_id "ENSMUST00000197694.5"; exon_number "38"; exon_id "638";
chr3	HAVANA	transcript	34074254	34123494	.	+	.	gene_id "ENSMUSG00000027680.16"; transcript_id "ENSMUST00000198051.5"; exons "15"; gene_type "protein_coding"; gene_name "Fxr1"; transcript_type "protein_coding"; transcript_name "Fxr1-206"; protein_id "ENSMUSP00000142847.2"; transcript_support_level "5"; mgi_id "MGI:104860"; tag "retained_intron_CDS"; havana_gene "OTTMUSG00000052173.1"; havana_transcript "OTTMUST00000131099.1";
chr3	HAVANA	UTR	34074254	34074261	.	+	.	gene_id "ENSMUSG00000027680.16"; transcript_id "ENSMUST00000198051.5"; exon_number "1"; exon_id "639";
chr3	HAVANA	exon	34074254	34074312	.	+	.	gene_id "ENSMUSG00000027680.16"; transcript_id "ENSMUST00000198051.5"; exon_number "2"; exon_id "ENSMUSE00001347144.2"; gene_type "protein_coding"; gene_name "Fxr1"; transcript_type "protein_coding"; transcript_name "Fxr1-206"; protein_id "ENSMUSP00000142847.2"; transcript_support_level "5"; mgi_id "MGI:104860"; tag "retained_intron_CDS"; havana_gene "OTTMUSG00000052173.1"; havana_transcript "OTTMUST00000131099.1";
chr3	HAVANA	start_codon	34074262	34074264	.	+	.	gene_id "ENSMUSG00000027680.16"; transcript_id "ENSMUST00000198051.5"; exon_number "3"; exon_id "chr3.634";
chr3	HAVANA	CDS	34074262	34074312	.	+	.	gene_id "ENSMUSG00000027680.16"; transcript_id "ENSMUST00000198051.5"; exon_number "4"; exon_id "chr3.635";
chr3	HAVANA	CDS	34093676	34093728	.	+	.	gene_id "ENSMUSG00000027680.16"; transcript_id "ENSMUST00000198051.5"; exon_number "5"; exon_id "ENSMUSE00001057916.2"; gene_type "protein_coding"; gene_name "Fxr1"; transcript_type "protein_coding"; transcript_name "Fxr1-206"; protein_id "ENSMUSP00000142847.2"; transcript_support_level "5"; mgi_id "MGI:104860"; tag "retained_intron_CDS"; havana_gene "OTTMUSG00000052173.1"; havana_transcript "OTTMUST00000131099.1";
chr3	HAVANA	exon	34093676	34093728	.	+	.	gene_id "ENSMUSG00000027680.16"; transcript_id "ENSMUST00000198051.5"; exon_number "6"; exon_id "ENSMUSE00001057916.2"; gene_type "protein_coding"; gene_name "Fxr1"; transcript_type "protein_coding"; transcript_name "Fxr1-206"; protein_id "ENSMUSP00000142847.2"; transcript_support_level "5"; mgi_id "MGI:104860"; tag "retained_intron_CDS"; havana_gene "OTTMUSG00000052173.1"; havana_transcript "OTTMUST00000131099.1";
chr3	HAVANA	CDS	34095212	34095305	.	+	.	gene_id "ENSMUSG00000027680.16"; transcript_id "ENSMUST00000198051.5"; exon_number "7"; exon_id "ENSMUSE00001015849.2"; gene_type "protein_coding"; gene_name "Fxr1"; transcript_type "protein_coding"; transcript_name "Fxr1-206"; protein_id "ENSMUSP00000142847.2"; transcript_support_level "5"; mgi_id "MGI:104860"; tag "retained_intron_CDS"; havana_gene "OTTMUSG00000052173.1"; havana_transcript "OTTMUST00000131099.1";
chr3	HAVANA	exon	34095212	34095305	.	+	.	gene_id "ENSMUSG00000027680.16"; transcript_id "ENSMUST00000198051.5"; exon_number "8"; exon_id "ENSMUSE00001015849.2"; gene_type "protein_coding"; gene_name "Fxr1"; transcript_type "protein_coding"; transcript_name "Fxr1-206"; protein_id "ENSMUSP00000142847.2"; transcript_support_level "5"; mgi_id "MGI:104860"; tag "retained_intron_CDS"; havana_gene "OTTMUSG00000052173.1"; havana_transcript "OTTMUST00000131099.1";
chr3	HAVANA	CDS	34100181	34100252	.	+	.	gene_id "ENSMUSG00000027680.16"; transcript_id "ENSMUST00000198051.5"; exon_number "9"; exon_id "ENSMUSE00001042269.2"; gene_type "protein_coding"; gene_name "Fxr1"; transcript_type "protein_coding"; transcript_name "Fxr1-206"; protein_id "ENSMUSP00000142847.2"; transcript_support_level "5"; mgi_id "MGI:104860"; tag "retained_intron_CDS"; havana_gene "OTTMUSG00000052173.1"; havana_transcript "OTTMUST00000131099.1";
chr3	HAVANA	exon	34100181	34100252	.	+	.	gene_id "ENSMUSG00000027680.16"; transcript_id "ENSMUST00000198051.5"; exon_number "10"; exon_id "ENSMUSE00001042269.2"; gene_type "protein_coding"; gene_name "Fxr1"; transcript_type "protein_coding"; transcript_name "Fxr1-206"; protein_id "ENSMUSP00000142847.2"; transcript_support_level "5"; mgi_id "MGI:104860"; tag "retained_intron_CDS"; havana_gene "OTTMUSG00000052173.1"; havana_transcript "OTTMUST00000131099.1";
chr3	HAVANA	CDS	34100586	34100734	.	+	.	gene_id "ENSMUSG00000027680.16"; transcript_id "ENSMUST00000198051.5"; exon_number "11"; exon_id "ENSMUSE00001070089.2"; gene_type "protein_coding"; gene_name "Fxr1"; transcript_type "protein_coding"; transcript_name "Fxr1-206"; protein_id "ENSMUSP00000142847.2"; transcript_support_level "5"; mgi_id "MGI:104860"; tag "retained_intron_CDS"; havana_gene "OTTMUSG00000052173.1"; havana_transcript "OTTMUST00000131099.1";
chr3	HAVANA	exon	34100586	34100734	.	+	.	gene_id "ENSMUSG00000027680.16"; transcript_id "ENSMUST00000198051.5"; exon_number "12"; exon_id "ENSMUSE00001070089.2"; gene_type "protein_coding"; gene_name "Fxr1"; transcript_type "protein_coding"; transcript_name "Fxr1-206"; protein_id "ENSMUSP00000142847.2"; transcript_support_level "5"; mgi_id "MGI:104860"; tag "retained_intron_CDS"; havana_gene "OTTMUSG00000052173.1"; havana_transcript "OTTMUST00000131099.1";
chr3	HAVANA	CDS	34101115	34101208	.	+	.	gene_id "ENSMUSG00000027680.16"; transcript_id "ENSMUST00000198051.5"; exon_number "13"; exon_id "ENSMUSE00001086541.2"; gene_type "protein_coding"; gene_name "Fxr1"; transcript_type "protein_coding"; transcript_name "Fxr1-206"; protein_id "ENSMUSP00000142847.2"; transcript_support_level "5"; mgi_id "MGI:104860"; tag "retained_intron_CDS"; havana_gene "OTTMUSG00000052173.1"; havana_transcript "OTTMUST00000131099.1";
chr3	HAVANA	exon	34101115	34101208	.	+	.	gene_id "ENSMUSG00000027680.16"; transcript_id "ENSMUST00000198051.5"; exon_number "14"; exon_id "ENSMUSE00001086541.2"; gene_type "protein_coding"; gene_name "Fxr1"; transcript_type "protein_coding"; transcript_name "Fxr1-206"; protein_id "ENSMUSP00000142847.2"; transcript_support_level "5"; mgi_id "MGI:104860"; tag "retained_intron_CDS"; havana_gene "OTTMUSG00000052173.1"; havana_transcript "OTTMUST00000131099.1";
chr3	HAVANA	CDS	34101781	34101897	.	+	.	gene_id "ENSMUSG00000027680.16"; transcript_id "ENSMUST00000198051.5"; exon_number "15"; exon_id "ENSMUSE00000977516.2"; gene_type "protein_coding"; gene_name "Fxr1"; transcript_type "protein_coding"; transcript_name "Fxr1-206"; protein_id "ENSMUSP00000142847.2"; transcript_support_level "5"; mgi_id "MGI:104860"; tag "retained_intron_CDS"; havana_gene "OTTMUSG00000052173.1"; havana_transcript "OTTMUST00000131099.1";
chr3	HAVANA	exon	34101781	34101897	.	+	.	gene_id "ENSMUSG00000027680.16"; transcript_id "ENSMUST00000198051.5"; exon_number "16"; exon_id "ENSMUSE00000977516.2"; gene_type "protein_coding"; gene_name "Fxr1"; transcript_type "protein_coding"; transcript_name "Fxr1-206"; protein_id "ENSMUSP00000142847.2"; transcript_support_level "5"; mgi_id "MGI:104860"; tag "retained_intron_CDS"; havana_gene "OTTMUSG00000052173.1"; havana_transcript "OTTMUST00000131099.1";
chr3	HAVANA	CDS	34103302	34103472	.	+	.	gene_id "ENSMUSG00000027680.16"; transcript_id "ENSMUST00000198051.5"; exon_number "17"; exon_id "ENSMUSE00001033153.2"; gene_type "protein_coding"; gene_name "Fxr1"; transcript_type "protein_coding"; transcript_name "Fxr1-206"; protein_id "ENSMUSP00000142847.2"; transcript_support_level "5"; mgi_id "MGI:104860"; tag "retained_intron_CDS"; havana_gene "OTTMUSG00000052173.1"; havana_transcript "OTTMUST00000131099.1";
chr3	HAVANA	exon	34103302	34103472	.	+	.	gene_id "ENSMUSG00000027680.16"; transcript_id "ENSMUST00000198051.5"; exon_number "18"; exon_id "ENSMUSE00001033153.2"; gene_type "protein_coding"; gene_name "Fxr1"; transcript_type "protein_coding"; transcript_name "Fxr1-206"; protein_id "ENSMUSP00000142847.2"; transcript_support_level "5"; mgi_id "MGI:104860"; tag "retained_intron_CDS"; havana_gene "OTTMUSG00000052173.1"; havana_transcript "OTTMUST00000131099.1";
chr3	HAVANA	CDS	34104224	34104302	.	+	.	gene_id "ENSMUSG00000027680.16"; transcript_id "ENSMUST00000198051.5"; exon_number "19"; exon_id "ENSMUSE00000639567.2"; gene_type "protein_coding"; gene_name "Fxr1"; transcript_type "protein_coding"; transcript_name "Fxr1-206"; protein_id "ENSMUSP00000142847.2"; transcript_support_level "5"; mgi_id "MGI:104860"; tag "retained_intron_CDS"; havana_gene "OTTMUSG00000052173.1"; havana_transcript "OTTMUST00000131099.1";
chr3	HAVANA	exon	34104224	34104302	.	+	.	gene_id "ENSMUSG00000027680.16"; transcript_id "ENSMUST00000198051.5"; exon_number "20"; exon_id "ENSMUSE00000639567.2"; gene_type "protein_coding"; gene_name "Fxr1"; transcript_type "protein_coding"; transcript_name "Fxr1-206"; protein_id "ENSMUSP00000142847.2"; transcript_support_level "5"; mgi_id "MGI:104860"; tag "retained_intron_CDS"; havana_gene "OTTMUSG00000052173.1"; havana_transcript "OTTMUST00000131099.1";
chr3	HAVANA	CDS	34108371	34108480	.	+	.	gene_id "ENSMUSG00000027680.16"; transcript_id "ENSMUST00000198051.5"; exon_number "21"; exon_id "ENSMUSE00000639566.2"; gene_type "protein_coding"; gene_name "Fxr1"; transcript_type "protein_coding"; transcript_name "Fxr1-206"; protein_id "ENSMUSP00000142847.2"; transcript_support_level "5"; mgi_id "MGI:104860"; tag "retained_intron_CDS"; havana_gene "OTTMUSG00000052173.1"; havana_transcript "OTTMUST00000131099.1";
chr3	HAVANA	exon	34108371	34108480	.	+	.	gene_id "ENSMUSG00000027680.16"; transcript_id "ENSMUST00000198051.5"; exon_number "22"; exon_id "ENSMUSE00000639566.2"; gene_type "protein_coding"; gene_name "Fxr1"; transcript_type "protein_coding"; transcript_name "Fxr1-206"; protein_id "ENSMUSP00000142847.2"; transcript_support_level "5"; mgi_id "MGI:104860"; tag "retained_intron_CDS"; havana_gene "OTTMUSG00000052173.1"; havana_transcript "OTTMUST00000131099.1";
chr3	HAVANA	CDS	34110479	34110565	.	+	.	gene_id "ENSMUSG00000027680.16"; transcript_id "ENSMUST00000198051.5"; exon_number "23"; exon_id "ENSMUSE00000639564.2"; gene_type "protein_coding"; gene_name "Fxr1"; transcript_type "protein_coding"; transcript_name "Fxr1-206"; protein_id "ENSMUSP00000142847.2"; transcript_support_level "5"; mgi_id "MGI:104860"; tag "retained_intron_CDS"; havana_gene "OTTMUSG00000052173.1"; havana_transcript "OTTMUST00000131099.1";
chr3	HAVANA	exon	34110479	34110565	.	+	.	gene_id "ENSMUSG00000027680.16"; transcript_id "ENSMUST00000198051.5"; exon_number "24"; exon_id "ENSMUSE00000639564.2"; gene_type "protein_coding"; gene_name "Fxr1"; transcript_type "protein_coding"; transcript_name "Fxr1-206"; protein_id "ENSMUSP00000142847.2"; transcript_support_level "5"; mgi_id "MGI:104860"; tag "retained_intron_CDS"; havana_gene "OTTMUSG00000052173.1"; havana_transcript "OTTMUST00000131099.1";
chr3	HAVANA	CDS	34112173	34112380	.	+	.	gene_id "ENSMUSG00000027680.16"; transcript_id "ENSMUST00000198051.5"; exon_number "25"; exon_id "ENSMUSE00000172139.2"; gene_type "protein_coding"; gene_name "Fxr1"; transcript_type "protein_coding"; transcript_name "Fxr1-206"; protein_id "ENSMUSP00000142847.2"; transcript_support_level "5"; mgi_id "MGI:104860"; tag "retained_intron_CDS"; havana_gene "OTTMUSG00000052173.1"; havana_transcript "OTTMUST00000131099.1";
chr3	HAVANA	exon	34112173	34112380	.	+	.	gene_id "ENSMUSG00000027680.16"; transcript_id "ENSMUST00000198051.5"; exon_number "26"; exon_id "ENSMUSE00000172139.2"; gene_type "protein_coding"; gene_name "Fxr1"; transcript_type "protein_coding"; transcript_name "Fxr1-206"; protein_id "ENSMUSP00000142847.2"; transcript_support_level "5"; mgi_id "MGI:104860"; tag "retained_intron_CDS"; havana_gene "OTTMUSG00000052173.1"; havana_transcript "OTTMUST00000131099.1";
chr3	HAVANA	CDS	34115977	34116180	.	+	.	gene_id "ENSMUSG00000027680.16"; transcript_id "ENSMUST00000198051.5"; exon_number "27"; exon_id "ENSMUSE00000639563.2"; gene_type "protein_coding"; gene_name "Fxr1"; transcript_type "protein_coding"; transcript_name "Fxr1-206"; protein_id "ENSMUSP00000142847.2"; transcript_support_level "5"; mgi_id "MGI:104860"; tag "retained_intron_CDS"; havana_gene "OTTMUSG00000052173.1"; havana_transcript "OTTMUST00000131099.1";
chr3	HAVANA	exon	34115977	34116180	.	+	.	gene_id "ENSMUSG00000027680.16"; transcript_id "ENSMUST00000198051.5"; exon_number "28"; exon_id "ENSMUSE00000639563.2"; gene_type "protein_coding"; gene_name "Fxr1"; transcript_type "protein_coding"; transcript_name "Fxr1-206"; protein_id "ENSMUSP00000142847.2"; transcript_support_level "5"; mgi_id "MGI:104860"; tag "retained_intron_CDS"; havana_gene "OTTMUSG00000052173.1"; havana_transcript "OTTMUST00000131099.1";
```
