## Supplementary material for "Evaluating the reliability of tools for mRNA annotation and IRES studies": Isoquant de novo transcript models.: OUT.transcript_models.gtf (part 35 of 229)

```
chr3	HAVANA	CDS	34118268	34118468	.	+	.	gene_id "ENSMUSG00000027680.16"; transcript_id "ENSMUST00000198051.5"; exon_number "29"; exon_id "ENSMUSE00000592745.2"; gene_type "protein_coding"; gene_name "Fxr1"; transcript_type "protein_coding"; transcript_name "Fxr1-206"; protein_id "ENSMUSP00000142847.2"; transcript_support_level "5"; mgi_id "MGI:104860"; tag "retained_intron_CDS"; havana_gene "OTTMUSG00000052173.1"; havana_transcript "OTTMUST00000131099.1";
chr3	HAVANA	exon	34118268	34118468	.	+	.	gene_id "ENSMUSG00000027680.16"; transcript_id "ENSMUST00000198051.5"; exon_number "30"; exon_id "ENSMUSE00000592745.2"; gene_type "protein_coding"; gene_name "Fxr1"; transcript_type "protein_coding"; transcript_name "Fxr1-206"; protein_id "ENSMUSP00000142847.2"; transcript_support_level "5"; mgi_id "MGI:104860"; tag "retained_intron_CDS"; havana_gene "OTTMUSG00000052173.1"; havana_transcript "OTTMUST00000131099.1";
chr3	HAVANA	CDS	34123066	34123079	.	+	.	gene_id "ENSMUSG00000027680.16"; transcript_id "ENSMUST00000198051.5"; exon_number "31"; exon_id "640";
chr3	HAVANA	exon	34123066	34123494	.	+	.	gene_id "ENSMUSG00000027680.16"; transcript_id "ENSMUST00000198051.5"; exon_number "32"; exon_id "ENSMUSE00001354646.2"; gene_type "protein_coding"; gene_name "Fxr1"; transcript_type "protein_coding"; transcript_name "Fxr1-206"; protein_id "ENSMUSP00000142847.2"; transcript_support_level "5"; mgi_id "MGI:104860"; tag "retained_intron_CDS"; havana_gene "OTTMUSG00000052173.1"; havana_transcript "OTTMUST00000131099.1";
chr3	HAVANA	stop_codon	34123080	34123082	.	+	.	gene_id "ENSMUSG00000027680.16"; transcript_id "ENSMUST00000198051.5"; exon_number "33"; exon_id "641";
chr3	HAVANA	UTR	34123080	34123494	.	+	.	gene_id "ENSMUSG00000027680.16"; transcript_id "ENSMUST00000198051.5"; exon_number "34"; exon_id "642";
chr3	HAVANA	transcript	34074257	34124471	.	+	.	gene_id "ENSMUSG00000027680.16"; transcript_id "ENSMUST00000200392.5"; exons "16"; gene_type "protein_coding"; gene_name "Fxr1"; transcript_type "protein_coding"; transcript_name "Fxr1-208"; protein_id "ENSMUSP00000143392.2"; transcript_support_level "1"; mgi_id "MGI:104860"; tag "basic"; ccdsid "CCDS50890.1"; havana_gene "OTTMUSG00000052173.1"; havana_transcript "OTTMUST00000131101.1";
chr3	HAVANA	UTR	34074257	34074261	.	+	.	gene_id "ENSMUSG00000027680.16"; transcript_id "ENSMUST00000200392.5"; exon_number "1"; exon_id "chr3.633";
chr3	HAVANA	exon	34074257	34074312	.	+	.	gene_id "ENSMUSG00000027680.16"; transcript_id "ENSMUST00000200392.5"; exon_number "2"; exon_id "ENSMUSE00001355080.2"; gene_type "protein_coding"; gene_name "Fxr1"; transcript_type "protein_coding"; transcript_name "Fxr1-208"; protein_id "ENSMUSP00000143392.2"; transcript_support_level "1"; mgi_id "MGI:104860"; tag "basic"; ccdsid "CCDS50890.1"; havana_gene "OTTMUSG00000052173.1"; havana_transcript "OTTMUST00000131101.1";
chr3	HAVANA	start_codon	34074262	34074264	.	+	.	gene_id "ENSMUSG00000027680.16"; transcript_id "ENSMUST00000200392.5"; exon_number "3"; exon_id "chr3.634";
chr3	HAVANA	CDS	34074262	34074312	.	+	.	gene_id "ENSMUSG00000027680.16"; transcript_id "ENSMUST00000200392.5"; exon_number "4"; exon_id "chr3.635";
chr3	HAVANA	CDS	34093676	34093728	.	+	.	gene_id "ENSMUSG00000027680.16"; transcript_id "ENSMUST00000200392.5"; exon_number "5"; exon_id "ENSMUSE00001057916.2"; gene_type "protein_coding"; gene_name "Fxr1"; transcript_type "protein_coding"; transcript_name "Fxr1-208"; protein_id "ENSMUSP00000143392.2"; transcript_support_level "1"; mgi_id "MGI:104860"; tag "basic"; ccdsid "CCDS50890.1"; havana_gene "OTTMUSG00000052173.1"; havana_transcript "OTTMUST00000131101.1";
chr3	HAVANA	exon	34093676	34093728	.	+	.	gene_id "ENSMUSG00000027680.16"; transcript_id "ENSMUST00000200392.5"; exon_number "6"; exon_id "ENSMUSE00001057916.2"; gene_type "protein_coding"; gene_name "Fxr1"; transcript_type "protein_coding"; transcript_name "Fxr1-208"; protein_id "ENSMUSP00000143392.2"; transcript_support_level "1"; mgi_id "MGI:104860"; tag "basic"; ccdsid "CCDS50890.1"; havana_gene "OTTMUSG00000052173.1"; havana_transcript "OTTMUST00000131101.1";
chr3	HAVANA	CDS	34095212	34095305	.	+	.	gene_id "ENSMUSG00000027680.16"; transcript_id "ENSMUST00000200392.5"; exon_number "7"; exon_id "ENSMUSE00001015849.2"; gene_type "protein_coding"; gene_name "Fxr1"; transcript_type "protein_coding"; transcript_name "Fxr1-208"; protein_id "ENSMUSP00000143392.2"; transcript_support_level "1"; mgi_id "MGI:104860"; tag "basic"; ccdsid "CCDS50890.1"; havana_gene "OTTMUSG00000052173.1"; havana_transcript "OTTMUST00000131101.1";
chr3	HAVANA	exon	34095212	34095305	.	+	.	gene_id "ENSMUSG00000027680.16"; transcript_id "ENSMUST00000200392.5"; exon_number "8"; exon_id "ENSMUSE00001015849.2"; gene_type "protein_coding"; gene_name "Fxr1"; transcript_type "protein_coding"; transcript_name "Fxr1-208"; protein_id "ENSMUSP00000143392.2"; transcript_support_level "1"; mgi_id "MGI:104860"; tag "basic"; ccdsid "CCDS50890.1"; havana_gene "OTTMUSG00000052173.1"; havana_transcript "OTTMUST00000131101.1";
chr3	HAVANA	CDS	34100181	34100252	.	+	.	gene_id "ENSMUSG00000027680.16"; transcript_id "ENSMUST00000200392.5"; exon_number "9"; exon_id "ENSMUSE00001042269.2"; gene_type "protein_coding"; gene_name "Fxr1"; transcript_type "protein_coding"; transcript_name "Fxr1-208"; protein_id "ENSMUSP00000143392.2"; transcript_support_level "1"; mgi_id "MGI:104860"; tag "basic"; ccdsid "CCDS50890.1"; havana_gene "OTTMUSG00000052173.1"; havana_transcript "OTTMUST00000131101.1";
chr3	HAVANA	exon	34100181	34100252	.	+	.	gene_id "ENSMUSG00000027680.16"; transcript_id "ENSMUST00000200392.5"; exon_number "10"; exon_id "ENSMUSE00001042269.2"; gene_type "protein_coding"; gene_name "Fxr1"; transcript_type "protein_coding"; transcript_name "Fxr1-208"; protein_id "ENSMUSP00000143392.2"; transcript_support_level "1"; mgi_id "MGI:104860"; tag "basic"; ccdsid "CCDS50890.1"; havana_gene "OTTMUSG00000052173.1"; havana_transcript "OTTMUST00000131101.1";
chr3	HAVANA	CDS	34100586	34100734	.	+	.	gene_id "ENSMUSG00000027680.16"; transcript_id "ENSMUST00000200392.5"; exon_number "11"; exon_id "ENSMUSE00001070089.2"; gene_type "protein_coding"; gene_name "Fxr1"; transcript_type "protein_coding"; transcript_name "Fxr1-208"; protein_id "ENSMUSP00000143392.2"; transcript_support_level "1"; mgi_id "MGI:104860"; tag "basic"; ccdsid "CCDS50890.1"; havana_gene "OTTMUSG00000052173.1"; havana_transcript "OTTMUST00000131101.1";
chr3	HAVANA	exon	34100586	34100734	.	+	.	gene_id "ENSMUSG00000027680.16"; transcript_id "ENSMUST00000200392.5"; exon_number "12"; exon_id "ENSMUSE00001070089.2"; gene_type "protein_coding"; gene_name "Fxr1"; transcript_type "protein_coding"; transcript_name "Fxr1-208"; protein_id "ENSMUSP00000143392.2"; transcript_support_level "1"; mgi_id "MGI:104860"; tag "basic"; ccdsid "CCDS50890.1"; havana_gene "OTTMUSG00000052173.1"; havana_transcript "OTTMUST00000131101.1";
chr3	HAVANA	CDS	34101115	34101208	.	+	.	gene_id "ENSMUSG00000027680.16"; transcript_id "ENSMUST00000200392.5"; exon_number "13"; exon_id "ENSMUSE00001086541.2"; gene_type "protein_coding"; gene_name "Fxr1"; transcript_type "protein_coding"; transcript_name "Fxr1-208"; protein_id "ENSMUSP00000143392.2"; transcript_support_level "1"; mgi_id "MGI:104860"; tag "basic"; ccdsid "CCDS50890.1"; havana_gene "OTTMUSG00000052173.1"; havana_transcript "OTTMUST00000131101.1";
chr3	HAVANA	exon	34101115	34101208	.	+	.	gene_id "ENSMUSG00000027680.16"; transcript_id "ENSMUST00000200392.5"; exon_number "14"; exon_id "ENSMUSE00001086541.2"; gene_type "protein_coding"; gene_name "Fxr1"; transcript_type "protein_coding"; transcript_name "Fxr1-208"; protein_id "ENSMUSP00000143392.2"; transcript_support_level "1"; mgi_id "MGI:104860"; tag "basic"; ccdsid "CCDS50890.1"; havana_gene "OTTMUSG00000052173.1"; havana_transcript "OTTMUST00000131101.1";
chr3	HAVANA	CDS	34101781	34101897	.	+	.	gene_id "ENSMUSG00000027680.16"; transcript_id "ENSMUST00000200392.5"; exon_number "15"; exon_id "ENSMUSE00000977516.2"; gene_type "protein_coding"; gene_name "Fxr1"; transcript_type "protein_coding"; transcript_name "Fxr1-208"; protein_id "ENSMUSP00000143392.2"; transcript_support_level "1"; mgi_id "MGI:104860"; tag "basic"; ccdsid "CCDS50890.1"; havana_gene "OTTMUSG00000052173.1"; havana_transcript "OTTMUST00000131101.1";
chr3	HAVANA	exon	34101781	34101897	.	+	.	gene_id "ENSMUSG00000027680.16"; transcript_id "ENSMUST00000200392.5"; exon_number "16"; exon_id "ENSMUSE00000977516.2"; gene_type "protein_coding"; gene_name "Fxr1"; transcript_type "protein_coding"; transcript_name "Fxr1-208"; protein_id "ENSMUSP00000143392.2"; transcript_support_level "1"; mgi_id "MGI:104860"; tag "basic"; ccdsid "CCDS50890.1"; havana_gene "OTTMUSG00000052173.1"; havana_transcript "OTTMUST00000131101.1";
chr3	HAVANA	CDS	34103302	34103472	.	+	.	gene_id "ENSMUSG00000027680.16"; transcript_id "ENSMUST00000200392.5"; exon_number "17"; exon_id "ENSMUSE00001033153.2"; gene_type "protein_coding"; gene_name "Fxr1"; transcript_type "protein_coding"; transcript_name "Fxr1-208"; protein_id "ENSMUSP00000143392.2"; transcript_support_level "1"; mgi_id "MGI:104860"; tag "basic"; ccdsid "CCDS50890.1"; havana_gene "OTTMUSG00000052173.1"; havana_transcript "OTTMUST00000131101.1";
chr3	HAVANA	exon	34103302	34103472	.	+	.	gene_id "ENSMUSG00000027680.16"; transcript_id "ENSMUST00000200392.5"; exon_number "18"; exon_id "ENSMUSE00001033153.2"; gene_type "protein_coding"; gene_name "Fxr1"; transcript_type "protein_coding"; transcript_name "Fxr1-208"; protein_id "ENSMUSP00000143392.2"; transcript_support_level "1"; mgi_id "MGI:104860"; tag "basic"; ccdsid "CCDS50890.1"; havana_gene "OTTMUSG00000052173.1"; havana_transcript "OTTMUST00000131101.1";
chr3	HAVANA	CDS	34104224	34104302	.	+	.	gene_id "ENSMUSG00000027680.16"; transcript_id "ENSMUST00000200392.5"; exon_number "19"; exon_id "ENSMUSE00000639567.2"; gene_type "protein_coding"; gene_name "Fxr1"; transcript_type "protein_coding"; transcript_name "Fxr1-208"; protein_id "ENSMUSP00000143392.2"; transcript_support_level "1"; mgi_id "MGI:104860"; tag "basic"; ccdsid "CCDS50890.1"; havana_gene "OTTMUSG00000052173.1"; havana_transcript "OTTMUST00000131101.1";
chr3	HAVANA	exon	34104224	34104302	.	+	.	gene_id "ENSMUSG00000027680.16"; transcript_id "ENSMUST00000200392.5"; exon_number "20"; exon_id "ENSMUSE00000639567.2"; gene_type "protein_coding"; gene_name "Fxr1"; transcript_type "protein_coding"; transcript_name "Fxr1-208"; protein_id "ENSMUSP00000143392.2"; transcript_support_level "1"; mgi_id "MGI:104860"; tag "basic"; ccdsid "CCDS50890.1"; havana_gene "OTTMUSG00000052173.1"; havana_transcript "OTTMUST00000131101.1";
chr3	HAVANA	CDS	34108371	34108480	.	+	.	gene_id "ENSMUSG00000027680.16"; transcript_id "ENSMUST00000200392.5"; exon_number "21"; exon_id "ENSMUSE00000639566.2"; gene_type "protein_coding"; gene_name "Fxr1"; transcript_type "protein_coding"; transcript_name "Fxr1-208"; protein_id "ENSMUSP00000143392.2"; transcript_support_level "1"; mgi_id "MGI:104860"; tag "basic"; ccdsid "CCDS50890.1"; havana_gene "OTTMUSG00000052173.1"; havana_transcript "OTTMUST00000131101.1";
chr3	HAVANA	exon	34108371	34108480	.	+	.	gene_id "ENSMUSG00000027680.16"; transcript_id "ENSMUST00000200392.5"; exon_number "22"; exon_id "ENSMUSE00000639566.2"; gene_type "protein_coding"; gene_name "Fxr1"; transcript_type "protein_coding"; transcript_name "Fxr1-208"; protein_id "ENSMUSP00000143392.2"; transcript_support_level "1"; mgi_id "MGI:104860"; tag "basic"; ccdsid "CCDS50890.1"; havana_gene "OTTMUSG00000052173.1"; havana_transcript "OTTMUST00000131101.1";
chr3	HAVANA	CDS	34110479	34110565	.	+	.	gene_id "ENSMUSG00000027680.16"; transcript_id "ENSMUST00000200392.5"; exon_number "23"; exon_id "ENSMUSE00000639564.2"; gene_type "protein_coding"; gene_name "Fxr1"; transcript_type "protein_coding"; transcript_name "Fxr1-208"; protein_id "ENSMUSP00000143392.2"; transcript_support_level "1"; mgi_id "MGI:104860"; tag "basic"; ccdsid "CCDS50890.1"; havana_gene "OTTMUSG00000052173.1"; havana_transcript "OTTMUST00000131101.1";
chr3	HAVANA	exon	34110479	34110565	.	+	.	gene_id "ENSMUSG00000027680.16"; transcript_id "ENSMUST00000200392.5"; exon_number "24"; exon_id "ENSMUSE00000639564.2"; gene_type "protein_coding"; gene_name "Fxr1"; transcript_type "protein_coding"; transcript_name "Fxr1-208"; protein_id "ENSMUSP00000143392.2"; transcript_support_level "1"; mgi_id "MGI:104860"; tag "basic"; ccdsid "CCDS50890.1"; havana_gene "OTTMUSG00000052173.1"; havana_transcript "OTTMUST00000131101.1";
chr3	HAVANA	CDS	34112173	34112230	.	+	.	gene_id "ENSMUSG00000027680.16"; transcript_id "ENSMUST00000200392.5"; exon_number "25"; exon_id "ENSMUSE00000520260.2"; gene_type "protein_coding"; gene_name "Fxr1"; transcript_type "protein_coding"; transcript_name "Fxr1-208"; protein_id "ENSMUSP00000143392.2"; transcript_support_level "1"; mgi_id "MGI:104860"; tag "basic"; ccdsid "CCDS50890.1"; havana_gene "OTTMUSG00000052173.1"; havana_transcript "OTTMUST00000131101.1";
chr3	HAVANA	exon	34112173	34112230	.	+	.	gene_id "ENSMUSG00000027680.16"; transcript_id "ENSMUST00000200392.5"; exon_number "26"; exon_id "ENSMUSE00000520260.2"; gene_type "protein_coding"; gene_name "Fxr1"; transcript_type "protein_coding"; transcript_name "Fxr1-208"; protein_id "ENSMUSP00000143392.2"; transcript_support_level "1"; mgi_id "MGI:104860"; tag "basic"; ccdsid "CCDS50890.1"; havana_gene "OTTMUSG00000052173.1"; havana_transcript "OTTMUST00000131101.1";
chr3	HAVANA	CDS	34112318	34112380	.	+	.	gene_id "ENSMUSG00000027680.16"; transcript_id "ENSMUST00000200392.5"; exon_number "27"; exon_id "ENSMUSE00000515423.2"; gene_type "protein_coding"; gene_name "Fxr1"; transcript_type "protein_coding"; transcript_name "Fxr1-208"; protein_id "ENSMUSP00000143392.2"; transcript_support_level "1"; mgi_id "MGI:104860"; tag "basic"; ccdsid "CCDS50890.1"; havana_gene "OTTMUSG00000052173.1"; havana_transcript "OTTMUST00000131101.1";
chr3	HAVANA	exon	34112318	34112380	.	+	.	gene_id "ENSMUSG00000027680.16"; transcript_id "ENSMUST00000200392.5"; exon_number "28"; exon_id "ENSMUSE00000515423.2"; gene_type "protein_coding"; gene_name "Fxr1"; transcript_type "protein_coding"; transcript_name "Fxr1-208"; protein_id "ENSMUSP00000143392.2"; transcript_support_level "1"; mgi_id "MGI:104860"; tag "basic"; ccdsid "CCDS50890.1"; havana_gene "OTTMUSG00000052173.1"; havana_transcript "OTTMUST00000131101.1";
chr3	HAVANA	CDS	34115977	34116180	.	+	.	gene_id "ENSMUSG00000027680.16"; transcript_id "ENSMUST00000200392.5"; exon_number "29"; exon_id "ENSMUSE00000639563.2"; gene_type "protein_coding"; gene_name "Fxr1"; transcript_type "protein_coding"; transcript_name "Fxr1-208"; protein_id "ENSMUSP00000143392.2"; transcript_support_level "1"; mgi_id "MGI:104860"; tag "basic"; ccdsid "CCDS50890.1"; havana_gene "OTTMUSG00000052173.1"; havana_transcript "OTTMUST00000131101.1";
chr3	HAVANA	exon	34115977	34116180	.	+	.	gene_id "ENSMUSG00000027680.16"; transcript_id "ENSMUST00000200392.5"; exon_number "30"; exon_id "ENSMUSE00000639563.2"; gene_type "protein_coding"; gene_name "Fxr1"; transcript_type "protein_coding"; transcript_name "Fxr1-208"; protein_id "ENSMUSP00000143392.2"; transcript_support_level "1"; mgi_id "MGI:104860"; tag "basic"; ccdsid "CCDS50890.1"; havana_gene "OTTMUSG00000052173.1"; havana_transcript "OTTMUST00000131101.1";
chr3	HAVANA	CDS	34118268	34118468	.	+	.	gene_id "ENSMUSG00000027680.16"; transcript_id "ENSMUST00000200392.5"; exon_number "31"; exon_id "ENSMUSE00000592745.2"; gene_type "protein_coding"; gene_name "Fxr1"; transcript_type "protein_coding"; transcript_name "Fxr1-208"; protein_id "ENSMUSP00000143392.2"; transcript_support_level "1"; mgi_id "MGI:104860"; tag "basic"; ccdsid "CCDS50890.1"; havana_gene "OTTMUSG00000052173.1"; havana_transcript "OTTMUST00000131101.1";
chr3	HAVANA	exon	34118268	34118468	.	+	.	gene_id "ENSMUSG00000027680.16"; transcript_id "ENSMUST00000200392.5"; exon_number "32"; exon_id "ENSMUSE00000592745.2"; gene_type "protein_coding"; gene_name "Fxr1"; transcript_type "protein_coding"; transcript_name "Fxr1-208"; protein_id "ENSMUSP00000143392.2"; transcript_support_level "1"; mgi_id "MGI:104860"; tag "basic"; ccdsid "CCDS50890.1"; havana_gene "OTTMUSG00000052173.1"; havana_transcript "OTTMUST00000131101.1";
chr3	HAVANA	CDS	34123066	34123079	.	+	.	gene_id "ENSMUSG00000027680.16"; transcript_id "ENSMUST00000200392.5"; exon_number "33"; exon_id "chr3.640";
chr3	HAVANA	exon	34123066	34124471	.	+	.	gene_id "ENSMUSG00000027680.16"; transcript_id "ENSMUST00000200392.5"; exon_number "34"; exon_id "ENSMUSE00001349386.2"; gene_type "protein_coding"; gene_name "Fxr1"; transcript_type "protein_coding"; transcript_name "Fxr1-208"; protein_id "ENSMUSP00000143392.2"; transcript_support_level "1"; mgi_id "MGI:104860"; tag "basic"; ccdsid "CCDS50890.1"; havana_gene "OTTMUSG00000052173.1"; havana_transcript "OTTMUST00000131101.1";
chr3	HAVANA	stop_codon	34123080	34123082	.	+	.	gene_id "ENSMUSG00000027680.16"; transcript_id "ENSMUST00000200392.5"; exon_number "35"; exon_id "chr3.641";
chr3	HAVANA	UTR	34123080	34124471	.	+	.	gene_id "ENSMUSG00000027680.16"; transcript_id "ENSMUST00000200392.5"; exon_number "36"; exon_id "643";
chr3	IsoQuant	gene	34080102	34081175	.	+	.	gene_id "novel_gene_chr3_1380"; transcripts "1";
chr3	IsoQuant	transcript	34080102	34081175	.	+	.	gene_id "novel_gene_chr3_1380"; transcript_id "transcript1379.chr3.nnic"; exons "1";
chr3	IsoQuant	exon	34080102	34081175	.	+	.	gene_id "novel_gene_chr3_1380"; transcript_id "transcript1379.chr3.nnic"; exon_number "1"; exon_id "644";
chr3	IsoQuant	gene	34088840	34090811	.	+	.	gene_id "novel_gene_chr3_1382"; transcripts "1";
chr3	IsoQuant	transcript	34088840	34090811	.	+	.	gene_id "novel_gene_chr3_1382"; transcript_id "transcript1381.chr3.nnic"; exons "1";
chr3	IsoQuant	exon	34088840	34090811	.	+	.	gene_id "novel_gene_chr3_1382"; transcript_id "transcript1381.chr3.nnic"; exon_number "1"; exon_id "645";
chr3	HAVANA	gene	34110169	34135470	.	-	.	gene_id "ENSMUSG00000027679.14"; transcripts "3"; gene_type "protein_coding"; gene_name "Dnajc19"; mgi_id "MGI:1914963"; havana_gene "OTTMUSG00000028129.1";
chr3	HAVANA	transcript	34110169	34135461	.	-	.	gene_id "ENSMUSG00000027679.14"; transcript_id "ENSMUST00000011029.12"; exons "6"; gene_type "protein_coding"; gene_name "Dnajc19"; transcript_type "protein_coding"; transcript_name "Dnajc19-201"; protein_id "ENSMUSP00000011029.6"; transcript_support_level "1"; mgi_id "MGI:1914963"; tag "basic"; ccdsid "CCDS38411.1"; havana_gene "OTTMUSG00000028129.1"; havana_transcript "OTTMUST00000069667.1";
chr3	HAVANA	UTR	34135338	34135461	.	-	.	gene_id "ENSMUSG00000027679.14"; transcript_id "ENSMUST00000011029.12"; exon_number "1"; exon_id "646";
chr3	HAVANA	exon	34135335	34135461	.	-	.	gene_id "ENSMUSG00000027679.14"; transcript_id "ENSMUST00000011029.12"; exon_number "2"; exon_id "ENSMUSE00001348450.2"; gene_type "protein_coding"; gene_name "Dnajc19"; transcript_type "protein_coding"; transcript_name "Dnajc19-201"; protein_id "ENSMUSP00000011029.6"; transcript_support_level "1"; mgi_id "MGI:1914963"; tag "basic"; ccdsid "CCDS38411.1"; havana_gene "OTTMUSG00000028129.1"; havana_transcript "OTTMUST00000069667.1";
chr3	HAVANA	start_codon	34135335	34135337	.	-	.	gene_id "ENSMUSG00000027679.14"; transcript_id "ENSMUST00000011029.12"; exon_number "3"; exon_id "647";
chr3	HAVANA	CDS	34135335	34135337	.	-	.	gene_id "ENSMUSG00000027679.14"; transcript_id "ENSMUST00000011029.12"; exon_number "4"; exon_id "chr3.647";
chr3	HAVANA	exon	34134380	34134431	.	-	.	gene_id "ENSMUSG00000027679.14"; transcript_id "ENSMUST00000011029.12"; exon_number "5"; exon_id "ENSMUSE00001353880.2"; gene_type "protein_coding"; gene_name "Dnajc19"; transcript_type "protein_coding"; transcript_name "Dnajc19-201"; protein_id "ENSMUSP00000011029.6"; transcript_support_level "1"; mgi_id "MGI:1914963"; tag "basic"; ccdsid "CCDS38411.1"; havana_gene "OTTMUSG00000028129.1"; havana_transcript "OTTMUST00000069667.1";
chr3	HAVANA	CDS	34134380	34134431	.	-	.	gene_id "ENSMUSG00000027679.14"; transcript_id "ENSMUST00000011029.12"; exon_number "6"; exon_id "ENSMUSE00001353880.2"; gene_type "protein_coding"; gene_name "Dnajc19"; transcript_type "protein_coding"; transcript_name "Dnajc19-201"; protein_id "ENSMUSP00000011029.6"; transcript_support_level "1"; mgi_id "MGI:1914963"; tag "basic"; ccdsid "CCDS38411.1"; havana_gene "OTTMUSG00000028129.1"; havana_transcript "OTTMUST00000069667.1";
chr3	HAVANA	exon	34134233	34134306	.	-	.	gene_id "ENSMUSG00000027679.14"; transcript_id "ENSMUST00000011029.12"; exon_number "7"; exon_id "ENSMUSE00001356799.2"; gene_type "protein_coding"; gene_name "Dnajc19"; transcript_type "protein_coding"; transcript_name "Dnajc19-201"; protein_id "ENSMUSP00000011029.6"; transcript_support_level "1"; mgi_id "MGI:1914963"; tag "basic"; ccdsid "CCDS38411.1"; havana_gene "OTTMUSG00000028129.1"; havana_transcript "OTTMUST00000069667.1";
chr3	HAVANA	CDS	34134233	34134306	.	-	.	gene_id "ENSMUSG00000027679.14"; transcript_id "ENSMUST00000011029.12"; exon_number "8"; exon_id "ENSMUSE00001356799.2"; gene_type "protein_coding"; gene_name "Dnajc19"; transcript_type "protein_coding"; transcript_name "Dnajc19-201"; protein_id "ENSMUSP00000011029.6"; transcript_support_level "1"; mgi_id "MGI:1914963"; tag "basic"; ccdsid "CCDS38411.1"; havana_gene "OTTMUSG00000028129.1"; havana_transcript "OTTMUST00000069667.1";
chr3	HAVANA	exon	34133354	34133433	.	-	.	gene_id "ENSMUSG00000027679.14"; transcript_id "ENSMUST00000011029.12"; exon_number "9"; exon_id "ENSMUSE00001350742.2"; gene_type "protein_coding"; gene_name "Dnajc19"; transcript_type "protein_coding"; transcript_name "Dnajc19-201"; protein_id "ENSMUSP00000011029.6"; transcript_support_level "1"; mgi_id "MGI:1914963"; tag "basic"; ccdsid "CCDS38411.1"; havana_gene "OTTMUSG00000028129.1"; havana_transcript "OTTMUST00000069667.1";
chr3	HAVANA	CDS	34133354	34133433	.	-	.	gene_id "ENSMUSG00000027679.14"; transcript_id "ENSMUST00000011029.12"; exon_number "10"; exon_id "ENSMUSE00001350742.2"; gene_type "protein_coding"; gene_name "Dnajc19"; transcript_type "protein_coding"; transcript_name "Dnajc19-201"; protein_id "ENSMUSP00000011029.6"; transcript_support_level "1"; mgi_id "MGI:1914963"; tag "basic"; ccdsid "CCDS38411.1"; havana_gene "OTTMUSG00000028129.1"; havana_transcript "OTTMUST00000069667.1";
chr3	HAVANA	exon	34132924	34132994	.	-	.	gene_id "ENSMUSG00000027679.14"; transcript_id "ENSMUST00000011029.12"; exon_number "11"; exon_id "ENSMUSE00001340491.2"; gene_type "protein_coding"; gene_name "Dnajc19"; transcript_type "protein_coding"; transcript_name "Dnajc19-201"; protein_id "ENSMUSP00000011029.6"; transcript_support_level "1"; mgi_id "MGI:1914963"; tag "basic"; ccdsid "CCDS38411.1"; havana_gene "OTTMUSG00000028129.1"; havana_transcript "OTTMUST00000069667.1";
chr3	HAVANA	CDS	34132924	34132994	.	-	.	gene_id "ENSMUSG00000027679.14"; transcript_id "ENSMUST00000011029.12"; exon_number "12"; exon_id "ENSMUSE00001340491.2"; gene_type "protein_coding"; gene_name "Dnajc19"; transcript_type "protein_coding"; transcript_name "Dnajc19-201"; protein_id "ENSMUSP00000011029.6"; transcript_support_level "1"; mgi_id "MGI:1914963"; tag "basic"; ccdsid "CCDS38411.1"; havana_gene "OTTMUSG00000028129.1"; havana_transcript "OTTMUST00000069667.1";
chr3	HAVANA	CDS	34112073	34112263	.	-	.	gene_id "ENSMUSG00000027679.14"; transcript_id "ENSMUST00000011029.12"; exon_number "13"; exon_id "648";
chr3	HAVANA	stop_codon	34112070	34112072	.	-	.	gene_id "ENSMUSG00000027679.14"; transcript_id "ENSMUST00000011029.12"; exon_number "14"; exon_id "649";
chr3	HAVANA	exon	34110169	34112263	.	-	.	gene_id "ENSMUSG00000027679.14"; transcript_id "ENSMUST00000011029.12"; exon_number "15"; exon_id "ENSMUSE00000639561.7"; gene_type "protein_coding"; gene_name "Dnajc19"; transcript_type "protein_coding"; transcript_name "Dnajc19-201"; protein_id "ENSMUSP00000011029.6"; transcript_support_level "1"; mgi_id "MGI:1914963"; tag "basic"; ccdsid "CCDS38411.1"; havana_gene "OTTMUSG00000028129.1"; havana_transcript "OTTMUST00000069667.1";
chr3	HAVANA	UTR	34110169	34112072	.	-	.	gene_id "ENSMUSG00000027679.14"; transcript_id "ENSMUST00000011029.12"; exon_number "16"; exon_id "650";
chr3	HAVANA	transcript	34131428	34135470	.	-	.	gene_id "ENSMUSG00000027679.14"; transcript_id "ENSMUST00000108195.10"; exons "6"; gene_type "protein_coding"; gene_name "Dnajc19"; transcript_type "protein_coding"; transcript_name "Dnajc19-202"; protein_id "ENSMUSP00000103830.4"; transcript_support_level "1"; mgi_id "MGI:1914963"; tag "basic"; ccdsid "CCDS38412.1"; havana_gene "OTTMUSG00000028129.1"; havana_transcript "OTTMUST00000069668.1";
chr3	HAVANA	UTR	34135338	34135470	.	-	.	gene_id "ENSMUSG00000027679.14"; transcript_id "ENSMUST00000108195.10"; exon_number "1"; exon_id "651";
chr3	HAVANA	exon	34135335	34135470	.	-	.	gene_id "ENSMUSG00000027679.14"; transcript_id "ENSMUST00000108195.10"; exon_number "2"; exon_id "ENSMUSE00000741235.4"; gene_type "protein_coding"; gene_name "Dnajc19"; transcript_type "protein_coding"; transcript_name "Dnajc19-202"; protein_id "ENSMUSP00000103830.4"; transcript_support_level "1"; mgi_id "MGI:1914963"; tag "basic"; ccdsid "CCDS38412.1"; havana_gene "OTTMUSG00000028129.1"; havana_transcript "OTTMUST00000069668.1";
chr3	HAVANA	start_codon	34135335	34135337	.	-	.	gene_id "ENSMUSG00000027679.14"; transcript_id "ENSMUST00000108195.10"; exon_number "3"; exon_id "chr3.647";
chr3	HAVANA	CDS	34135335	34135337	.	-	.	gene_id "ENSMUSG00000027679.14"; transcript_id "ENSMUST00000108195.10"; exon_number "4"; exon_id "chr3.647";
chr3	HAVANA	exon	34134380	34134431	.	-	.	gene_id "ENSMUSG00000027679.14"; transcript_id "ENSMUST00000108195.10"; exon_number "5"; exon_id "ENSMUSE00001353880.2"; gene_type "protein_coding"; gene_name "Dnajc19"; transcript_type "protein_coding"; transcript_name "Dnajc19-202"; protein_id "ENSMUSP00000103830.4"; transcript_support_level "1"; mgi_id "MGI:1914963"; tag "basic"; ccdsid "CCDS38412.1"; havana_gene "OTTMUSG00000028129.1"; havana_transcript "OTTMUST00000069668.1";
chr3	HAVANA	CDS	34134380	34134431	.	-	.	gene_id "ENSMUSG00000027679.14"; transcript_id "ENSMUST00000108195.10"; exon_number "6"; exon_id "ENSMUSE00001353880.2"; gene_type "protein_coding"; gene_name "Dnajc19"; transcript_type "protein_coding"; transcript_name "Dnajc19-202"; protein_id "ENSMUSP00000103830.4"; transcript_support_level "1"; mgi_id "MGI:1914963"; tag "basic"; ccdsid "CCDS38412.1"; havana_gene "OTTMUSG00000028129.1"; havana_transcript "OTTMUST00000069668.1";
chr3	HAVANA	exon	34134233	34134306	.	-	.	gene_id "ENSMUSG00000027679.14"; transcript_id "ENSMUST00000108195.10"; exon_number "7"; exon_id "ENSMUSE00001356799.2"; gene_type "protein_coding"; gene_name "Dnajc19"; transcript_type "protein_coding"; transcript_name "Dnajc19-202"; protein_id "ENSMUSP00000103830.4"; transcript_support_level "1"; mgi_id "MGI:1914963"; tag "basic"; ccdsid "CCDS38412.1"; havana_gene "OTTMUSG00000028129.1"; havana_transcript "OTTMUST00000069668.1";
chr3	HAVANA	CDS	34134233	34134306	.	-	.	gene_id "ENSMUSG00000027679.14"; transcript_id "ENSMUST00000108195.10"; exon_number "8"; exon_id "ENSMUSE00001356799.2"; gene_type "protein_coding"; gene_name "Dnajc19"; transcript_type "protein_coding"; transcript_name "Dnajc19-202"; protein_id "ENSMUSP00000103830.4"; transcript_support_level "1"; mgi_id "MGI:1914963"; tag "basic"; ccdsid "CCDS38412.1"; havana_gene "OTTMUSG00000028129.1"; havana_transcript "OTTMUST00000069668.1";
chr3	HAVANA	exon	34133354	34133433	.	-	.	gene_id "ENSMUSG00000027679.14"; transcript_id "ENSMUST00000108195.10"; exon_number "9"; exon_id "ENSMUSE00001350742.2"; gene_type "protein_coding"; gene_name "Dnajc19"; transcript_type "protein_coding"; transcript_name "Dnajc19-202"; protein_id "ENSMUSP00000103830.4"; transcript_support_level "1"; mgi_id "MGI:1914963"; tag "basic"; ccdsid "CCDS38412.1"; havana_gene "OTTMUSG00000028129.1"; havana_transcript "OTTMUST00000069668.1";
chr3	HAVANA	CDS	34133354	34133433	.	-	.	gene_id "ENSMUSG00000027679.14"; transcript_id "ENSMUST00000108195.10"; exon_number "10"; exon_id "ENSMUSE00001350742.2"; gene_type "protein_coding"; gene_name "Dnajc19"; transcript_type "protein_coding"; transcript_name "Dnajc19-202"; protein_id "ENSMUSP00000103830.4"; transcript_support_level "1"; mgi_id "MGI:1914963"; tag "basic"; ccdsid "CCDS38412.1"; havana_gene "OTTMUSG00000028129.1"; havana_transcript "OTTMUST00000069668.1";
chr3	HAVANA	exon	34132924	34132994	.	-	.	gene_id "ENSMUSG00000027679.14"; transcript_id "ENSMUST00000108195.10"; exon_number "11"; exon_id "ENSMUSE00001340491.2"; gene_type "protein_coding"; gene_name "Dnajc19"; transcript_type "protein_coding"; transcript_name "Dnajc19-202"; protein_id "ENSMUSP00000103830.4"; transcript_support_level "1"; mgi_id "MGI:1914963"; tag "basic"; ccdsid "CCDS38412.1"; havana_gene "OTTMUSG00000028129.1"; havana_transcript "OTTMUST00000069668.1";
chr3	HAVANA	CDS	34132924	34132994	.	-	.	gene_id "ENSMUSG00000027679.14"; transcript_id "ENSMUST00000108195.10"; exon_number "12"; exon_id "ENSMUSE00001340491.2"; gene_type "protein_coding"; gene_name "Dnajc19"; transcript_type "protein_coding"; transcript_name "Dnajc19-202"; protein_id "ENSMUSP00000103830.4"; transcript_support_level "1"; mgi_id "MGI:1914963"; tag "basic"; ccdsid "CCDS38412.1"; havana_gene "OTTMUSG00000028129.1"; havana_transcript "OTTMUST00000069668.1";
chr3	HAVANA	CDS	34131606	34131673	.	-	.	gene_id "ENSMUSG00000027679.14"; transcript_id "ENSMUST00000108195.10"; exon_number "13"; exon_id "652";
chr3	HAVANA	stop_codon	34131603	34131605	.	-	.	gene_id "ENSMUSG00000027679.14"; transcript_id "ENSMUST00000108195.10"; exon_number "14"; exon_id "653";
chr3	HAVANA	exon	34131428	34131673	.	-	.	gene_id "ENSMUSG00000027679.14"; transcript_id "ENSMUST00000108195.10"; exon_number "15"; exon_id "ENSMUSE00000675902.5"; gene_type "protein_coding"; gene_name "Dnajc19"; transcript_type "protein_coding"; transcript_name "Dnajc19-202"; protein_id "ENSMUSP00000103830.4"; transcript_support_level "1"; mgi_id "MGI:1914963"; tag "basic"; ccdsid "CCDS38412.1"; havana_gene "OTTMUSG00000028129.1"; havana_transcript "OTTMUST00000069668.1";
chr3	HAVANA	UTR	34131428	34131605	.	-	.	gene_id "ENSMUSG00000027679.14"; transcript_id "ENSMUST00000108195.10"; exon_number "16"; exon_id "654";
chr3	IsoQuant	transcript	34132734	34135461	.	-	.	gene_id "ENSMUSG00000027679.14"; transcript_id "transcript1376.chr3.nic"; exons "3";
chr3	IsoQuant	exon	34134233	34135461	.	-	.	gene_id "ENSMUSG00000027679.14"; transcript_id "transcript1376.chr3.nic"; exon_number "1"; exon_id "655";
chr3	IsoQuant	exon	34133354	34133433	.	-	.	gene_id "ENSMUSG00000027679.14"; transcript_id "transcript1376.chr3.nic"; exon_number "2"; exon_id "ENSMUSE00001350742.2";
chr3	IsoQuant	exon	34132734	34132994	.	-	.	gene_id "ENSMUSG00000027679.14"; transcript_id "transcript1376.chr3.nic"; exon_number "3"; exon_id "656";
chr3	HAVANA	gene	34124808	34130149	.	+	.	gene_id "ENSMUSG00000105176.2"; transcripts "1"; gene_type "TEC"; gene_name "Gm43668"; mgi_id "MGI:5663805"; havana_gene "OTTMUSG00000052176.1";
chr3	IsoQuant	transcript	34126938	34129414	.	+	.	gene_id "ENSMUSG00000105176.2"; transcript_id "transcript1383.chr3.nnic"; exons "1";
chr3	IsoQuant	exon	34126938	34129414	.	+	.	gene_id "ENSMUSG00000105176.2"; transcript_id "transcript1383.chr3.nnic"; exon_number "1"; exon_id "657";
chr3	HAVANA	gene	34158419	34789489	.	+	.	gene_id "ENSMUSG00000105265.8"; transcripts "1"; gene_type "lncRNA"; gene_name "Sox2ot"; mgi_id "MGI:2444112"; tag "ncRNA_host"; havana_gene "OTTMUSG00000036967.1";
chr3	HAVANA	transcript	34158419	34161113	.	+	.	gene_id "ENSMUSG00000105265.8"; transcript_id "ENSMUST00000198032.2"; exons "1"; gene_type "lncRNA"; gene_name "Sox2ot"; transcript_type "retained_intron"; transcript_name "Sox2ot-211"; transcript_support_level "NA"; mgi_id "MGI:2444112"; havana_gene "OTTMUSG00000036967.1"; havana_transcript "OTTMUST00000131211.1";
chr3	HAVANA	exon	34158419	34161113	.	+	.	gene_id "ENSMUSG00000105265.8"; transcript_id "ENSMUST00000198032.2"; exon_number "1"; exon_id "ENSMUSE00001355741.2"; gene_type "lncRNA"; gene_name "Sox2ot"; transcript_type "retained_intron"; transcript_name "Sox2ot-211"; transcript_support_level "NA"; mgi_id "MGI:2444112"; havana_gene "OTTMUSG00000036967.1"; havana_transcript "OTTMUST00000131211.1";
chr3	IsoQuant	gene	34256804	34262474	.	+	.	gene_id "novel_gene_chr3_1389"; transcripts "1";
chr3	IsoQuant	transcript	34256804	34262474	.	+	.	gene_id "novel_gene_chr3_1389"; transcript_id "transcript1388.chr3.nnic"; exons "1";
chr3	IsoQuant	exon	34256804	34262474	.	+	.	gene_id "novel_gene_chr3_1389"; transcript_id "transcript1388.chr3.nnic"; exon_number "1"; exon_id "658";
chr3	IsoQuant	gene	34263953	34265802	.	+	.	gene_id "novel_gene_chr3_1391"; transcripts "1";
chr3	IsoQuant	transcript	34263953	34265802	.	+	.	gene_id "novel_gene_chr3_1391"; transcript_id "transcript1390.chr3.nnic"; exons "1";
chr3	IsoQuant	exon	34263953	34265802	.	+	.	gene_id "novel_gene_chr3_1391"; transcript_id "transcript1390.chr3.nnic"; exon_number "1"; exon_id "659";
chr3	IsoQuant	gene	34272913	34274838	.	+	.	gene_id "novel_gene_chr3_1393"; transcripts "1";
chr3	IsoQuant	transcript	34272913	34274838	.	+	.	gene_id "novel_gene_chr3_1393"; transcript_id "transcript1392.chr3.nnic"; exons "1";
chr3	IsoQuant	exon	34272913	34274838	.	+	.	gene_id "novel_gene_chr3_1393"; transcript_id "transcript1392.chr3.nnic"; exon_number "1"; exon_id "660";
chr3	IsoQuant	gene	34337237	34340642	.	+	.	gene_id "novel_gene_chr3_1395"; transcripts "1";
chr3	IsoQuant	transcript	34337237	34340642	.	+	.	gene_id "novel_gene_chr3_1395"; transcript_id "transcript1394.chr3.nnic"; exons "1";
chr3	IsoQuant	exon	34337237	34340642	.	+	.	gene_id "novel_gene_chr3_1395"; transcript_id "transcript1394.chr3.nnic"; exon_number "1"; exon_id "661";
chr3	IsoQuant	gene	34372311	34375085	.	+	.	gene_id "novel_gene_chr3_1397"; transcripts "1";
chr3	IsoQuant	transcript	34372311	34375085	.	+	.	gene_id "novel_gene_chr3_1397"; transcript_id "transcript1396.chr3.nnic"; exons "1";
chr3	IsoQuant	exon	34372311	34375085	.	+	.	gene_id "novel_gene_chr3_1397"; transcript_id "transcript1396.chr3.nnic"; exon_number "1"; exon_id "662";
chr3	HAVANA	transcript	34614324	34732144	.	+	.	gene_id "ENSMUSG00000105265.8"; transcript_id "ENSMUST00000246089.1"; exons "4"; gene_type "lncRNA"; gene_name "Sox2ot"; transcript_type "lncRNA"; transcript_name "Sox2ot-222"; mgi_id "MGI:2444112"; tag "basic"; havana_gene "OTTMUSG00000036967.1";
chr3	HAVANA	exon	34614324	34614718	.	+	.	gene_id "ENSMUSG00000105265.8"; transcript_id "ENSMUST00000246089.1"; exon_number "1"; exon_id "ENSMUSE00001487410.1"; gene_type "lncRNA"; gene_name "Sox2ot"; transcript_type "lncRNA"; transcript_name "Sox2ot-222"; mgi_id "MGI:2444112"; tag "basic"; havana_gene "OTTMUSG00000036967.1";
chr3	HAVANA	exon	34614865	34614931	.	+	.	gene_id "ENSMUSG00000105265.8"; transcript_id "ENSMUST00000246089.1"; exon_number "2"; exon_id "ENSMUSE00001317236.2"; gene_type "lncRNA"; gene_name "Sox2ot"; transcript_type "lncRNA"; transcript_name "Sox2ot-222"; mgi_id "MGI:2444112"; tag "basic"; havana_gene "OTTMUSG00000036967.1";
chr3	HAVANA	exon	34692507	34692788	.	+	.	gene_id "ENSMUSG00000105265.8"; transcript_id "ENSMUST00000246089.1"; exon_number "3"; exon_id "ENSMUSE00001537008.1"; gene_type "lncRNA"; gene_name "Sox2ot"; transcript_type "lncRNA"; transcript_name "Sox2ot-222"; mgi_id "MGI:2444112"; tag "basic"; havana_gene "OTTMUSG00000036967.1";
chr3	HAVANA	exon	34729818	34732144	.	+	.	gene_id "ENSMUSG00000105265.8"; transcript_id "ENSMUST00000246089.1"; exon_number "4"; exon_id "ENSMUSE00001489923.1"; gene_type "lncRNA"; gene_name "Sox2ot"; transcript_type "lncRNA"; transcript_name "Sox2ot-222"; mgi_id "MGI:2444112"; tag "basic"; havana_gene "OTTMUSG00000036967.1";
chr3	HAVANA	transcript	34710185	34732143	.	+	.	gene_id "ENSMUSG00000105265.8"; transcript_id "ENSMUST00000198758.3"; exons "2"; gene_type "lncRNA"; gene_name "Sox2ot"; transcript_type "lncRNA"; transcript_name "Sox2ot-213"; transcript_support_level "2"; mgi_id "MGI:2444112"; tag "basic"; havana_gene "OTTMUSG00000036967.1"; havana_transcript "OTTMUST00000095023.1";
chr3	HAVANA	exon	34710185	34710992	.	+	.	gene_id "ENSMUSG00000105265.8"; transcript_id "ENSMUST00000198758.3"; exon_number "1"; exon_id "ENSMUSE00001537003.1"; gene_type "lncRNA"; gene_name "Sox2ot"; transcript_type "lncRNA"; transcript_name "Sox2ot-213"; transcript_support_level "2"; mgi_id "MGI:2444112"; tag "basic"; havana_gene "OTTMUSG00000036967.1"; havana_transcript "OTTMUST00000095023.1";
chr3	HAVANA	exon	34729818	34732143	.	+	.	gene_id "ENSMUSG00000105265.8"; transcript_id "ENSMUST00000198758.3"; exon_number "2"; exon_id "ENSMUSE00001536880.1"; gene_type "lncRNA"; gene_name "Sox2ot"; transcript_type "lncRNA"; transcript_name "Sox2ot-213"; transcript_support_level "2"; mgi_id "MGI:2444112"; tag "basic"; havana_gene "OTTMUSG00000036967.1"; havana_transcript "OTTMUST00000095023.1";
chr3	IsoQuant	gene	34463342	34465091	.	+	.	gene_id "novel_gene_chr3_1424"; transcripts "1";
chr3	IsoQuant	transcript	34463342	34465091	.	+	.	gene_id "novel_gene_chr3_1424"; transcript_id "transcript1423.chr3.nnic"; exons "1";
chr3	IsoQuant	exon	34463342	34465091	.	+	.	gene_id "novel_gene_chr3_1424"; transcript_id "transcript1423.chr3.nnic"; exon_number "1"; exon_id "663";
chr3	IsoQuant	gene	34661580	34666130	.	+	.	gene_id "novel_gene_chr3_1422"; transcripts "1";
chr3	IsoQuant	transcript	34661580	34666130	.	+	.	gene_id "novel_gene_chr3_1422"; transcript_id "transcript1421.chr3.nnic"; exons "1";
chr3	IsoQuant	exon	34661580	34666130	.	+	.	gene_id "novel_gene_chr3_1422"; transcript_id "transcript1421.chr3.nnic"; exon_number "1"; exon_id "664";
chr3	HAVANA	gene	34704554	34706610	.	+	.	gene_id "ENSMUSG00000074637.8"; transcripts "1"; gene_type "protein_coding"; gene_name "Sox2"; mgi_id "MGI:98364"; tag "overlapping_locus"; havana_gene "OTTMUSG00000021249.1";
chr3	HAVANA	transcript	34704554	34706610	.	+	.	gene_id "ENSMUSG00000074637.8"; transcript_id "ENSMUST00000099151.6"; exons "1"; gene_type "protein_coding"; gene_name "Sox2"; transcript_type "protein_coding"; transcript_name "Sox2-201"; protein_id "ENSMUSP00000096755.3"; transcript_support_level "NA"; mgi_id "MGI:98364"; tag "basic"; ccdsid "CCDS38413.1"; havana_gene "OTTMUSG00000021249.1"; havana_transcript "OTTMUST00000050334.1";
chr3	HAVANA	UTR	34704554	34704564	.	+	.	gene_id "ENSMUSG00000074637.8"; transcript_id "ENSMUST00000099151.6"; exon_number "1"; exon_id "665";
chr3	HAVANA	exon	34704554	34706610	.	+	.	gene_id "ENSMUSG00000074637.8"; transcript_id "ENSMUST00000099151.6"; exon_number "2"; exon_id "ENSMUSE00000639557.6"; gene_type "protein_coding"; gene_name "Sox2"; transcript_type "protein_coding"; transcript_name "Sox2-201"; protein_id "ENSMUSP00000096755.3"; transcript_support_level "NA"; mgi_id "MGI:98364"; tag "basic"; ccdsid "CCDS38413.1"; havana_gene "OTTMUSG00000021249.1"; havana_transcript "OTTMUST00000050334.1";
chr3	HAVANA	start_codon	34704565	34704567	.	+	.	gene_id "ENSMUSG00000074637.8"; transcript_id "ENSMUST00000099151.6"; exon_number "3"; exon_id "666";
chr3	HAVANA	CDS	34704565	34705521	.	+	.	gene_id "ENSMUSG00000074637.8"; transcript_id "ENSMUST00000099151.6"; exon_number "4"; exon_id "667";
chr3	HAVANA	stop_codon	34705522	34705524	.	+	.	gene_id "ENSMUSG00000074637.8"; transcript_id "ENSMUST00000099151.6"; exon_number "5"; exon_id "668";
chr3	HAVANA	UTR	34705522	34706610	.	+	.	gene_id "ENSMUSG00000074637.8"; transcript_id "ENSMUST00000099151.6"; exon_number "6"; exon_id "669";
chr3	HAVANA	gene	35808204	35910425	.	+	.	gene_id "ENSMUSG00000037400.18"; transcripts "3"; gene_type "protein_coding"; gene_name "Atp11b"; mgi_id "MGI:1923545"; havana_gene "OTTMUSG00000022012.1";
chr3	IsoQuant	transcript	35808204	35892443	.	+	.	gene_id "ENSMUSG00000037400.18"; transcript_id "transcript1436.chr3.nic"; exons "27";
chr3	IsoQuant	exon	35808204	35808559	.	+	.	gene_id "ENSMUSG00000037400.18"; transcript_id "transcript1436.chr3.nic"; exon_number "1"; exon_id "670";
chr3	IsoQuant	exon	35832174	35832290	.	+	.	gene_id "ENSMUSG00000037400.18"; transcript_id "transcript1436.chr3.nic"; exon_number "2"; exon_id "ENSMUSE00001207319.2";
chr3	IsoQuant	exon	35836661	35836750	.	+	.	gene_id "ENSMUSG00000037400.18"; transcript_id "transcript1436.chr3.nic"; exon_number "3"; exon_id "ENSMUSE00001288600.2";
chr3	IsoQuant	exon	35838656	35838736	.	+	.	gene_id "ENSMUSG00000037400.18"; transcript_id "transcript1436.chr3.nic"; exon_number "4"; exon_id "ENSMUSE00001207396.2";
chr3	IsoQuant	exon	35842236	35842343	.	+	.	gene_id "ENSMUSG00000037400.18"; transcript_id "transcript1436.chr3.nic"; exon_number "5"; exon_id "ENSMUSE00001236848.2";
chr3	IsoQuant	exon	35842575	35842703	.	+	.	gene_id "ENSMUSG00000037400.18"; transcript_id "transcript1436.chr3.nic"; exon_number "6"; exon_id "ENSMUSE00001306192.2";
chr3	IsoQuant	exon	35843707	35843810	.	+	.	gene_id "ENSMUSG00000037400.18"; transcript_id "transcript1436.chr3.nic"; exon_number "7"; exon_id "ENSMUSE00001228577.2";
chr3	IsoQuant	exon	35849908	35849955	.	+	.	gene_id "ENSMUSG00000037400.18"; transcript_id "transcript1436.chr3.nic"; exon_number "8"; exon_id "ENSMUSE00001254890.2";
chr3	IsoQuant	exon	35852743	35852807	.	+	.	gene_id "ENSMUSG00000037400.18"; transcript_id "transcript1436.chr3.nic"; exon_number "9"; exon_id "ENSMUSE00001248840.2";
chr3	IsoQuant	exon	35854633	35854714	.	+	.	gene_id "ENSMUSG00000037400.18"; transcript_id "transcript1436.chr3.nic"; exon_number "10"; exon_id "ENSMUSE00001222191.2";
chr3	IsoQuant	exon	35859883	35860033	.	+	.	gene_id "ENSMUSG00000037400.18"; transcript_id "transcript1436.chr3.nic"; exon_number "11"; exon_id "ENSMUSE00001297659.2";
chr3	IsoQuant	exon	35860917	35861114	.	+	.	gene_id "ENSMUSG00000037400.18"; transcript_id "transcript1436.chr3.nic"; exon_number "12"; exon_id "ENSMUSE00001229270.2";
chr3	IsoQuant	exon	35863506	35863745	.	+	.	gene_id "ENSMUSG00000037400.18"; transcript_id "transcript1436.chr3.nic"; exon_number "13"; exon_id "ENSMUSE00001350567.2";
chr3	IsoQuant	exon	35864270	35864445	.	+	.	gene_id "ENSMUSG00000037400.18"; transcript_id "transcript1436.chr3.nic"; exon_number "14"; exon_id "ENSMUSE00001221873.2";
chr3	IsoQuant	exon	35864795	35864863	.	+	.	gene_id "ENSMUSG00000037400.18"; transcript_id "transcript1436.chr3.nic"; exon_number "15"; exon_id "ENSMUSE00001294474.2";
chr3	IsoQuant	exon	35866212	35866285	.	+	.	gene_id "ENSMUSG00000037400.18"; transcript_id "transcript1436.chr3.nic"; exon_number "16"; exon_id "ENSMUSE00001247006.2";
chr3	IsoQuant	exon	35866362	35866465	.	+	.	gene_id "ENSMUSG00000037400.18"; transcript_id "transcript1436.chr3.nic"; exon_number "17"; exon_id "ENSMUSE00001268335.2";
chr3	IsoQuant	exon	35868193	35868374	.	+	.	gene_id "ENSMUSG00000037400.18"; transcript_id "transcript1436.chr3.nic"; exon_number "18"; exon_id "ENSMUSE00001281012.2";
chr3	IsoQuant	exon	35874058	35874261	.	+	.	gene_id "ENSMUSG00000037400.18"; transcript_id "transcript1436.chr3.nic"; exon_number "19"; exon_id "ENSMUSE00001248227.2";
chr3	IsoQuant	exon	35881094	35881247	.	+	.	gene_id "ENSMUSG00000037400.18"; transcript_id "transcript1436.chr3.nic"; exon_number "20"; exon_id "ENSMUSE00001272286.2";
chr3	IsoQuant	exon	35882750	35882852	.	+	.	gene_id "ENSMUSG00000037400.18"; transcript_id "transcript1436.chr3.nic"; exon_number "21"; exon_id "ENSMUSE00001251473.2";
chr3	IsoQuant	exon	35885515	35885660	.	+	.	gene_id "ENSMUSG00000037400.18"; transcript_id "transcript1436.chr3.nic"; exon_number "22"; exon_id "ENSMUSE00001242507.2";
chr3	IsoQuant	exon	35887070	35887129	.	+	.	gene_id "ENSMUSG00000037400.18"; transcript_id "transcript1436.chr3.nic"; exon_number "23"; exon_id "ENSMUSE00001238454.2";
chr3	IsoQuant	exon	35888444	35888571	.	+	.	gene_id "ENSMUSG00000037400.18"; transcript_id "transcript1436.chr3.nic"; exon_number "24"; exon_id "ENSMUSE00001236971.2";
chr3	IsoQuant	exon	35889388	35889526	.	+	.	gene_id "ENSMUSG00000037400.18"; transcript_id "transcript1436.chr3.nic"; exon_number "25"; exon_id "ENSMUSE00001263711.2";
chr3	IsoQuant	exon	35891108	35891173	.	+	.	gene_id "ENSMUSG00000037400.18"; transcript_id "transcript1436.chr3.nic"; exon_number "26"; exon_id "ENSMUSE00001238270.2";
chr3	IsoQuant	exon	35891635	35892443	.	+	.	gene_id "ENSMUSG00000037400.18"; transcript_id "transcript1436.chr3.nic"; exon_number "27"; exon_id "671";
chr3	IsoQuant	transcript	35808204	35834156	.	+	.	gene_id "ENSMUSG00000037400.18"; transcript_id "transcript1443.chr3.nic"; exons "2";
chr3	IsoQuant	exon	35808204	35808559	.	+	.	gene_id "ENSMUSG00000037400.18"; transcript_id "transcript1443.chr3.nic"; exon_number "1"; exon_id "chr3.670";
chr3	IsoQuant	exon	35832174	35834156	.	+	.	gene_id "ENSMUSG00000037400.18"; transcript_id "transcript1443.chr3.nic"; exon_number "2"; exon_id "672";
chr3	HAVANA	transcript	35808283	35910425	.	+	.	gene_id "ENSMUSG00000037400.18"; transcript_id "ENSMUST00000029257.15"; exons "30"; gene_type "protein_coding"; gene_name "Atp11b"; transcript_type "protein_coding"; transcript_name "Atp11b-201"; protein_id "ENSMUSP00000029257.9"; transcript_support_level "1"; mgi_id "MGI:1923545"; tag "basic"; ccdsid "CCDS38414.1"; havana_gene "OTTMUSG00000022012.1"; havana_transcript "OTTMUST00000052260.1";
chr3	HAVANA	UTR	35808283	35808532	.	+	.	gene_id "ENSMUSG00000037400.18"; transcript_id "ENSMUST00000029257.15"; exon_number "1"; exon_id "673";
chr3	HAVANA	exon	35808283	35808559	.	+	.	gene_id "ENSMUSG00000037400.18"; transcript_id "ENSMUST00000029257.15"; exon_number "2"; exon_id "ENSMUSE00001259275.4"; gene_type "protein_coding"; gene_name "Atp11b"; transcript_type "protein_coding"; transcript_name "Atp11b-201"; protein_id "ENSMUSP00000029257.9"; transcript_support_level "1"; mgi_id "MGI:1923545"; tag "basic"; ccdsid "CCDS38414.1"; havana_gene "OTTMUSG00000022012.1"; havana_transcript "OTTMUST00000052260.1";
chr3	HAVANA	start_codon	35808533	35808535	.	+	.	gene_id "ENSMUSG00000037400.18"; transcript_id "ENSMUST00000029257.15"; exon_number "3"; exon_id "674";
chr3	HAVANA	CDS	35808533	35808559	.	+	.	gene_id "ENSMUSG00000037400.18"; transcript_id "ENSMUST00000029257.15"; exon_number "4"; exon_id "675";
chr3	HAVANA	CDS	35832174	35832290	.	+	.	gene_id "ENSMUSG00000037400.18"; transcript_id "ENSMUST00000029257.15"; exon_number "5"; exon_id "ENSMUSE00001207319.2"; gene_type "protein_coding"; gene_name "Atp11b"; transcript_type "protein_coding"; transcript_name "Atp11b-201"; protein_id "ENSMUSP00000029257.9"; transcript_support_level "1"; mgi_id "MGI:1923545"; tag "basic"; ccdsid "CCDS38414.1"; havana_gene "OTTMUSG00000022012.1"; havana_transcript "OTTMUST00000052260.1";
chr3	HAVANA	exon	35832174	35832290	.	+	.	gene_id "ENSMUSG00000037400.18"; transcript_id "ENSMUST00000029257.15"; exon_number "6"; exon_id "ENSMUSE00001207319.2"; gene_type "protein_coding"; gene_name "Atp11b"; transcript_type "protein_coding"; transcript_name "Atp11b-201"; protein_id "ENSMUSP00000029257.9"; transcript_support_level "1"; mgi_id "MGI:1923545"; tag "basic"; ccdsid "CCDS38414.1"; havana_gene "OTTMUSG00000022012.1"; havana_transcript "OTTMUST00000052260.1";
chr3	HAVANA	CDS	35836661	35836750	.	+	.	gene_id "ENSMUSG00000037400.18"; transcript_id "ENSMUST00000029257.15"; exon_number "7"; exon_id "ENSMUSE00001288600.2"; gene_type "protein_coding"; gene_name "Atp11b"; transcript_type "protein_coding"; transcript_name "Atp11b-201"; protein_id "ENSMUSP00000029257.9"; transcript_support_level "1"; mgi_id "MGI:1923545"; tag "basic"; ccdsid "CCDS38414.1"; havana_gene "OTTMUSG00000022012.1"; havana_transcript "OTTMUST00000052260.1";
chr3	HAVANA	exon	35836661	35836750	.	+	.	gene_id "ENSMUSG00000037400.18"; transcript_id "ENSMUST00000029257.15"; exon_number "8"; exon_id "ENSMUSE00001288600.2"; gene_type "protein_coding"; gene_name "Atp11b"; transcript_type "protein_coding"; transcript_name "Atp11b-201"; protein_id "ENSMUSP00000029257.9"; transcript_support_level "1"; mgi_id "MGI:1923545"; tag "basic"; ccdsid "CCDS38414.1"; havana_gene "OTTMUSG00000022012.1"; havana_transcript "OTTMUST00000052260.1";
chr3	HAVANA	CDS	35838656	35838736	.	+	.	gene_id "ENSMUSG00000037400.18"; transcript_id "ENSMUST00000029257.15"; exon_number "9"; exon_id "ENSMUSE00001207396.2"; gene_type "protein_coding"; gene_name "Atp11b"; transcript_type "protein_coding"; transcript_name "Atp11b-201"; protein_id "ENSMUSP00000029257.9"; transcript_support_level "1"; mgi_id "MGI:1923545"; tag "basic"; ccdsid "CCDS38414.1"; havana_gene "OTTMUSG00000022012.1"; havana_transcript "OTTMUST00000052260.1";
chr3	HAVANA	exon	35838656	35838736	.	+	.	gene_id "ENSMUSG00000037400.18"; transcript_id "ENSMUST00000029257.15"; exon_number "10"; exon_id "ENSMUSE00001207396.2"; gene_type "protein_coding"; gene_name "Atp11b"; transcript_type "protein_coding"; transcript_name "Atp11b-201"; protein_id "ENSMUSP00000029257.9"; transcript_support_level "1"; mgi_id "MGI:1923545"; tag "basic"; ccdsid "CCDS38414.1"; havana_gene "OTTMUSG00000022012.1"; havana_transcript "OTTMUST00000052260.1";
chr3	HAVANA	CDS	35842236	35842343	.	+	.	gene_id "ENSMUSG00000037400.18"; transcript_id "ENSMUST00000029257.15"; exon_number "11"; exon_id "ENSMUSE00001236848.2"; gene_type "protein_coding"; gene_name "Atp11b"; transcript_type "protein_coding"; transcript_name "Atp11b-201"; protein_id "ENSMUSP00000029257.9"; transcript_support_level "1"; mgi_id "MGI:1923545"; tag "basic"; ccdsid "CCDS38414.1"; havana_gene "OTTMUSG00000022012.1"; havana_transcript "OTTMUST00000052260.1";
chr3	HAVANA	exon	35842236	35842343	.	+	.	gene_id "ENSMUSG00000037400.18"; transcript_id "ENSMUST00000029257.15"; exon_number "12"; exon_id "ENSMUSE00001236848.2"; gene_type "protein_coding"; gene_name "Atp11b"; transcript_type "protein_coding"; transcript_name "Atp11b-201"; protein_id "ENSMUSP00000029257.9"; transcript_support_level "1"; mgi_id "MGI:1923545"; tag "basic"; ccdsid "CCDS38414.1"; havana_gene "OTTMUSG00000022012.1"; havana_transcript "OTTMUST00000052260.1";
chr3	HAVANA	CDS	35842575	35842703	.	+	.	gene_id "ENSMUSG00000037400.18"; transcript_id "ENSMUST00000029257.15"; exon_number "13"; exon_id "ENSMUSE00001306192.2"; gene_type "protein_coding"; gene_name "Atp11b"; transcript_type "protein_coding"; transcript_name "Atp11b-201"; protein_id "ENSMUSP00000029257.9"; transcript_support_level "1"; mgi_id "MGI:1923545"; tag "basic"; ccdsid "CCDS38414.1"; havana_gene "OTTMUSG00000022012.1"; havana_transcript "OTTMUST00000052260.1";
chr3	HAVANA	exon	35842575	35842703	.	+	.	gene_id "ENSMUSG00000037400.18"; transcript_id "ENSMUST00000029257.15"; exon_number "14"; exon_id "ENSMUSE00001306192.2"; gene_type "protein_coding"; gene_name "Atp11b"; transcript_type "protein_coding"; transcript_name "Atp11b-201"; protein_id "ENSMUSP00000029257.9"; transcript_support_level "1"; mgi_id "MGI:1923545"; tag "basic"; ccdsid "CCDS38414.1"; havana_gene "OTTMUSG00000022012.1"; havana_transcript "OTTMUST00000052260.1";
chr3	HAVANA	CDS	35843707	35843810	.	+	.	gene_id "ENSMUSG00000037400.18"; transcript_id "ENSMUST00000029257.15"; exon_number "15"; exon_id "ENSMUSE00001228577.2"; gene_type "protein_coding"; gene_name "Atp11b"; transcript_type "protein_coding"; transcript_name "Atp11b-201"; protein_id "ENSMUSP00000029257.9"; transcript_support_level "1"; mgi_id "MGI:1923545"; tag "basic"; ccdsid "CCDS38414.1"; havana_gene "OTTMUSG00000022012.1"; havana_transcript "OTTMUST00000052260.1";
chr3	HAVANA	exon	35843707	35843810	.	+	.	gene_id "ENSMUSG00000037400.18"; transcript_id "ENSMUST00000029257.15"; exon_number "16"; exon_id "ENSMUSE00001228577.2"; gene_type "protein_coding"; gene_name "Atp11b"; transcript_type "protein_coding"; transcript_name "Atp11b-201"; protein_id "ENSMUSP00000029257.9"; transcript_support_level "1"; mgi_id "MGI:1923545"; tag "basic"; ccdsid "CCDS38414.1"; havana_gene "OTTMUSG00000022012.1"; havana_transcript "OTTMUST00000052260.1";
chr3	HAVANA	CDS	35849908	35849955	.	+	.	gene_id "ENSMUSG00000037400.18"; transcript_id "ENSMUST00000029257.15"; exon_number "17"; exon_id "ENSMUSE00001254890.2"; gene_type "protein_coding"; gene_name "Atp11b"; transcript_type "protein_coding"; transcript_name "Atp11b-201"; protein_id "ENSMUSP00000029257.9"; transcript_support_level "1"; mgi_id "MGI:1923545"; tag "basic"; ccdsid "CCDS38414.1"; havana_gene "OTTMUSG00000022012.1"; havana_transcript "OTTMUST00000052260.1";
chr3	HAVANA	exon	35849908	35849955	.	+	.	gene_id "ENSMUSG00000037400.18"; transcript_id "ENSMUST00000029257.15"; exon_number "18"; exon_id "ENSMUSE00001254890.2"; gene_type "protein_coding"; gene_name "Atp11b"; transcript_type "protein_coding"; transcript_name "Atp11b-201"; protein_id "ENSMUSP00000029257.9"; transcript_support_level "1"; mgi_id "MGI:1923545"; tag "basic"; ccdsid "CCDS38414.1"; havana_gene "OTTMUSG00000022012.1"; havana_transcript "OTTMUST00000052260.1";
chr3	HAVANA	CDS	35852743	35852807	.	+	.	gene_id "ENSMUSG00000037400.18"; transcript_id "ENSMUST00000029257.15"; exon_number "19"; exon_id "ENSMUSE00001248840.2"; gene_type "protein_coding"; gene_name "Atp11b"; transcript_type "protein_coding"; transcript_name "Atp11b-201"; protein_id "ENSMUSP00000029257.9"; transcript_support_level "1"; mgi_id "MGI:1923545"; tag "basic"; ccdsid "CCDS38414.1"; havana_gene "OTTMUSG00000022012.1"; havana_transcript "OTTMUST00000052260.1";
chr3	HAVANA	exon	35852743	35852807	.	+	.	gene_id "ENSMUSG00000037400.18"; transcript_id "ENSMUST00000029257.15"; exon_number "20"; exon_id "ENSMUSE00001248840.2"; gene_type "protein_coding"; gene_name "Atp11b"; transcript_type "protein_coding"; transcript_name "Atp11b-201"; protein_id "ENSMUSP00000029257.9"; transcript_support_level "1"; mgi_id "MGI:1923545"; tag "basic"; ccdsid "CCDS38414.1"; havana_gene "OTTMUSG00000022012.1"; havana_transcript "OTTMUST00000052260.1";
chr3	HAVANA	CDS	35854633	35854714	.	+	.	gene_id "ENSMUSG00000037400.18"; transcript_id "ENSMUST00000029257.15"; exon_number "21"; exon_id "ENSMUSE00001222191.2"; gene_type "protein_coding"; gene_name "Atp11b"; transcript_type "protein_coding"; transcript_name "Atp11b-201"; protein_id "ENSMUSP00000029257.9"; transcript_support_level "1"; mgi_id "MGI:1923545"; tag "basic"; ccdsid "CCDS38414.1"; havana_gene "OTTMUSG00000022012.1"; havana_transcript "OTTMUST00000052260.1";
chr3	HAVANA	exon	35854633	35854714	.	+	.	gene_id "ENSMUSG00000037400.18"; transcript_id "ENSMUST00000029257.15"; exon_number "22"; exon_id "ENSMUSE00001222191.2"; gene_type "protein_coding"; gene_name "Atp11b"; transcript_type "protein_coding"; transcript_name "Atp11b-201"; protein_id "ENSMUSP00000029257.9"; transcript_support_level "1"; mgi_id "MGI:1923545"; tag "basic"; ccdsid "CCDS38414.1"; havana_gene "OTTMUSG00000022012.1"; havana_transcript "OTTMUST00000052260.1";
chr3	HAVANA	CDS	35859883	35860033	.	+	.	gene_id "ENSMUSG00000037400.18"; transcript_id "ENSMUST00000029257.15"; exon_number "23"; exon_id "ENSMUSE00001297659.2"; gene_type "protein_coding"; gene_name "Atp11b"; transcript_type "protein_coding"; transcript_name "Atp11b-201"; protein_id "ENSMUSP00000029257.9"; transcript_support_level "1"; mgi_id "MGI:1923545"; tag "basic"; ccdsid "CCDS38414.1"; havana_gene "OTTMUSG00000022012.1"; havana_transcript "OTTMUST00000052260.1";
chr3	HAVANA	exon	35859883	35860033	.	+	.	gene_id "ENSMUSG00000037400.18"; transcript_id "ENSMUST00000029257.15"; exon_number "24"; exon_id "ENSMUSE00001297659.2"; gene_type "protein_coding"; gene_name "Atp11b"; transcript_type "protein_coding"; transcript_name "Atp11b-201"; protein_id "ENSMUSP00000029257.9"; transcript_support_level "1"; mgi_id "MGI:1923545"; tag "basic"; ccdsid "CCDS38414.1"; havana_gene "OTTMUSG00000022012.1"; havana_transcript "OTTMUST00000052260.1";
chr3	HAVANA	CDS	35860917	35861114	.	+	.	gene_id "ENSMUSG00000037400.18"; transcript_id "ENSMUST00000029257.15"; exon_number "25"; exon_id "ENSMUSE00001229270.2"; gene_type "protein_coding"; gene_name "Atp11b"; transcript_type "protein_coding"; transcript_name "Atp11b-201"; protein_id "ENSMUSP00000029257.9"; transcript_support_level "1"; mgi_id "MGI:1923545"; tag "basic"; ccdsid "CCDS38414.1"; havana_gene "OTTMUSG00000022012.1"; havana_transcript "OTTMUST00000052260.1";
chr3	HAVANA	exon	35860917	35861114	.	+	.	gene_id "ENSMUSG00000037400.18"; transcript_id "ENSMUST00000029257.15"; exon_number "26"; exon_id "ENSMUSE00001229270.2"; gene_type "protein_coding"; gene_name "Atp11b"; transcript_type "protein_coding"; transcript_name "Atp11b-201"; protein_id "ENSMUSP00000029257.9"; transcript_support_level "1"; mgi_id "MGI:1923545"; tag "basic"; ccdsid "CCDS38414.1"; havana_gene "OTTMUSG00000022012.1"; havana_transcript "OTTMUST00000052260.1";
chr3	HAVANA	CDS	35863506	35863745	.	+	.	gene_id "ENSMUSG00000037400.18"; transcript_id "ENSMUST00000029257.15"; exon_number "27"; exon_id "ENSMUSE00001350567.2"; gene_type "protein_coding"; gene_name "Atp11b"; transcript_type "protein_coding"; transcript_name "Atp11b-201"; protein_id "ENSMUSP00000029257.9"; transcript_support_level "1"; mgi_id "MGI:1923545"; tag "basic"; ccdsid "CCDS38414.1"; havana_gene "OTTMUSG00000022012.1"; havana_transcript "OTTMUST00000052260.1";
chr3	HAVANA	exon	35863506	35863745	.	+	.	gene_id "ENSMUSG00000037400.18"; transcript_id "ENSMUST00000029257.15"; exon_number "28"; exon_id "ENSMUSE00001350567.2"; gene_type "protein_coding"; gene_name "Atp11b"; transcript_type "protein_coding"; transcript_name "Atp11b-201"; protein_id "ENSMUSP00000029257.9"; transcript_support_level "1"; mgi_id "MGI:1923545"; tag "basic"; ccdsid "CCDS38414.1"; havana_gene "OTTMUSG00000022012.1"; havana_transcript "OTTMUST00000052260.1";
chr3	HAVANA	CDS	35864270	35864445	.	+	.	gene_id "ENSMUSG00000037400.18"; transcript_id "ENSMUST00000029257.15"; exon_number "29"; exon_id "ENSMUSE00001221873.2"; gene_type "protein_coding"; gene_name "Atp11b"; transcript_type "protein_coding"; transcript_name "Atp11b-201"; protein_id "ENSMUSP00000029257.9"; transcript_support_level "1"; mgi_id "MGI:1923545"; tag "basic"; ccdsid "CCDS38414.1"; havana_gene "OTTMUSG00000022012.1"; havana_transcript "OTTMUST00000052260.1";
chr3	HAVANA	exon	35864270	35864445	.	+	.	gene_id "ENSMUSG00000037400.18"; transcript_id "ENSMUST00000029257.15"; exon_number "30"; exon_id "ENSMUSE00001221873.2"; gene_type "protein_coding"; gene_name "Atp11b"; transcript_type "protein_coding"; transcript_name "Atp11b-201"; protein_id "ENSMUSP00000029257.9"; transcript_support_level "1"; mgi_id "MGI:1923545"; tag "basic"; ccdsid "CCDS38414.1"; havana_gene "OTTMUSG00000022012.1"; havana_transcript "OTTMUST00000052260.1";
chr3	HAVANA	CDS	35864795	35864863	.	+	.	gene_id "ENSMUSG00000037400.18"; transcript_id "ENSMUST00000029257.15"; exon_number "31"; exon_id "ENSMUSE00001294474.2"; gene_type "protein_coding"; gene_name "Atp11b"; transcript_type "protein_coding"; transcript_name "Atp11b-201"; protein_id "ENSMUSP00000029257.9"; transcript_support_level "1"; mgi_id "MGI:1923545"; tag "basic"; ccdsid "CCDS38414.1"; havana_gene "OTTMUSG00000022012.1"; havana_transcript "OTTMUST00000052260.1";
chr3	HAVANA	exon	35864795	35864863	.	+	.	gene_id "ENSMUSG00000037400.18"; transcript_id "ENSMUST00000029257.15"; exon_number "32"; exon_id "ENSMUSE00001294474.2"; gene_type "protein_coding"; gene_name "Atp11b"; transcript_type "protein_coding"; transcript_name "Atp11b-201"; protein_id "ENSMUSP00000029257.9"; transcript_support_level "1"; mgi_id "MGI:1923545"; tag "basic"; ccdsid "CCDS38414.1"; havana_gene "OTTMUSG00000022012.1"; havana_transcript "OTTMUST00000052260.1";
chr3	HAVANA	CDS	35866212	35866285	.	+	.	gene_id "ENSMUSG00000037400.18"; transcript_id "ENSMUST00000029257.15"; exon_number "33"; exon_id "ENSMUSE00001247006.2"; gene_type "protein_coding"; gene_name "Atp11b"; transcript_type "protein_coding"; transcript_name "Atp11b-201"; protein_id "ENSMUSP00000029257.9"; transcript_support_level "1"; mgi_id "MGI:1923545"; tag "basic"; ccdsid "CCDS38414.1"; havana_gene "OTTMUSG00000022012.1"; havana_transcript "OTTMUST00000052260.1";
chr3	HAVANA	exon	35866212	35866285	.	+	.	gene_id "ENSMUSG00000037400.18"; transcript_id "ENSMUST00000029257.15"; exon_number "34"; exon_id "ENSMUSE00001247006.2"; gene_type "protein_coding"; gene_name "Atp11b"; transcript_type "protein_coding"; transcript_name "Atp11b-201"; protein_id "ENSMUSP00000029257.9"; transcript_support_level "1"; mgi_id "MGI:1923545"; tag "basic"; ccdsid "CCDS38414.1"; havana_gene "OTTMUSG00000022012.1"; havana_transcript "OTTMUST00000052260.1";
chr3	HAVANA	CDS	35866362	35866465	.	+	.	gene_id "ENSMUSG00000037400.18"; transcript_id "ENSMUST00000029257.15"; exon_number "35"; exon_id "ENSMUSE00001268335.2"; gene_type "protein_coding"; gene_name "Atp11b"; transcript_type "protein_coding"; transcript_name "Atp11b-201"; protein_id "ENSMUSP00000029257.9"; transcript_support_level "1"; mgi_id "MGI:1923545"; tag "basic"; ccdsid "CCDS38414.1"; havana_gene "OTTMUSG00000022012.1"; havana_transcript "OTTMUST00000052260.1";
chr3	HAVANA	exon	35866362	35866465	.	+	.	gene_id "ENSMUSG00000037400.18"; transcript_id "ENSMUST00000029257.15"; exon_number "36"; exon_id "ENSMUSE00001268335.2"; gene_type "protein_coding"; gene_name "Atp11b"; transcript_type "protein_coding"; transcript_name "Atp11b-201"; protein_id "ENSMUSP00000029257.9"; transcript_support_level "1"; mgi_id "MGI:1923545"; tag "basic"; ccdsid "CCDS38414.1"; havana_gene "OTTMUSG00000022012.1"; havana_transcript "OTTMUST00000052260.1";
chr3	HAVANA	CDS	35868193	35868374	.	+	.	gene_id "ENSMUSG00000037400.18"; transcript_id "ENSMUST00000029257.15"; exon_number "37"; exon_id "ENSMUSE00001281012.2"; gene_type "protein_coding"; gene_name "Atp11b"; transcript_type "protein_coding"; transcript_name "Atp11b-201"; protein_id "ENSMUSP00000029257.9"; transcript_support_level "1"; mgi_id "MGI:1923545"; tag "basic"; ccdsid "CCDS38414.1"; havana_gene "OTTMUSG00000022012.1"; havana_transcript "OTTMUST00000052260.1";
chr3	HAVANA	exon	35868193	35868374	.	+	.	gene_id "ENSMUSG00000037400.18"; transcript_id "ENSMUST00000029257.15"; exon_number "38"; exon_id "ENSMUSE00001281012.2"; gene_type "protein_coding"; gene_name "Atp11b"; transcript_type "protein_coding"; transcript_name "Atp11b-201"; protein_id "ENSMUSP00000029257.9"; transcript_support_level "1"; mgi_id "MGI:1923545"; tag "basic"; ccdsid "CCDS38414.1"; havana_gene "OTTMUSG00000022012.1"; havana_transcript "OTTMUST00000052260.1";
chr3	HAVANA	CDS	35874058	35874261	.	+	.	gene_id "ENSMUSG00000037400.18"; transcript_id "ENSMUST00000029257.15"; exon_number "39"; exon_id "ENSMUSE00001248227.2"; gene_type "protein_coding"; gene_name "Atp11b"; transcript_type "protein_coding"; transcript_name "Atp11b-201"; protein_id "ENSMUSP00000029257.9"; transcript_support_level "1"; mgi_id "MGI:1923545"; tag "basic"; ccdsid "CCDS38414.1"; havana_gene "OTTMUSG00000022012.1"; havana_transcript "OTTMUST00000052260.1";
chr3	HAVANA	exon	35874058	35874261	.	+	.	gene_id "ENSMUSG00000037400.18"; transcript_id "ENSMUST00000029257.15"; exon_number "40"; exon_id "ENSMUSE00001248227.2"; gene_type "protein_coding"; gene_name "Atp11b"; transcript_type "protein_coding"; transcript_name "Atp11b-201"; protein_id "ENSMUSP00000029257.9"; transcript_support_level "1"; mgi_id "MGI:1923545"; tag "basic"; ccdsid "CCDS38414.1"; havana_gene "OTTMUSG00000022012.1"; havana_transcript "OTTMUST00000052260.1";
chr3	HAVANA	CDS	35881094	35881247	.	+	.	gene_id "ENSMUSG00000037400.18"; transcript_id "ENSMUST00000029257.15"; exon_number "41"; exon_id "ENSMUSE00001272286.2"; gene_type "protein_coding"; gene_name "Atp11b"; transcript_type "protein_coding"; transcript_name "Atp11b-201"; protein_id "ENSMUSP00000029257.9"; transcript_support_level "1"; mgi_id "MGI:1923545"; tag "basic"; ccdsid "CCDS38414.1"; havana_gene "OTTMUSG00000022012.1"; havana_transcript "OTTMUST00000052260.1";
chr3	HAVANA	exon	35881094	35881247	.	+	.	gene_id "ENSMUSG00000037400.18"; transcript_id "ENSMUST00000029257.15"; exon_number "42"; exon_id "ENSMUSE00001272286.2"; gene_type "protein_coding"; gene_name "Atp11b"; transcript_type "protein_coding"; transcript_name "Atp11b-201"; protein_id "ENSMUSP00000029257.9"; transcript_support_level "1"; mgi_id "MGI:1923545"; tag "basic"; ccdsid "CCDS38414.1"; havana_gene "OTTMUSG00000022012.1"; havana_transcript "OTTMUST00000052260.1";
chr3	HAVANA	CDS	35882750	35882852	.	+	.	gene_id "ENSMUSG00000037400.18"; transcript_id "ENSMUST00000029257.15"; exon_number "43"; exon_id "ENSMUSE00001251473.2"; gene_type "protein_coding"; gene_name "Atp11b"; transcript_type "protein_coding"; transcript_name "Atp11b-201"; protein_id "ENSMUSP00000029257.9"; transcript_support_level "1"; mgi_id "MGI:1923545"; tag "basic"; ccdsid "CCDS38414.1"; havana_gene "OTTMUSG00000022012.1"; havana_transcript "OTTMUST00000052260.1";
chr3	HAVANA	exon	35882750	35882852	.	+	.	gene_id "ENSMUSG00000037400.18"; transcript_id "ENSMUST00000029257.15"; exon_number "44"; exon_id "ENSMUSE00001251473.2"; gene_type "protein_coding"; gene_name "Atp11b"; transcript_type "protein_coding"; transcript_name "Atp11b-201"; protein_id "ENSMUSP00000029257.9"; transcript_support_level "1"; mgi_id "MGI:1923545"; tag "basic"; ccdsid "CCDS38414.1"; havana_gene "OTTMUSG00000022012.1"; havana_transcript "OTTMUST00000052260.1";
chr3	HAVANA	CDS	35885515	35885660	.	+	.	gene_id "ENSMUSG00000037400.18"; transcript_id "ENSMUST00000029257.15"; exon_number "45"; exon_id "ENSMUSE00001242507.2"; gene_type "protein_coding"; gene_name "Atp11b"; transcript_type "protein_coding"; transcript_name "Atp11b-201"; protein_id "ENSMUSP00000029257.9"; transcript_support_level "1"; mgi_id "MGI:1923545"; tag "basic"; ccdsid "CCDS38414.1"; havana_gene "OTTMUSG00000022012.1"; havana_transcript "OTTMUST00000052260.1";
chr3	HAVANA	exon	35885515	35885660	.	+	.	gene_id "ENSMUSG00000037400.18"; transcript_id "ENSMUST00000029257.15"; exon_number "46"; exon_id "ENSMUSE00001242507.2"; gene_type "protein_coding"; gene_name "Atp11b"; transcript_type "protein_coding"; transcript_name "Atp11b-201"; protein_id "ENSMUSP00000029257.9"; transcript_support_level "1"; mgi_id "MGI:1923545"; tag "basic"; ccdsid "CCDS38414.1"; havana_gene "OTTMUSG00000022012.1"; havana_transcript "OTTMUST00000052260.1";
chr3	HAVANA	CDS	35887070	35887129	.	+	.	gene_id "ENSMUSG00000037400.18"; transcript_id "ENSMUST00000029257.15"; exon_number "47"; exon_id "ENSMUSE00001238454.2"; gene_type "protein_coding"; gene_name "Atp11b"; transcript_type "protein_coding"; transcript_name "Atp11b-201"; protein_id "ENSMUSP00000029257.9"; transcript_support_level "1"; mgi_id "MGI:1923545"; tag "basic"; ccdsid "CCDS38414.1"; havana_gene "OTTMUSG00000022012.1"; havana_transcript "OTTMUST00000052260.1";
chr3	HAVANA	exon	35887070	35887129	.	+	.	gene_id "ENSMUSG00000037400.18"; transcript_id "ENSMUST00000029257.15"; exon_number "48"; exon_id "ENSMUSE00001238454.2"; gene_type "protein_coding"; gene_name "Atp11b"; transcript_type "protein_coding"; transcript_name "Atp11b-201"; protein_id "ENSMUSP00000029257.9"; transcript_support_level "1"; mgi_id "MGI:1923545"; tag "basic"; ccdsid "CCDS38414.1"; havana_gene "OTTMUSG00000022012.1"; havana_transcript "OTTMUST00000052260.1";
chr3	HAVANA	CDS	35888444	35888571	.	+	.	gene_id "ENSMUSG00000037400.18"; transcript_id "ENSMUST00000029257.15"; exon_number "49"; exon_id "ENSMUSE00001236971.2"; gene_type "protein_coding"; gene_name "Atp11b"; transcript_type "protein_coding"; transcript_name "Atp11b-201"; protein_id "ENSMUSP00000029257.9"; transcript_support_level "1"; mgi_id "MGI:1923545"; tag "basic"; ccdsid "CCDS38414.1"; havana_gene "OTTMUSG00000022012.1"; havana_transcript "OTTMUST00000052260.1";
chr3	HAVANA	exon	35888444	35888571	.	+	.	gene_id "ENSMUSG00000037400.18"; transcript_id "ENSMUST00000029257.15"; exon_number "50"; exon_id "ENSMUSE00001236971.2"; gene_type "protein_coding"; gene_name "Atp11b"; transcript_type "protein_coding"; transcript_name "Atp11b-201"; protein_id "ENSMUSP00000029257.9"; transcript_support_level "1"; mgi_id "MGI:1923545"; tag "basic"; ccdsid "CCDS38414.1"; havana_gene "OTTMUSG00000022012.1"; havana_transcript "OTTMUST00000052260.1";
chr3	HAVANA	CDS	35889388	35889526	.	+	.	gene_id "ENSMUSG00000037400.18"; transcript_id "ENSMUST00000029257.15"; exon_number "51"; exon_id "ENSMUSE00001263711.2"; gene_type "protein_coding"; gene_name "Atp11b"; transcript_type "protein_coding"; transcript_name "Atp11b-201"; protein_id "ENSMUSP00000029257.9"; transcript_support_level "1"; mgi_id "MGI:1923545"; tag "basic"; ccdsid "CCDS38414.1"; havana_gene "OTTMUSG00000022012.1"; havana_transcript "OTTMUST00000052260.1";
chr3	HAVANA	exon	35889388	35889526	.	+	.	gene_id "ENSMUSG00000037400.18"; transcript_id "ENSMUST00000029257.15"; exon_number "52"; exon_id "ENSMUSE00001263711.2"; gene_type "protein_coding"; gene_name "Atp11b"; transcript_type "protein_coding"; transcript_name "Atp11b-201"; protein_id "ENSMUSP00000029257.9"; transcript_support_level "1"; mgi_id "MGI:1923545"; tag "basic"; ccdsid "CCDS38414.1"; havana_gene "OTTMUSG00000022012.1"; havana_transcript "OTTMUST00000052260.1";
chr3	HAVANA	CDS	35891108	35891173	.	+	.	gene_id "ENSMUSG00000037400.18"; transcript_id "ENSMUST00000029257.15"; exon_number "53"; exon_id "ENSMUSE00001238270.2"; gene_type "protein_coding"; gene_name "Atp11b"; transcript_type "protein_coding"; transcript_name "Atp11b-201"; protein_id "ENSMUSP00000029257.9"; transcript_support_level "1"; mgi_id "MGI:1923545"; tag "basic"; ccdsid "CCDS38414.1"; havana_gene "OTTMUSG00000022012.1"; havana_transcript "OTTMUST00000052260.1";
chr3	HAVANA	exon	35891108	35891173	.	+	.	gene_id "ENSMUSG00000037400.18"; transcript_id "ENSMUST00000029257.15"; exon_number "54"; exon_id "ENSMUSE00001238270.2"; gene_type "protein_coding"; gene_name "Atp11b"; transcript_type "protein_coding"; transcript_name "Atp11b-201"; protein_id "ENSMUSP00000029257.9"; transcript_support_level "1"; mgi_id "MGI:1923545"; tag "basic"; ccdsid "CCDS38414.1"; havana_gene "OTTMUSG00000022012.1"; havana_transcript "OTTMUST00000052260.1";
chr3	HAVANA	CDS	35891635	35891738	.	+	.	gene_id "ENSMUSG00000037400.18"; transcript_id "ENSMUST00000029257.15"; exon_number "55"; exon_id "ENSMUSE00000357845.2"; gene_type "protein_coding"; gene_name "Atp11b"; transcript_type "protein_coding"; transcript_name "Atp11b-201"; protein_id "ENSMUSP00000029257.9"; transcript_support_level "1"; mgi_id "MGI:1923545"; tag "basic"; ccdsid "CCDS38414.1"; havana_gene "OTTMUSG00000022012.1"; havana_transcript "OTTMUST00000052260.1";
chr3	HAVANA	exon	35891635	35891738	.	+	.	gene_id "ENSMUSG00000037400.18"; transcript_id "ENSMUST00000029257.15"; exon_number "56"; exon_id "ENSMUSE00000357845.2"; gene_type "protein_coding"; gene_name "Atp11b"; transcript_type "protein_coding"; transcript_name "Atp11b-201"; protein_id "ENSMUSP00000029257.9"; transcript_support_level "1"; mgi_id "MGI:1923545"; tag "basic"; ccdsid "CCDS38414.1"; havana_gene "OTTMUSG00000022012.1"; havana_transcript "OTTMUST00000052260.1";
chr3	HAVANA	CDS	35893198	35893363	.	+	.	gene_id "ENSMUSG00000037400.18"; transcript_id "ENSMUST00000029257.15"; exon_number "57"; exon_id "ENSMUSE00000395883.2"; gene_type "protein_coding"; gene_name "Atp11b"; transcript_type "protein_coding"; transcript_name "Atp11b-201"; protein_id "ENSMUSP00000029257.9"; transcript_support_level "1"; mgi_id "MGI:1923545"; tag "basic"; ccdsid "CCDS38414.1"; havana_gene "OTTMUSG00000022012.1"; havana_transcript "OTTMUST00000052260.1";
chr3	HAVANA	exon	35893198	35893363	.	+	.	gene_id "ENSMUSG00000037400.18"; transcript_id "ENSMUST00000029257.15"; exon_number "58"; exon_id "ENSMUSE00000395883.2"; gene_type "protein_coding"; gene_name "Atp11b"; transcript_type "protein_coding"; transcript_name "Atp11b-201"; protein_id "ENSMUSP00000029257.9"; transcript_support_level "1"; mgi_id "MGI:1923545"; tag "basic"; ccdsid "CCDS38414.1"; havana_gene "OTTMUSG00000022012.1"; havana_transcript "OTTMUST00000052260.1";
chr3	HAVANA	CDS	35903583	35903713	.	+	.	gene_id "ENSMUSG00000037400.18"; transcript_id "ENSMUST00000029257.15"; exon_number "59"; exon_id "ENSMUSE00001205530.2"; gene_type "protein_coding"; gene_name "Atp11b"; transcript_type "protein_coding"; transcript_name "Atp11b-201"; protein_id "ENSMUSP00000029257.9"; transcript_support_level "1"; mgi_id "MGI:1923545"; tag "basic"; ccdsid "CCDS38414.1"; havana_gene "OTTMUSG00000022012.1"; havana_transcript "OTTMUST00000052260.1";
chr3	HAVANA	exon	35903583	35903713	.	+	.	gene_id "ENSMUSG00000037400.18"; transcript_id "ENSMUST00000029257.15"; exon_number "60"; exon_id "ENSMUSE00001205530.2"; gene_type "protein_coding"; gene_name "Atp11b"; transcript_type "protein_coding"; transcript_name "Atp11b-201"; protein_id "ENSMUSP00000029257.9"; transcript_support_level "1"; mgi_id "MGI:1923545"; tag "basic"; ccdsid "CCDS38414.1"; havana_gene "OTTMUSG00000022012.1"; havana_transcript "OTTMUST00000052260.1";
chr3	HAVANA	CDS	35909254	35909332	.	+	.	gene_id "ENSMUSG00000037400.18"; transcript_id "ENSMUST00000029257.15"; exon_number "61"; exon_id "676";
chr3	HAVANA	exon	35909254	35910425	.	+	.	gene_id "ENSMUSG00000037400.18"; transcript_id "ENSMUST00000029257.15"; exon_number "62"; exon_id "ENSMUSE00001356345.2"; gene_type "protein_coding"; gene_name "Atp11b"; transcript_type "protein_coding"; transcript_name "Atp11b-201"; protein_id "ENSMUSP00000029257.9"; transcript_support_level "1"; mgi_id "MGI:1923545"; tag "basic"; ccdsid "CCDS38414.1"; havana_gene "OTTMUSG00000022012.1"; havana_transcript "OTTMUST00000052260.1";
chr3	HAVANA	stop_codon	35909333	35909335	.	+	.	gene_id "ENSMUSG00000037400.18"; transcript_id "ENSMUST00000029257.15"; exon_number "63"; exon_id "677";
chr3	HAVANA	UTR	35909333	35910425	.	+	.	gene_id "ENSMUSG00000037400.18"; transcript_id "ENSMUST00000029257.15"; exon_number "64"; exon_id "678";
chr3	IsoQuant	gene	35808216	35809907	.	+	.	gene_id "novel_gene_chr3_1445"; transcripts "1";
chr3	IsoQuant	transcript	35808216	35809907	.	+	.	gene_id "novel_gene_chr3_1445"; transcript_id "transcript1444.chr3.nnic"; exons "1";
chr3	IsoQuant	exon	35808216	35809907	.	+	.	gene_id "novel_gene_chr3_1445"; transcript_id "transcript1444.chr3.nnic"; exon_number "1"; exon_id "679";
chr3	IsoQuant	gene	35900312	35902984	.	+	.	gene_id "novel_gene_chr3_1447"; transcripts "1";
chr3	IsoQuant	transcript	35900312	35902984	.	+	.	gene_id "novel_gene_chr3_1447"; transcript_id "transcript1446.chr3.nnic"; exons "1";
chr3	IsoQuant	exon	35900312	35902984	.	+	.	gene_id "novel_gene_chr3_1447"; transcript_id "transcript1446.chr3.nnic"; exon_number "1"; exon_id "680";
chr3	HAVANA	gene	35946254	35991594	.	-	.	gene_id "ENSMUSG00000027708.15"; transcripts "2"; gene_type "protein_coding"; gene_name "Dcun1d1"; mgi_id "MGI:2150386"; havana_gene "OTTMUSG00000028173.1";
chr3	HAVANA	transcript	35946254	35987621	.	-	.	gene_id "ENSMUSG00000027708.15"; transcript_id "ENSMUST00000108182.10"; exons "7"; gene_type "protein_coding"; gene_name "Dcun1d1"; transcript_type "protein_coding"; transcript_name "Dcun1d1-201"; protein_id "ENSMUSP00000103817.6"; transcript_support_level "1"; mgi_id "MGI:2150386"; tag "basic"; ccdsid "CCDS57207.1"; havana_gene "OTTMUSG00000028173.1"; havana_transcript "OTTMUST00000069785.1";
chr3	HAVANA	UTR	35986937	35987621	.	-	.	gene_id "ENSMUSG00000027708.15"; transcript_id "ENSMUST00000108182.10"; exon_number "1"; exon_id "681";
chr3	HAVANA	exon	35986934	35987621	.	-	.	gene_id "ENSMUSG00000027708.15"; transcript_id "ENSMUST00000108182.10"; exon_number "2"; exon_id "ENSMUSE00001347356.2"; gene_type "protein_coding"; gene_name "Dcun1d1"; transcript_type "protein_coding"; transcript_name "Dcun1d1-201"; protein_id "ENSMUSP00000103817.6"; transcript_support_level "1"; mgi_id "MGI:2150386"; tag "basic"; ccdsid "CCDS57207.1"; havana_gene "OTTMUSG00000028173.1"; havana_transcript "OTTMUST00000069785.1";
chr3	HAVANA	start_codon	35986934	35986936	.	-	.	gene_id "ENSMUSG00000027708.15"; transcript_id "ENSMUST00000108182.10"; exon_number "3"; exon_id "682";
chr3	HAVANA	CDS	35986934	35986936	.	-	.	gene_id "ENSMUSG00000027708.15"; transcript_id "ENSMUST00000108182.10"; exon_number "4"; exon_id "chr3.682";
chr3	HAVANA	exon	35975120	35975336	.	-	.	gene_id "ENSMUSG00000027708.15"; transcript_id "ENSMUST00000108182.10"; exon_number "5"; exon_id "ENSMUSE00001264079.2"; gene_type "protein_coding"; gene_name "Dcun1d1"; transcript_type "protein_coding"; transcript_name "Dcun1d1-201"; protein_id "ENSMUSP00000103817.6"; transcript_support_level "1"; mgi_id "MGI:2150386"; tag "basic"; ccdsid "CCDS57207.1"; havana_gene "OTTMUSG00000028173.1"; havana_transcript "OTTMUST00000069785.1";
chr3	HAVANA	CDS	35975120	35975336	.	-	.	gene_id "ENSMUSG00000027708.15"; transcript_id "ENSMUST00000108182.10"; exon_number "6"; exon_id "ENSMUSE00001264079.2"; gene_type "protein_coding"; gene_name "Dcun1d1"; transcript_type "protein_coding"; transcript_name "Dcun1d1-201"; protein_id "ENSMUSP00000103817.6"; transcript_support_level "1"; mgi_id "MGI:2150386"; tag "basic"; ccdsid "CCDS57207.1"; havana_gene "OTTMUSG00000028173.1"; havana_transcript "OTTMUST00000069785.1";
chr3	HAVANA	exon	35973150	35973318	.	-	.	gene_id "ENSMUSG00000027708.15"; transcript_id "ENSMUST00000108182.10"; exon_number "7"; exon_id "ENSMUSE00001374458.2"; gene_type "protein_coding"; gene_name "Dcun1d1"; transcript_type "protein_coding"; transcript_name "Dcun1d1-201"; protein_id "ENSMUSP00000103817.6"; transcript_support_level "1"; mgi_id "MGI:2150386"; tag "basic"; ccdsid "CCDS57207.1"; havana_gene "OTTMUSG00000028173.1"; havana_transcript "OTTMUST00000069785.1";
chr3	HAVANA	CDS	35973150	35973318	.	-	.	gene_id "ENSMUSG00000027708.15"; transcript_id "ENSMUST00000108182.10"; exon_number "8"; exon_id "ENSMUSE00001374458.2"; gene_type "protein_coding"; gene_name "Dcun1d1"; transcript_type "protein_coding"; transcript_name "Dcun1d1-201"; protein_id "ENSMUSP00000103817.6"; transcript_support_level "1"; mgi_id "MGI:2150386"; tag "basic"; ccdsid "CCDS57207.1"; havana_gene "OTTMUSG00000028173.1"; havana_transcript "OTTMUST00000069785.1";
chr3	HAVANA	exon	35970369	35970499	.	-	.	gene_id "ENSMUSG00000027708.15"; transcript_id "ENSMUST00000108182.10"; exon_number "9"; exon_id "ENSMUSE00001353580.2"; gene_type "protein_coding"; gene_name "Dcun1d1"; transcript_type "protein_coding"; transcript_name "Dcun1d1-201"; protein_id "ENSMUSP00000103817.6"; transcript_support_level "1"; mgi_id "MGI:2150386"; tag "basic"; ccdsid "CCDS57207.1"; havana_gene "OTTMUSG00000028173.1"; havana_transcript "OTTMUST00000069785.1";
chr3	HAVANA	CDS	35970369	35970499	.	-	.	gene_id "ENSMUSG00000027708.15"; transcript_id "ENSMUST00000108182.10"; exon_number "10"; exon_id "ENSMUSE00001353580.2"; gene_type "protein_coding"; gene_name "Dcun1d1"; transcript_type "protein_coding"; transcript_name "Dcun1d1-201"; protein_id "ENSMUSP00000103817.6"; transcript_support_level "1"; mgi_id "MGI:2150386"; tag "basic"; ccdsid "CCDS57207.1"; havana_gene "OTTMUSG00000028173.1"; havana_transcript "OTTMUST00000069785.1";
chr3	HAVANA	exon	35951942	35952024	.	-	.	gene_id "ENSMUSG00000027708.15"; transcript_id "ENSMUST00000108182.10"; exon_number "11"; exon_id "ENSMUSE00001348950.2"; gene_type "protein_coding"; gene_name "Dcun1d1"; transcript_type "protein_coding"; transcript_name "Dcun1d1-201"; protein_id "ENSMUSP00000103817.6"; transcript_support_level "1"; mgi_id "MGI:2150386"; tag "basic"; ccdsid "CCDS57207.1"; havana_gene "OTTMUSG00000028173.1"; havana_transcript "OTTMUST00000069785.1";
chr3	HAVANA	CDS	35951942	35952024	.	-	.	gene_id "ENSMUSG00000027708.15"; transcript_id "ENSMUST00000108182.10"; exon_number "12"; exon_id "ENSMUSE00001348950.2"; gene_type "protein_coding"; gene_name "Dcun1d1"; transcript_type "protein_coding"; transcript_name "Dcun1d1-201"; protein_id "ENSMUSP00000103817.6"; transcript_support_level "1"; mgi_id "MGI:2150386"; tag "basic"; ccdsid "CCDS57207.1"; havana_gene "OTTMUSG00000028173.1"; havana_transcript "OTTMUST00000069785.1";
chr3	HAVANA	exon	35951613	35951709	.	-	.	gene_id "ENSMUSG00000027708.15"; transcript_id "ENSMUST00000108182.10"; exon_number "13"; exon_id "ENSMUSE00001349028.2"; gene_type "protein_coding"; gene_name "Dcun1d1"; transcript_type "protein_coding"; transcript_name "Dcun1d1-201"; protein_id "ENSMUSP00000103817.6"; transcript_support_level "1"; mgi_id "MGI:2150386"; tag "basic"; ccdsid "CCDS57207.1"; havana_gene "OTTMUSG00000028173.1"; havana_transcript "OTTMUST00000069785.1";
chr3	HAVANA	CDS	35951613	35951709	.	-	.	gene_id "ENSMUSG00000027708.15"; transcript_id "ENSMUST00000108182.10"; exon_number "14"; exon_id "ENSMUSE00001349028.2"; gene_type "protein_coding"; gene_name "Dcun1d1"; transcript_type "protein_coding"; transcript_name "Dcun1d1-201"; protein_id "ENSMUSP00000103817.6"; transcript_support_level "1"; mgi_id "MGI:2150386"; tag "basic"; ccdsid "CCDS57207.1"; havana_gene "OTTMUSG00000028173.1"; havana_transcript "OTTMUST00000069785.1";
chr3	HAVANA	CDS	35949772	35949848	.	-	.	gene_id "ENSMUSG00000027708.15"; transcript_id "ENSMUST00000108182.10"; exon_number "15"; exon_id "683";
chr3	HAVANA	stop_codon	35949769	35949771	.	-	.	gene_id "ENSMUSG00000027708.15"; transcript_id "ENSMUST00000108182.10"; exon_number "16"; exon_id "684";
chr3	HAVANA	exon	35946254	35949848	.	-	.	gene_id "ENSMUSG00000027708.15"; transcript_id "ENSMUST00000108182.10"; exon_number "17"; exon_id "ENSMUSE00000996822.2"; gene_type "protein_coding"; gene_name "Dcun1d1"; transcript_type "protein_coding"; transcript_name "Dcun1d1-201"; protein_id "ENSMUSP00000103817.6"; transcript_support_level "1"; mgi_id "MGI:2150386"; tag "basic"; ccdsid "CCDS57207.1"; havana_gene "OTTMUSG00000028173.1"; havana_transcript "OTTMUST00000069785.1";
chr3	HAVANA	UTR	35946254	35949771	.	-	.	gene_id "ENSMUSG00000027708.15"; transcript_id "ENSMUST00000108182.10"; exon_number "18"; exon_id "685";
chr3	IsoQuant	transcript	35947815	35987014	.	-	.	gene_id "ENSMUSG00000027708.15"; transcript_id "transcript1485.chr3.nic"; exons "6";
chr3	IsoQuant	exon	35986934	35987014	.	-	.	gene_id "ENSMUSG00000027708.15"; transcript_id "transcript1485.chr3.nic"; exon_number "1"; exon_id "686";
chr3	IsoQuant	exon	35975120	35975336	.	-	.	gene_id "ENSMUSG00000027708.15"; transcript_id "transcript1485.chr3.nic"; exon_number "2"; exon_id "ENSMUSE00001264079.2";
chr3	IsoQuant	exon	35973150	35973318	.	-	.	gene_id "ENSMUSG00000027708.15"; transcript_id "transcript1485.chr3.nic"; exon_number "3"; exon_id "ENSMUSE00001374458.2";
chr3	IsoQuant	exon	35951942	35952024	.	-	.	gene_id "ENSMUSG00000027708.15"; transcript_id "transcript1485.chr3.nic"; exon_number "4"; exon_id "ENSMUSE00001348950.2";
chr3	IsoQuant	exon	35951613	35951709	.	-	.	gene_id "ENSMUSG00000027708.15"; transcript_id "transcript1485.chr3.nic"; exon_number "5"; exon_id "ENSMUSE00001349028.2";
chr3	IsoQuant	exon	35947815	35949848	.	-	.	gene_id "ENSMUSG00000027708.15"; transcript_id "transcript1485.chr3.nic"; exon_number "6"; exon_id "687";
chr3	HAVANA	gene	35987082	36045453	.	+	.	gene_id "ENSMUSG00000085655.7"; transcripts "1"; gene_type "lncRNA"; gene_name "Gm15952"; mgi_id "MGI:3802149"; havana_gene "OTTMUSG00000028172.1";
chr3	IsoQuant	transcript	35987082	36016749	.	+	.	gene_id "ENSMUSG00000085655.7"; transcript_id "transcript1494.chr3.nnic"; exons "3";
chr3	IsoQuant	exon	35987082	35987316	.	+	.	gene_id "ENSMUSG00000085655.7"; transcript_id "transcript1494.chr3.nnic"; exon_number "1"; exon_id "688";
chr3	IsoQuant	exon	36004560	36004742	.	+	.	gene_id "ENSMUSG00000085655.7"; transcript_id "transcript1494.chr3.nnic"; exon_number "2"; exon_id "ENSMUSE00001597756.1";
chr3	IsoQuant	exon	36015202	36016749	.	+	.	gene_id "ENSMUSG00000085655.7"; transcript_id "transcript1494.chr3.nnic"; exon_number "3"; exon_id "689";
chr3	HAVANA	gene	36013461	36054848	.	-	.	gene_id "ENSMUSG00000027709.10"; transcripts "2"; gene_type "protein_coding"; gene_name "Mccc1"; mgi_id "MGI:1919289"; havana_gene "OTTMUSG00000029224.1";
chr3	HAVANA	transcript	36013982	36054827	.	-	.	gene_id "ENSMUSG00000027709.10"; transcript_id "ENSMUST00000029259.10"; exons "19"; gene_type "protein_coding"; gene_name "Mccc1"; transcript_type "protein_coding"; transcript_name "Mccc1-201"; protein_id "ENSMUSP00000029259.4"; transcript_support_level "1"; mgi_id "MGI:1919289"; tag "basic"; ccdsid "CCDS17307.1"; havana_gene "OTTMUSG00000029224.1"; havana_transcript "OTTMUST00000072440.1";
chr3	HAVANA	UTR	36054707	36054827	.	-	.	gene_id "ENSMUSG00000027709.10"; transcript_id "ENSMUST00000029259.10"; exon_number "1"; exon_id "690";
chr3	HAVANA	start_codon	36054704	36054706	.	-	.	gene_id "ENSMUSG00000027709.10"; transcript_id "ENSMUST00000029259.10"; exon_number "2"; exon_id "691";
chr3	HAVANA	exon	36054630	36054827	.	-	.	gene_id "ENSMUSG00000027709.10"; transcript_id "ENSMUST00000029259.10"; exon_number "3"; exon_id "ENSMUSE00000834968.2"; gene_type "protein_coding"; gene_name "Mccc1"; transcript_type "protein_coding"; transcript_name "Mccc1-201"; protein_id "ENSMUSP00000029259.4"; transcript_support_level "1"; mgi_id "MGI:1919289"; tag "basic"; ccdsid "CCDS17307.1"; havana_gene "OTTMUSG00000029224.1"; havana_transcript "OTTMUST00000072440.1";
chr3	HAVANA	CDS	36054630	36054706	.	-	.	gene_id "ENSMUSG00000027709.10"; transcript_id "ENSMUST00000029259.10"; exon_number "4"; exon_id "692";
chr3	HAVANA	exon	36051674	36051720	.	-	.	gene_id "ENSMUSG00000027709.10"; transcript_id "ENSMUST00000029259.10"; exon_number "5"; exon_id "ENSMUSE00000268511.2"; gene_type "protein_coding"; gene_name "Mccc1"; transcript_type "protein_coding"; transcript_name "Mccc1-201"; protein_id "ENSMUSP00000029259.4"; transcript_support_level "1"; mgi_id "MGI:1919289"; tag "basic"; ccdsid "CCDS17307.1"; havana_gene "OTTMUSG00000029224.1"; havana_transcript "OTTMUST00000072440.1";
chr3	HAVANA	CDS	36051674	36051720	.	-	.	gene_id "ENSMUSG00000027709.10"; transcript_id "ENSMUST00000029259.10"; exon_number "6"; exon_id "ENSMUSE00000268511.2"; gene_type "protein_coding"; gene_name "Mccc1"; transcript_type "protein_coding"; transcript_name "Mccc1-201"; protein_id "ENSMUSP00000029259.4"; transcript_support_level "1"; mgi_id "MGI:1919289"; tag "basic"; ccdsid "CCDS17307.1"; havana_gene "OTTMUSG00000029224.1"; havana_transcript "OTTMUST00000072440.1";
chr3	HAVANA	exon	36049930	36050066	.	-	.	gene_id "ENSMUSG00000027709.10"; transcript_id "ENSMUST00000029259.10"; exon_number "7"; exon_id "ENSMUSE00000268506.2"; gene_type "protein_coding"; gene_name "Mccc1"; transcript_type "protein_coding"; transcript_name "Mccc1-201"; protein_id "ENSMUSP00000029259.4"; transcript_support_level "1"; mgi_id "MGI:1919289"; tag "basic"; ccdsid "CCDS17307.1"; havana_gene "OTTMUSG00000029224.1"; havana_transcript "OTTMUST00000072440.1";
chr3	HAVANA	CDS	36049930	36050066	.	-	.	gene_id "ENSMUSG00000027709.10"; transcript_id "ENSMUST00000029259.10"; exon_number "8"; exon_id "ENSMUSE00000268506.2"; gene_type "protein_coding"; gene_name "Mccc1"; transcript_type "protein_coding"; transcript_name "Mccc1-201"; protein_id "ENSMUSP00000029259.4"; transcript_support_level "1"; mgi_id "MGI:1919289"; tag "basic"; ccdsid "CCDS17307.1"; havana_gene "OTTMUSG00000029224.1"; havana_transcript "OTTMUST00000072440.1";
chr3	HAVANA	exon	36048065	36048160	.	-	.	gene_id "ENSMUSG00000027709.10"; transcript_id "ENSMUST00000029259.10"; exon_number "9"; exon_id "ENSMUSE00001346479.2"; gene_type "protein_coding"; gene_name "Mccc1"; transcript_type "protein_coding"; transcript_name "Mccc1-201"; protein_id "ENSMUSP00000029259.4"; transcript_support_level "1"; mgi_id "MGI:1919289"; tag "basic"; ccdsid "CCDS17307.1"; havana_gene "OTTMUSG00000029224.1"; havana_transcript "OTTMUST00000072440.1";
chr3	HAVANA	CDS	36048065	36048160	.	-	.	gene_id "ENSMUSG00000027709.10"; transcript_id "ENSMUST00000029259.10"; exon_number "10"; exon_id "ENSMUSE00001346479.2"; gene_type "protein_coding"; gene_name "Mccc1"; transcript_type "protein_coding"; transcript_name "Mccc1-201"; protein_id "ENSMUSP00000029259.4"; transcript_support_level "1"; mgi_id "MGI:1919289"; tag "basic"; ccdsid "CCDS17307.1"; havana_gene "OTTMUSG00000029224.1"; havana_transcript "OTTMUST00000072440.1";
chr3	HAVANA	exon	36044846	36044967	.	-	.	gene_id "ENSMUSG00000027709.10"; transcript_id "ENSMUST00000029259.10"; exon_number "11"; exon_id "ENSMUSE00001353225.2"; gene_type "protein_coding"; gene_name "Mccc1"; transcript_type "protein_coding"; transcript_name "Mccc1-201"; protein_id "ENSMUSP00000029259.4"; transcript_support_level "1"; mgi_id "MGI:1919289"; tag "basic"; ccdsid "CCDS17307.1"; havana_gene "OTTMUSG00000029224.1"; havana_transcript "OTTMUST00000072440.1";
chr3	HAVANA	CDS	36044846	36044967	.	-	.	gene_id "ENSMUSG00000027709.10"; transcript_id "ENSMUST00000029259.10"; exon_number "12"; exon_id "ENSMUSE00001353225.2"; gene_type "protein_coding"; gene_name "Mccc1"; transcript_type "protein_coding"; transcript_name "Mccc1-201"; protein_id "ENSMUSP00000029259.4"; transcript_support_level "1"; mgi_id "MGI:1919289"; tag "basic"; ccdsid "CCDS17307.1"; havana_gene "OTTMUSG00000029224.1"; havana_transcript "OTTMUST00000072440.1";
chr3	HAVANA	exon	36044198	36044345	.	-	.	gene_id "ENSMUSG00000027709.10"; transcript_id "ENSMUST00000029259.10"; exon_number "13"; exon_id "ENSMUSE00001357488.2"; gene_type "protein_coding"; gene_name "Mccc1"; transcript_type "protein_coding"; transcript_name "Mccc1-201"; protein_id "ENSMUSP00000029259.4"; transcript_support_level "1"; mgi_id "MGI:1919289"; tag "basic"; ccdsid "CCDS17307.1"; havana_gene "OTTMUSG00000029224.1"; havana_transcript "OTTMUST00000072440.1";
chr3	HAVANA	CDS	36044198	36044345	.	-	.	gene_id "ENSMUSG00000027709.10"; transcript_id "ENSMUST00000029259.10"; exon_number "14"; exon_id "ENSMUSE00001357488.2"; gene_type "protein_coding"; gene_name "Mccc1"; transcript_type "protein_coding"; transcript_name "Mccc1-201"; protein_id "ENSMUSP00000029259.4"; transcript_support_level "1"; mgi_id "MGI:1919289"; tag "basic"; ccdsid "CCDS17307.1"; havana_gene "OTTMUSG00000029224.1"; havana_transcript "OTTMUST00000072440.1";
chr3	HAVANA	exon	36043993	36044114	.	-	.	gene_id "ENSMUSG00000027709.10"; transcript_id "ENSMUST00000029259.10"; exon_number "15"; exon_id "ENSMUSE00001354218.2"; gene_type "protein_coding"; gene_name "Mccc1"; transcript_type "protein_coding"; transcript_name "Mccc1-201"; protein_id "ENSMUSP00000029259.4"; transcript_support_level "1"; mgi_id "MGI:1919289"; tag "basic"; ccdsid "CCDS17307.1"; havana_gene "OTTMUSG00000029224.1"; havana_transcript "OTTMUST00000072440.1";
chr3	HAVANA	CDS	36043993	36044114	.	-	.	gene_id "ENSMUSG00000027709.10"; transcript_id "ENSMUST00000029259.10"; exon_number "16"; exon_id "ENSMUSE00001354218.2"; gene_type "protein_coding"; gene_name "Mccc1"; transcript_type "protein_coding"; transcript_name "Mccc1-201"; protein_id "ENSMUSP00000029259.4"; transcript_support_level "1"; mgi_id "MGI:1919289"; tag "basic"; ccdsid "CCDS17307.1"; havana_gene "OTTMUSG00000029224.1"; havana_transcript "OTTMUST00000072440.1";
chr3	HAVANA	exon	36039131	36039242	.	-	.	gene_id "ENSMUSG00000027709.10"; transcript_id "ENSMUST00000029259.10"; exon_number "17"; exon_id "ENSMUSE00001228490.2"; gene_type "protein_coding"; gene_name "Mccc1"; transcript_type "protein_coding"; transcript_name "Mccc1-201"; protein_id "ENSMUSP00000029259.4"; transcript_support_level "1"; mgi_id "MGI:1919289"; tag "basic"; ccdsid "CCDS17307.1"; havana_gene "OTTMUSG00000029224.1"; havana_transcript "OTTMUST00000072440.1";
chr3	HAVANA	CDS	36039131	36039242	.	-	.	gene_id "ENSMUSG00000027709.10"; transcript_id "ENSMUST00000029259.10"; exon_number "18"; exon_id "ENSMUSE00001228490.2"; gene_type "protein_coding"; gene_name "Mccc1"; transcript_type "protein_coding"; transcript_name "Mccc1-201"; protein_id "ENSMUSP00000029259.4"; transcript_support_level "1"; mgi_id "MGI:1919289"; tag "basic"; ccdsid "CCDS17307.1"; havana_gene "OTTMUSG00000029224.1"; havana_transcript "OTTMUST00000072440.1";
chr3	HAVANA	exon	36037882	36037963	.	-	.	gene_id "ENSMUSG00000027709.10"; transcript_id "ENSMUST00000029259.10"; exon_number "19"; exon_id "ENSMUSE00001293184.2"; gene_type "protein_coding"; gene_name "Mccc1"; transcript_type "protein_coding"; transcript_name "Mccc1-201"; protein_id "ENSMUSP00000029259.4"; transcript_support_level "1"; mgi_id "MGI:1919289"; tag "basic"; ccdsid "CCDS17307.1"; havana_gene "OTTMUSG00000029224.1"; havana_transcript "OTTMUST00000072440.1";
chr3	HAVANA	CDS	36037882	36037963	.	-	.	gene_id "ENSMUSG00000027709.10"; transcript_id "ENSMUST00000029259.10"; exon_number "20"; exon_id "ENSMUSE00001293184.2"; gene_type "protein_coding"; gene_name "Mccc1"; transcript_type "protein_coding"; transcript_name "Mccc1-201"; protein_id "ENSMUSP00000029259.4"; transcript_support_level "1"; mgi_id "MGI:1919289"; tag "basic"; ccdsid "CCDS17307.1"; havana_gene "OTTMUSG00000029224.1"; havana_transcript "OTTMUST00000072440.1";
chr3	HAVANA	exon	36033072	36033199	.	-	.	gene_id "ENSMUSG00000027709.10"; transcript_id "ENSMUST00000029259.10"; exon_number "21"; exon_id "ENSMUSE00001254537.2"; gene_type "protein_coding"; gene_name "Mccc1"; transcript_type "protein_coding"; transcript_name "Mccc1-201"; protein_id "ENSMUSP00000029259.4"; transcript_support_level "1"; mgi_id "MGI:1919289"; tag "basic"; ccdsid "CCDS17307.1"; havana_gene "OTTMUSG00000029224.1"; havana_transcript "OTTMUST00000072440.1";
chr3	HAVANA	CDS	36033072	36033199	.	-	.	gene_id "ENSMUSG00000027709.10"; transcript_id "ENSMUST00000029259.10"; exon_number "22"; exon_id "ENSMUSE00001254537.2"; gene_type "protein_coding"; gene_name "Mccc1"; transcript_type "protein_coding"; transcript_name "Mccc1-201"; protein_id "ENSMUSP00000029259.4"; transcript_support_level "1"; mgi_id "MGI:1919289"; tag "basic"; ccdsid "CCDS17307.1"; havana_gene "OTTMUSG00000029224.1"; havana_transcript "OTTMUST00000072440.1";
chr3	HAVANA	exon	36030810	36030993	.	-	.	gene_id "ENSMUSG00000027709.10"; transcript_id "ENSMUST00000029259.10"; exon_number "23"; exon_id "ENSMUSE00001311713.2"; gene_type "protein_coding"; gene_name "Mccc1"; transcript_type "protein_coding"; transcript_name "Mccc1-201"; protein_id "ENSMUSP00000029259.4"; transcript_support_level "1"; mgi_id "MGI:1919289"; tag "basic"; ccdsid "CCDS17307.1"; havana_gene "OTTMUSG00000029224.1"; havana_transcript "OTTMUST00000072440.1";
chr3	HAVANA	CDS	36030810	36030993	.	-	.	gene_id "ENSMUSG00000027709.10"; transcript_id "ENSMUST00000029259.10"; exon_number "24"; exon_id "ENSMUSE00001311713.2"; gene_type "protein_coding"; gene_name "Mccc1"; transcript_type "protein_coding"; transcript_name "Mccc1-201"; protein_id "ENSMUSP00000029259.4"; transcript_support_level "1"; mgi_id "MGI:1919289"; tag "basic"; ccdsid "CCDS17307.1"; havana_gene "OTTMUSG00000029224.1"; havana_transcript "OTTMUST00000072440.1";
chr3	HAVANA	exon	36029944	36030053	.	-	.	gene_id "ENSMUSG00000027709.10"; transcript_id "ENSMUST00000029259.10"; exon_number "25"; exon_id "ENSMUSE00001355783.2"; gene_type "protein_coding"; gene_name "Mccc1"; transcript_type "protein_coding"; transcript_name "Mccc1-201"; protein_id "ENSMUSP00000029259.4"; transcript_support_level "1"; mgi_id "MGI:1919289"; tag "basic"; ccdsid "CCDS17307.1"; havana_gene "OTTMUSG00000029224.1"; havana_transcript "OTTMUST00000072440.1";
chr3	HAVANA	CDS	36029944	36030053	.	-	.	gene_id "ENSMUSG00000027709.10"; transcript_id "ENSMUST00000029259.10"; exon_number "26"; exon_id "ENSMUSE00001355783.2"; gene_type "protein_coding"; gene_name "Mccc1"; transcript_type "protein_coding"; transcript_name "Mccc1-201"; protein_id "ENSMUSP00000029259.4"; transcript_support_level "1"; mgi_id "MGI:1919289"; tag "basic"; ccdsid "CCDS17307.1"; havana_gene "OTTMUSG00000029224.1"; havana_transcript "OTTMUST00000072440.1";
chr3	HAVANA	exon	36028223	36028439	.	-	.	gene_id "ENSMUSG00000027709.10"; transcript_id "ENSMUST00000029259.10"; exon_number "27"; exon_id "ENSMUSE00001246581.2"; gene_type "protein_coding"; gene_name "Mccc1"; transcript_type "protein_coding"; transcript_name "Mccc1-201"; protein_id "ENSMUSP00000029259.4"; transcript_support_level "1"; mgi_id "MGI:1919289"; tag "basic"; ccdsid "CCDS17307.1"; havana_gene "OTTMUSG00000029224.1"; havana_transcript "OTTMUST00000072440.1";
chr3	HAVANA	CDS	36028223	36028439	.	-	.	gene_id "ENSMUSG00000027709.10"; transcript_id "ENSMUST00000029259.10"; exon_number "28"; exon_id "ENSMUSE00001246581.2"; gene_type "protein_coding"; gene_name "Mccc1"; transcript_type "protein_coding"; transcript_name "Mccc1-201"; protein_id "ENSMUSP00000029259.4"; transcript_support_level "1"; mgi_id "MGI:1919289"; tag "basic"; ccdsid "CCDS17307.1"; havana_gene "OTTMUSG00000029224.1"; havana_transcript "OTTMUST00000072440.1";
chr3	HAVANA	exon	36026627	36026713	.	-	.	gene_id "ENSMUSG00000027709.10"; transcript_id "ENSMUST00000029259.10"; exon_number "29"; exon_id "ENSMUSE00001265397.2"; gene_type "protein_coding"; gene_name "Mccc1"; transcript_type "protein_coding"; transcript_name "Mccc1-201"; protein_id "ENSMUSP00000029259.4"; transcript_support_level "1"; mgi_id "MGI:1919289"; tag "basic"; ccdsid "CCDS17307.1"; havana_gene "OTTMUSG00000029224.1"; havana_transcript "OTTMUST00000072440.1";
chr3	HAVANA	CDS	36026627	36026713	.	-	.	gene_id "ENSMUSG00000027709.10"; transcript_id "ENSMUST00000029259.10"; exon_number "30"; exon_id "ENSMUSE00001265397.2"; gene_type "protein_coding"; gene_name "Mccc1"; transcript_type "protein_coding"; transcript_name "Mccc1-201"; protein_id "ENSMUSP00000029259.4"; transcript_support_level "1"; mgi_id "MGI:1919289"; tag "basic"; ccdsid "CCDS17307.1"; havana_gene "OTTMUSG00000029224.1"; havana_transcript "OTTMUST00000072440.1";
chr3	HAVANA	exon	36022573	36022622	.	-	.	gene_id "ENSMUSG00000027709.10"; transcript_id "ENSMUST00000029259.10"; exon_number "31"; exon_id "ENSMUSE00001259905.2"; gene_type "protein_coding"; gene_name "Mccc1"; transcript_type "protein_coding"; transcript_name "Mccc1-201"; protein_id "ENSMUSP00000029259.4"; transcript_support_level "1"; mgi_id "MGI:1919289"; tag "basic"; ccdsid "CCDS17307.1"; havana_gene "OTTMUSG00000029224.1"; havana_transcript "OTTMUST00000072440.1";
chr3	HAVANA	CDS	36022573	36022622	.	-	.	gene_id "ENSMUSG00000027709.10"; transcript_id "ENSMUST00000029259.10"; exon_number "32"; exon_id "ENSMUSE00001259905.2"; gene_type "protein_coding"; gene_name "Mccc1"; transcript_type "protein_coding"; transcript_name "Mccc1-201"; protein_id "ENSMUSP00000029259.4"; transcript_support_level "1"; mgi_id "MGI:1919289"; tag "basic"; ccdsid "CCDS17307.1"; havana_gene "OTTMUSG00000029224.1"; havana_transcript "OTTMUST00000072440.1";
chr3	HAVANA	exon	36018476	36018613	.	-	.	gene_id "ENSMUSG00000027709.10"; transcript_id "ENSMUST00000029259.10"; exon_number "33"; exon_id "ENSMUSE00000172473.2"; gene_type "protein_coding"; gene_name "Mccc1"; transcript_type "protein_coding"; transcript_name "Mccc1-201"; protein_id "ENSMUSP00000029259.4"; transcript_support_level "1"; mgi_id "MGI:1919289"; tag "basic"; ccdsid "CCDS17307.1"; havana_gene "OTTMUSG00000029224.1"; havana_transcript "OTTMUST00000072440.1";
chr3	HAVANA	CDS	36018476	36018613	.	-	.	gene_id "ENSMUSG00000027709.10"; transcript_id "ENSMUST00000029259.10"; exon_number "34"; exon_id "ENSMUSE00000172473.2"; gene_type "protein_coding"; gene_name "Mccc1"; transcript_type "protein_coding"; transcript_name "Mccc1-201"; protein_id "ENSMUSP00000029259.4"; transcript_support_level "1"; mgi_id "MGI:1919289"; tag "basic"; ccdsid "CCDS17307.1"; havana_gene "OTTMUSG00000029224.1"; havana_transcript "OTTMUST00000072440.1";
chr3	HAVANA	exon	36017734	36017841	.	-	.	gene_id "ENSMUSG00000027709.10"; transcript_id "ENSMUST00000029259.10"; exon_number "35"; exon_id "ENSMUSE00001286916.2"; gene_type "protein_coding"; gene_name "Mccc1"; transcript_type "protein_coding"; transcript_name "Mccc1-201"; protein_id "ENSMUSP00000029259.4"; transcript_support_level "1"; mgi_id "MGI:1919289"; tag "basic"; ccdsid "CCDS17307.1"; havana_gene "OTTMUSG00000029224.1"; havana_transcript "OTTMUST00000072440.1";
chr3	HAVANA	CDS	36017734	36017841	.	-	.	gene_id "ENSMUSG00000027709.10"; transcript_id "ENSMUST00000029259.10"; exon_number "36"; exon_id "ENSMUSE00001286916.2"; gene_type "protein_coding"; gene_name "Mccc1"; transcript_type "protein_coding"; transcript_name "Mccc1-201"; protein_id "ENSMUSP00000029259.4"; transcript_support_level "1"; mgi_id "MGI:1919289"; tag "basic"; ccdsid "CCDS17307.1"; havana_gene "OTTMUSG00000029224.1"; havana_transcript "OTTMUST00000072440.1";
chr3	HAVANA	exon	36015082	36015153	.	-	.	gene_id "ENSMUSG00000027709.10"; transcript_id "ENSMUST00000029259.10"; exon_number "37"; exon_id "ENSMUSE00001283229.2"; gene_type "protein_coding"; gene_name "Mccc1"; transcript_type "protein_coding"; transcript_name "Mccc1-201"; protein_id "ENSMUSP00000029259.4"; transcript_support_level "1"; mgi_id "MGI:1919289"; tag "basic"; ccdsid "CCDS17307.1"; havana_gene "OTTMUSG00000029224.1"; havana_transcript "OTTMUST00000072440.1";
chr3	HAVANA	CDS	36015082	36015153	.	-	.	gene_id "ENSMUSG00000027709.10"; transcript_id "ENSMUST00000029259.10"; exon_number "38"; exon_id "ENSMUSE00001283229.2"; gene_type "protein_coding"; gene_name "Mccc1"; transcript_type "protein_coding"; transcript_name "Mccc1-201"; protein_id "ENSMUSP00000029259.4"; transcript_support_level "1"; mgi_id "MGI:1919289"; tag "basic"; ccdsid "CCDS17307.1"; havana_gene "OTTMUSG00000029224.1"; havana_transcript "OTTMUST00000072440.1";
chr3	HAVANA	CDS	36014165	36014278	.	-	.	gene_id "ENSMUSG00000027709.10"; transcript_id "ENSMUST00000029259.10"; exon_number "39"; exon_id "693";
chr3	HAVANA	stop_codon	36014162	36014164	.	-	.	gene_id "ENSMUSG00000027709.10"; transcript_id "ENSMUST00000029259.10"; exon_number "40"; exon_id "694";
chr3	HAVANA	exon	36013982	36014278	.	-	.	gene_id "ENSMUSG00000027709.10"; transcript_id "ENSMUST00000029259.10"; exon_number "41"; exon_id "ENSMUSE00001354469.2"; gene_type "protein_coding"; gene_name "Mccc1"; transcript_type "protein_coding"; transcript_name "Mccc1-201"; protein_id "ENSMUSP00000029259.4"; transcript_support_level "1"; mgi_id "MGI:1919289"; tag "basic"; ccdsid "CCDS17307.1"; havana_gene "OTTMUSG00000029224.1"; havana_transcript "OTTMUST00000072440.1";
chr3	HAVANA	UTR	36013982	36014164	.	-	.	gene_id "ENSMUSG00000027709.10"; transcript_id "ENSMUST00000029259.10"; exon_number "42"; exon_id "695";
chr3	IsoQuant	transcript	36027442	36054848	.	-	.	gene_id "ENSMUSG00000027709.10"; transcript_id "transcript1462.chr3.nic"; exons "13";
chr3	IsoQuant	exon	36054630	36054848	.	-	.	gene_id "ENSMUSG00000027709.10"; transcript_id "transcript1462.chr3.nic"; exon_number "1"; exon_id "696";
chr3	IsoQuant	exon	36051674	36051720	.	-	.	gene_id "ENSMUSG00000027709.10"; transcript_id "transcript1462.chr3.nic"; exon_number "2"; exon_id "ENSMUSE00000268511.2";
chr3	IsoQuant	exon	36049930	36050066	.	-	.	gene_id "ENSMUSG00000027709.10"; transcript_id "transcript1462.chr3.nic"; exon_number "3"; exon_id "ENSMUSE00000268506.2";
chr3	IsoQuant	exon	36048065	36048160	.	-	.	gene_id "ENSMUSG00000027709.10"; transcript_id "transcript1462.chr3.nic"; exon_number "4"; exon_id "ENSMUSE00001346479.2";
chr3	IsoQuant	exon	36044846	36044967	.	-	.	gene_id "ENSMUSG00000027709.10"; transcript_id "transcript1462.chr3.nic"; exon_number "5"; exon_id "ENSMUSE00001353225.2";
chr3	IsoQuant	exon	36044198	36044345	.	-	.	gene_id "ENSMUSG00000027709.10"; transcript_id "transcript1462.chr3.nic"; exon_number "6"; exon_id "ENSMUSE00001357488.2";
chr3	IsoQuant	exon	36043993	36044114	.	-	.	gene_id "ENSMUSG00000027709.10"; transcript_id "transcript1462.chr3.nic"; exon_number "7"; exon_id "ENSMUSE00001354218.2";
chr3	IsoQuant	exon	36039131	36039242	.	-	.	gene_id "ENSMUSG00000027709.10"; transcript_id "transcript1462.chr3.nic"; exon_number "8"; exon_id "ENSMUSE00001228490.2";
chr3	IsoQuant	exon	36037882	36037963	.	-	.	gene_id "ENSMUSG00000027709.10"; transcript_id "transcript1462.chr3.nic"; exon_number "9"; exon_id "ENSMUSE00001293184.2";
chr3	IsoQuant	exon	36033072	36033199	.	-	.	gene_id "ENSMUSG00000027709.10"; transcript_id "transcript1462.chr3.nic"; exon_number "10"; exon_id "ENSMUSE00001254537.2";
chr3	IsoQuant	exon	36030810	36030993	.	-	.	gene_id "ENSMUSG00000027709.10"; transcript_id "transcript1462.chr3.nic"; exon_number "11"; exon_id "ENSMUSE00001311713.2";
chr3	IsoQuant	exon	36029944	36030053	.	-	.	gene_id "ENSMUSG00000027709.10"; transcript_id "transcript1462.chr3.nic"; exon_number "12"; exon_id "ENSMUSE00001355783.2";
chr3	IsoQuant	exon	36027442	36028439	.	-	.	gene_id "ENSMUSG00000027709.10"; transcript_id "transcript1462.chr3.nic"; exon_number "13"; exon_id "697";
chr3	IsoQuant	gene	36015868	36019389	.	-	.	gene_id "novel_gene_chr3_1507"; transcripts "1";
chr3	IsoQuant	transcript	36015868	36019389	.	-	.	gene_id "novel_gene_chr3_1507"; transcript_id "transcript1506.chr3.nnic"; exons "1";
chr3	IsoQuant	exon	36015868	36019389	.	-	.	gene_id "novel_gene_chr3_1507"; transcript_id "transcript1506.chr3.nnic"; exon_number "1"; exon_id "698";
chr3	HAVANA	gene	36025784	36028858	.	+	.	gene_id "ENSMUSG00000106096.2"; transcripts "1"; gene_type "processed_pseudogene"; gene_name "B230207O21Rik"; mgi_id "MGI:3704213"; havana_gene "OTTMUSG00000029225.1";
chr3	IsoQuant	transcript	36025784	36028858	.	+	.	gene_id "ENSMUSG00000106096.2"; transcript_id "transcript1504.chr3.nnic"; exons "1";
chr3	IsoQuant	exon	36025784	36028858	.	+	.	gene_id "ENSMUSG00000106096.2"; transcript_id "transcript1504.chr3.nnic"; exon_number "1"; exon_id "699";
chr3	HAVANA	gene	36120128	36147002	.	+	.	gene_id "ENSMUSG00000027710.15"; transcripts "2"; gene_type "protein_coding"; gene_name "Acad9"; mgi_id "MGI:1914272"; havana_gene "OTTMUSG00000023529.1";
chr3	HAVANA	transcript	36120128	36147002	.	+	.	gene_id "ENSMUSG00000027710.15"; transcript_id "ENSMUST00000011492.15"; exons "18"; gene_type "protein_coding"; gene_name "Acad9"; transcript_type "protein_coding"; transcript_name "Acad9-201"; protein_id "ENSMUSP00000011492.9"; transcript_support_level "1"; mgi_id "MGI:1914272"; tag "basic"; ccdsid "CCDS17310.1"; havana_gene "OTTMUSG00000023529.1"; havana_transcript "OTTMUST00000057348.1";
chr3	HAVANA	UTR	36120128	36120257	.	+	.	gene_id "ENSMUSG00000027710.15"; transcript_id "ENSMUST00000011492.15"; exon_number "1"; exon_id "700";
chr3	HAVANA	exon	36120128	36120419	.	+	.	gene_id "ENSMUSG00000027710.15"; transcript_id "ENSMUST00000011492.15"; exon_number "2"; exon_id "ENSMUSE00000772146.4"; gene_type "protein_coding"; gene_name "Acad9"; transcript_type "protein_coding"; transcript_name "Acad9-201"; protein_id "ENSMUSP00000011492.9"; transcript_support_level "1"; mgi_id "MGI:1914272"; tag "basic"; ccdsid "CCDS17310.1"; havana_gene "OTTMUSG00000023529.1"; havana_transcript "OTTMUST00000057348.1";
chr3	HAVANA	start_codon	36120258	36120260	.	+	.	gene_id "ENSMUSG00000027710.15"; transcript_id "ENSMUST00000011492.15"; exon_number "3"; exon_id "701";
chr3	HAVANA	CDS	36120258	36120419	.	+	.	gene_id "ENSMUSG00000027710.15"; transcript_id "ENSMUST00000011492.15"; exon_number "4"; exon_id "702";
chr3	HAVANA	CDS	36123859	36123952	.	+	.	gene_id "ENSMUSG00000027710.15"; transcript_id "ENSMUST00000011492.15"; exon_number "5"; exon_id "ENSMUSE00001354986.2"; gene_type "protein_coding"; gene_name "Acad9"; transcript_type "protein_coding"; transcript_name "Acad9-201"; protein_id "ENSMUSP00000011492.9"; transcript_support_level "1"; mgi_id "MGI:1914272"; tag "basic"; ccdsid "CCDS17310.1"; havana_gene "OTTMUSG00000023529.1"; havana_transcript "OTTMUST00000057348.1";
chr3	HAVANA	exon	36123859	36123952	.	+	.	gene_id "ENSMUSG00000027710.15"; transcript_id "ENSMUST00000011492.15"; exon_number "6"; exon_id "ENSMUSE00001354986.2"; gene_type "protein_coding"; gene_name "Acad9"; transcript_type "protein_coding"; transcript_name "Acad9-201"; protein_id "ENSMUSP00000011492.9"; transcript_support_level "1"; mgi_id "MGI:1914272"; tag "basic"; ccdsid "CCDS17310.1"; havana_gene "OTTMUSG00000023529.1"; havana_transcript "OTTMUST00000057348.1";
chr3	HAVANA	CDS	36127656	36127757	.	+	.	gene_id "ENSMUSG00000027710.15"; transcript_id "ENSMUST00000011492.15"; exon_number "7"; exon_id "ENSMUSE00001355435.2"; gene_type "protein_coding"; gene_name "Acad9"; transcript_type "protein_coding"; transcript_name "Acad9-201"; protein_id "ENSMUSP00000011492.9"; transcript_support_level "1"; mgi_id "MGI:1914272"; tag "basic"; ccdsid "CCDS17310.1"; havana_gene "OTTMUSG00000023529.1"; havana_transcript "OTTMUST00000057348.1";
chr3	HAVANA	exon	36127656	36127757	.	+	.	gene_id "ENSMUSG00000027710.15"; transcript_id "ENSMUST00000011492.15"; exon_number "8"; exon_id "ENSMUSE00001355435.2"; gene_type "protein_coding"; gene_name "Acad9"; transcript_type "protein_coding"; transcript_name "Acad9-201"; protein_id "ENSMUSP00000011492.9"; transcript_support_level "1"; mgi_id "MGI:1914272"; tag "basic"; ccdsid "CCDS17310.1"; havana_gene "OTTMUSG00000023529.1"; havana_transcript "OTTMUST00000057348.1";
chr3	HAVANA	CDS	36128499	36128605	.	+	.	gene_id "ENSMUSG00000027710.15"; transcript_id "ENSMUST00000011492.15"; exon_number "9"; exon_id "ENSMUSE00000332199.4"; gene_type "protein_coding"; gene_name "Acad9"; transcript_type "protein_coding"; transcript_name "Acad9-201"; protein_id "ENSMUSP00000011492.9"; transcript_support_level "1"; mgi_id "MGI:1914272"; tag "basic"; ccdsid "CCDS17310.1"; havana_gene "OTTMUSG00000023529.1"; havana_transcript "OTTMUST00000057348.1";
chr3	HAVANA	exon	36128499	36128605	.	+	.	gene_id "ENSMUSG00000027710.15"; transcript_id "ENSMUST00000011492.15"; exon_number "10"; exon_id "ENSMUSE00000332199.4"; gene_type "protein_coding"; gene_name "Acad9"; transcript_type "protein_coding"; transcript_name "Acad9-201"; protein_id "ENSMUSP00000011492.9"; transcript_support_level "1"; mgi_id "MGI:1914272"; tag "basic"; ccdsid "CCDS17310.1"; havana_gene "OTTMUSG00000023529.1"; havana_transcript "OTTMUST00000057348.1";
chr3	HAVANA	CDS	36129392	36129492	.	+	.	gene_id "ENSMUSG00000027710.15"; transcript_id "ENSMUST00000011492.15"; exon_number "11"; exon_id "ENSMUSE00000375627.4"; gene_type "protein_coding"; gene_name "Acad9"; transcript_type "protein_coding"; transcript_name "Acad9-201"; protein_id "ENSMUSP00000011492.9"; transcript_support_level "1"; mgi_id "MGI:1914272"; tag "basic"; ccdsid "CCDS17310.1"; havana_gene "OTTMUSG00000023529.1"; havana_transcript "OTTMUST00000057348.1";
chr3	HAVANA	exon	36129392	36129492	.	+	.	gene_id "ENSMUSG00000027710.15"; transcript_id "ENSMUST00000011492.15"; exon_number "12"; exon_id "ENSMUSE00000375627.4"; gene_type "protein_coding"; gene_name "Acad9"; transcript_type "protein_coding"; transcript_name "Acad9-201"; protein_id "ENSMUSP00000011492.9"; transcript_support_level "1"; mgi_id "MGI:1914272"; tag "basic"; ccdsid "CCDS17310.1"; havana_gene "OTTMUSG00000023529.1"; havana_transcript "OTTMUST00000057348.1";
chr3	HAVANA	CDS	36130125	36130203	.	+	.	gene_id "ENSMUSG00000027710.15"; transcript_id "ENSMUST00000011492.15"; exon_number "13"; exon_id "ENSMUSE00001351783.2"; gene_type "protein_coding"; gene_name "Acad9"; transcript_type "protein_coding"; transcript_name "Acad9-201"; protein_id "ENSMUSP00000011492.9"; transcript_support_level "1"; mgi_id "MGI:1914272"; tag "basic"; ccdsid "CCDS17310.1"; havana_gene "OTTMUSG00000023529.1"; havana_transcript "OTTMUST00000057348.1";
chr3	HAVANA	exon	36130125	36130203	.	+	.	gene_id "ENSMUSG00000027710.15"; transcript_id "ENSMUST00000011492.15"; exon_number "14"; exon_id "ENSMUSE00001351783.2"; gene_type "protein_coding"; gene_name "Acad9"; transcript_type "protein_coding"; transcript_name "Acad9-201"; protein_id "ENSMUSP00000011492.9"; transcript_support_level "1"; mgi_id "MGI:1914272"; tag "basic"; ccdsid "CCDS17310.1"; havana_gene "OTTMUSG00000023529.1"; havana_transcript "OTTMUST00000057348.1";
chr3	HAVANA	CDS	36130871	36131045	.	+	.	gene_id "ENSMUSG00000027710.15"; transcript_id "ENSMUST00000011492.15"; exon_number "15"; exon_id "ENSMUSE00001347763.2"; gene_type "protein_coding"; gene_name "Acad9"; transcript_type "protein_coding"; transcript_name "Acad9-201"; protein_id "ENSMUSP00000011492.9"; transcript_support_level "1"; mgi_id "MGI:1914272"; tag "basic"; ccdsid "CCDS17310.1"; havana_gene "OTTMUSG00000023529.1"; havana_transcript "OTTMUST00000057348.1";
chr3	HAVANA	exon	36130871	36131045	.	+	.	gene_id "ENSMUSG00000027710.15"; transcript_id "ENSMUST00000011492.15"; exon_number "16"; exon_id "ENSMUSE00001347763.2"; gene_type "protein_coding"; gene_name "Acad9"; transcript_type "protein_coding"; transcript_name "Acad9-201"; protein_id "ENSMUSP00000011492.9"; transcript_support_level "1"; mgi_id "MGI:1914272"; tag "basic"; ccdsid "CCDS17310.1"; havana_gene "OTTMUSG00000023529.1"; havana_transcript "OTTMUST00000057348.1";
chr3	HAVANA	CDS	36132587	36132660	.	+	.	gene_id "ENSMUSG00000027710.15"; transcript_id "ENSMUST00000011492.15"; exon_number "17"; exon_id "ENSMUSE00001349806.2"; gene_type "protein_coding"; gene_name "Acad9"; transcript_type "protein_coding"; transcript_name "Acad9-201"; protein_id "ENSMUSP00000011492.9"; transcript_support_level "1"; mgi_id "MGI:1914272"; tag "basic"; ccdsid "CCDS17310.1"; havana_gene "OTTMUSG00000023529.1"; havana_transcript "OTTMUST00000057348.1";
chr3	HAVANA	exon	36132587	36132660	.	+	.	gene_id "ENSMUSG00000027710.15"; transcript_id "ENSMUST00000011492.15"; exon_number "18"; exon_id "ENSMUSE00001349806.2"; gene_type "protein_coding"; gene_name "Acad9"; transcript_type "protein_coding"; transcript_name "Acad9-201"; protein_id "ENSMUSP00000011492.9"; transcript_support_level "1"; mgi_id "MGI:1914272"; tag "basic"; ccdsid "CCDS17310.1"; havana_gene "OTTMUSG00000023529.1"; havana_transcript "OTTMUST00000057348.1";
chr3	HAVANA	CDS	36134370	36134445	.	+	.	gene_id "ENSMUSG00000027710.15"; transcript_id "ENSMUST00000011492.15"; exon_number "19"; exon_id "ENSMUSE00001352889.2"; gene_type "protein_coding"; gene_name "Acad9"; transcript_type "protein_coding"; transcript_name "Acad9-201"; protein_id "ENSMUSP00000011492.9"; transcript_support_level "1"; mgi_id "MGI:1914272"; tag "basic"; ccdsid "CCDS17310.1"; havana_gene "OTTMUSG00000023529.1"; havana_transcript "OTTMUST00000057348.1";
chr3	HAVANA	exon	36134370	36134445	.	+	.	gene_id "ENSMUSG00000027710.15"; transcript_id "ENSMUST00000011492.15"; exon_number "20"; exon_id "ENSMUSE00001352889.2"; gene_type "protein_coding"; gene_name "Acad9"; transcript_type "protein_coding"; transcript_name "Acad9-201"; protein_id "ENSMUSP00000011492.9"; transcript_support_level "1"; mgi_id "MGI:1914272"; tag "basic"; ccdsid "CCDS17310.1"; havana_gene "OTTMUSG00000023529.1"; havana_transcript "OTTMUST00000057348.1";
chr3	HAVANA	CDS	36135960	36136030	.	+	.	gene_id "ENSMUSG00000027710.15"; transcript_id "ENSMUST00000011492.15"; exon_number "21"; exon_id "ENSMUSE00001348276.2"; gene_type "protein_coding"; gene_name "Acad9"; transcript_type "protein_coding"; transcript_name "Acad9-201"; protein_id "ENSMUSP00000011492.9"; transcript_support_level "1"; mgi_id "MGI:1914272"; tag "basic"; ccdsid "CCDS17310.1"; havana_gene "OTTMUSG00000023529.1"; havana_transcript "OTTMUST00000057348.1";
chr3	HAVANA	exon	36135960	36136030	.	+	.	gene_id "ENSMUSG00000027710.15"; transcript_id "ENSMUST00000011492.15"; exon_number "22"; exon_id "ENSMUSE00001348276.2"; gene_type "protein_coding"; gene_name "Acad9"; transcript_type "protein_coding"; transcript_name "Acad9-201"; protein_id "ENSMUSP00000011492.9"; transcript_support_level "1"; mgi_id "MGI:1914272"; tag "basic"; ccdsid "CCDS17310.1"; havana_gene "OTTMUSG00000023529.1"; havana_transcript "OTTMUST00000057348.1";
chr3	HAVANA	CDS	36136258	36136377	.	+	.	gene_id "ENSMUSG00000027710.15"; transcript_id "ENSMUST00000011492.15"; exon_number "23"; exon_id "ENSMUSE00001356412.2"; gene_type "protein_coding"; gene_name "Acad9"; transcript_type "protein_coding"; transcript_name "Acad9-201"; protein_id "ENSMUSP00000011492.9"; transcript_support_level "1"; mgi_id "MGI:1914272"; tag "basic"; ccdsid "CCDS17310.1"; havana_gene "OTTMUSG00000023529.1"; havana_transcript "OTTMUST00000057348.1";
chr3	HAVANA	exon	36136258	36136377	.	+	.	gene_id "ENSMUSG00000027710.15"; transcript_id "ENSMUST00000011492.15"; exon_number "24"; exon_id "ENSMUSE00001356412.2"; gene_type "protein_coding"; gene_name "Acad9"; transcript_type "protein_coding"; transcript_name "Acad9-201"; protein_id "ENSMUSP00000011492.9"; transcript_support_level "1"; mgi_id "MGI:1914272"; tag "basic"; ccdsid "CCDS17310.1"; havana_gene "OTTMUSG00000023529.1"; havana_transcript "OTTMUST00000057348.1";
chr3	HAVANA	CDS	36139563	36139691	.	+	.	gene_id "ENSMUSG00000027710.15"; transcript_id "ENSMUST00000011492.15"; exon_number "25"; exon_id "ENSMUSE00001352740.2"; gene_type "protein_coding"; gene_name "Acad9"; transcript_type "protein_coding"; transcript_name "Acad9-201"; protein_id "ENSMUSP00000011492.9"; transcript_support_level "1"; mgi_id "MGI:1914272"; tag "basic"; ccdsid "CCDS17310.1"; havana_gene "OTTMUSG00000023529.1"; havana_transcript "OTTMUST00000057348.1";
chr3	HAVANA	exon	36139563	36139691	.	+	.	gene_id "ENSMUSG00000027710.15"; transcript_id "ENSMUST00000011492.15"; exon_number "26"; exon_id "ENSMUSE00001352740.2"; gene_type "protein_coding"; gene_name "Acad9"; transcript_type "protein_coding"; transcript_name "Acad9-201"; protein_id "ENSMUSP00000011492.9"; transcript_support_level "1"; mgi_id "MGI:1914272"; tag "basic"; ccdsid "CCDS17310.1"; havana_gene "OTTMUSG00000023529.1"; havana_transcript "OTTMUST00000057348.1";
chr3	HAVANA	CDS	36141869	36141948	.	+	.	gene_id "ENSMUSG00000027710.15"; transcript_id "ENSMUST00000011492.15"; exon_number "27"; exon_id "ENSMUSE00001347977.2"; gene_type "protein_coding"; gene_name "Acad9"; transcript_type "protein_coding"; transcript_name "Acad9-201"; protein_id "ENSMUSP00000011492.9"; transcript_support_level "1"; mgi_id "MGI:1914272"; tag "basic"; ccdsid "CCDS17310.1"; havana_gene "OTTMUSG00000023529.1"; havana_transcript "OTTMUST00000057348.1";
chr3	HAVANA	exon	36141869	36141948	.	+	.	gene_id "ENSMUSG00000027710.15"; transcript_id "ENSMUST00000011492.15"; exon_number "28"; exon_id "ENSMUSE00001347977.2"; gene_type "protein_coding"; gene_name "Acad9"; transcript_type "protein_coding"; transcript_name "Acad9-201"; protein_id "ENSMUSP00000011492.9"; transcript_support_level "1"; mgi_id "MGI:1914272"; tag "basic"; ccdsid "CCDS17310.1"; havana_gene "OTTMUSG00000023529.1"; havana_transcript "OTTMUST00000057348.1";
chr3	HAVANA	CDS	36142637	36142763	.	+	.	gene_id "ENSMUSG00000027710.15"; transcript_id "ENSMUST00000011492.15"; exon_number "29"; exon_id "ENSMUSE00001354517.2"; gene_type "protein_coding"; gene_name "Acad9"; transcript_type "protein_coding"; transcript_name "Acad9-201"; protein_id "ENSMUSP00000011492.9"; transcript_support_level "1"; mgi_id "MGI:1914272"; tag "basic"; ccdsid "CCDS17310.1"; havana_gene "OTTMUSG00000023529.1"; havana_transcript "OTTMUST00000057348.1";
chr3	HAVANA	exon	36142637	36142763	.	+	.	gene_id "ENSMUSG00000027710.15"; transcript_id "ENSMUST00000011492.15"; exon_number "30"; exon_id "ENSMUSE00001354517.2"; gene_type "protein_coding"; gene_name "Acad9"; transcript_type "protein_coding"; transcript_name "Acad9-201"; protein_id "ENSMUSP00000011492.9"; transcript_support_level "1"; mgi_id "MGI:1914272"; tag "basic"; ccdsid "CCDS17310.1"; havana_gene "OTTMUSG00000023529.1"; havana_transcript "OTTMUST00000057348.1";
chr3	HAVANA	CDS	36142964	36143041	.	+	.	gene_id "ENSMUSG00000027710.15"; transcript_id "ENSMUST00000011492.15"; exon_number "31"; exon_id "ENSMUSE00001347719.2"; gene_type "protein_coding"; gene_name "Acad9"; transcript_type "protein_coding"; transcript_name "Acad9-201"; protein_id "ENSMUSP00000011492.9"; transcript_support_level "1"; mgi_id "MGI:1914272"; tag "basic"; ccdsid "CCDS17310.1"; havana_gene "OTTMUSG00000023529.1"; havana_transcript "OTTMUST00000057348.1";
chr3	HAVANA	exon	36142964	36143041	.	+	.	gene_id "ENSMUSG00000027710.15"; transcript_id "ENSMUST00000011492.15"; exon_number "32"; exon_id "ENSMUSE00001347719.2"; gene_type "protein_coding"; gene_name "Acad9"; transcript_type "protein_coding"; transcript_name "Acad9-201"; protein_id "ENSMUSP00000011492.9"; transcript_support_level "1"; mgi_id "MGI:1914272"; tag "basic"; ccdsid "CCDS17310.1"; havana_gene "OTTMUSG00000023529.1"; havana_transcript "OTTMUST00000057348.1";
chr3	HAVANA	CDS	36143481	36143609	.	+	.	gene_id "ENSMUSG00000027710.15"; transcript_id "ENSMUST00000011492.15"; exon_number "33"; exon_id "ENSMUSE00001352358.2"; gene_type "protein_coding"; gene_name "Acad9"; transcript_type "protein_coding"; transcript_name "Acad9-201"; protein_id "ENSMUSP00000011492.9"; transcript_support_level "1"; mgi_id "MGI:1914272"; tag "basic"; ccdsid "CCDS17310.1"; havana_gene "OTTMUSG00000023529.1"; havana_transcript "OTTMUST00000057348.1";
chr3	HAVANA	exon	36143481	36143609	.	+	.	gene_id "ENSMUSG00000027710.15"; transcript_id "ENSMUST00000011492.15"; exon_number "34"; exon_id "ENSMUSE00001352358.2"; gene_type "protein_coding"; gene_name "Acad9"; transcript_type "protein_coding"; transcript_name "Acad9-201"; protein_id "ENSMUSP00000011492.9"; transcript_support_level "1"; mgi_id "MGI:1914272"; tag "basic"; ccdsid "CCDS17310.1"; havana_gene "OTTMUSG00000023529.1"; havana_transcript "OTTMUST00000057348.1";
chr3	HAVANA	CDS	36144231	36144303	.	+	.	gene_id "ENSMUSG00000027710.15"; transcript_id "ENSMUST00000011492.15"; exon_number "35"; exon_id "ENSMUSE00001351052.2"; gene_type "protein_coding"; gene_name "Acad9"; transcript_type "protein_coding"; transcript_name "Acad9-201"; protein_id "ENSMUSP00000011492.9"; transcript_support_level "1"; mgi_id "MGI:1914272"; tag "basic"; ccdsid "CCDS17310.1"; havana_gene "OTTMUSG00000023529.1"; havana_transcript "OTTMUST00000057348.1";
chr3	HAVANA	exon	36144231	36144303	.	+	.	gene_id "ENSMUSG00000027710.15"; transcript_id "ENSMUST00000011492.15"; exon_number "36"; exon_id "ENSMUSE00001351052.2"; gene_type "protein_coding"; gene_name "Acad9"; transcript_type "protein_coding"; transcript_name "Acad9-201"; protein_id "ENSMUSP00000011492.9"; transcript_support_level "1"; mgi_id "MGI:1914272"; tag "basic"; ccdsid "CCDS17310.1"; havana_gene "OTTMUSG00000023529.1"; havana_transcript "OTTMUST00000057348.1";
chr3	HAVANA	CDS	36144980	36145077	.	+	.	gene_id "ENSMUSG00000027710.15"; transcript_id "ENSMUST00000011492.15"; exon_number "37"; exon_id "703";
chr3	HAVANA	exon	36144980	36147002	.	+	.	gene_id "ENSMUSG00000027710.15"; transcript_id "ENSMUST00000011492.15"; exon_number "38"; exon_id "ENSMUSE00000839314.4"; gene_type "protein_coding"; gene_name "Acad9"; transcript_type "protein_coding"; transcript_name "Acad9-201"; protein_id "ENSMUSP00000011492.9"; transcript_support_level "1"; mgi_id "MGI:1914272"; tag "basic"; ccdsid "CCDS17310.1"; havana_gene "OTTMUSG00000023529.1"; havana_transcript "OTTMUST00000057348.1";
chr3	HAVANA	stop_codon	36145078	36145080	.	+	.	gene_id "ENSMUSG00000027710.15"; transcript_id "ENSMUST00000011492.15"; exon_number "39"; exon_id "704";
chr3	HAVANA	UTR	36145078	36147002	.	+	.	gene_id "ENSMUSG00000027710.15"; transcript_id "ENSMUST00000011492.15"; exon_number "40"; exon_id "705";
chr3	HAVANA	transcript	36126328	36128389	.	+	.	gene_id "ENSMUSG00000027710.15"; transcript_id "ENSMUST00000197344.2"; exons "1"; gene_type "protein_coding"; gene_name "Acad9"; transcript_type "retained_intron"; transcript_name "Acad9-206"; transcript_support_level "NA"; mgi_id "MGI:1914272"; havana_gene "OTTMUSG00000023529.1"; havana_transcript "OTTMUST00000131851.1";
chr3	HAVANA	exon	36126328	36128389	.	+	.	gene_id "ENSMUSG00000027710.15"; transcript_id "ENSMUST00000197344.2"; exon_number "1"; exon_id "ENSMUSE00001350068.2"; gene_type "protein_coding"; gene_name "Acad9"; transcript_type "retained_intron"; transcript_name "Acad9-206"; transcript_support_level "NA"; mgi_id "MGI:1914272"; havana_gene "OTTMUSG00000023529.1"; havana_transcript "OTTMUST00000131851.1";
chr3	HAVANA	gene	36205166	36224491	.	+	.	gene_id "ENSMUSG00000033883.12"; transcripts "2"; gene_type "protein_coding"; gene_name "Zfp267"; mgi_id "MGI:1098769"; havana_gene "OTTMUSG00000052214.1";
chr3	IsoQuant	transcript	36205184	36224489	.	+	.	gene_id "ENSMUSG00000033883.12"; transcript_id "transcript1529.chr3.nnic"; exons "5";
chr3	IsoQuant	exon	36205184	36205344	.	+	.	gene_id "ENSMUSG00000033883.12"; transcript_id "transcript1529.chr3.nnic"; exon_number "1"; exon_id "706";
chr3	IsoQuant	exon	36213671	36213797	.	+	.	gene_id "ENSMUSG00000033883.12"; transcript_id "transcript1529.chr3.nnic"; exon_number "2"; exon_id "ENSMUSE00000897231.2";
chr3	IsoQuant	exon	36216781	36216876	.	+	.	gene_id "ENSMUSG00000033883.12"; transcript_id "transcript1529.chr3.nnic"; exon_number "3"; exon_id "ENSMUSE00000874533.2";
chr3	IsoQuant	exon	36218205	36220611	.	+	.	gene_id "ENSMUSG00000033883.12"; transcript_id "transcript1529.chr3.nnic"; exon_number "4"; exon_id "707";
chr3	IsoQuant	exon	36220806	36224489	.	+	.	gene_id "ENSMUSG00000033883.12"; transcript_id "transcript1529.chr3.nnic"; exon_number "5"; exon_id "708";
chr3	HAVANA	transcript	36205166	36224491	.	+	.	gene_id "ENSMUSG00000033883.12"; transcript_id "ENSMUST00000197653.5"; exons "4"; gene_type "protein_coding"; gene_name "Zfp267"; transcript_type "protein_coding"; transcript_name "Zfp267-202"; protein_id "ENSMUSP00000142829.2"; transcript_support_level "1"; mgi_id "MGI:1098769"; tag "basic"; ccdsid "CCDS79898.1"; havana_gene "OTTMUSG00000052214.1"; havana_transcript "OTTMUST00000131188.1";
chr3	HAVANA	UTR	36205166	36205341	.	+	.	gene_id "ENSMUSG00000033883.12"; transcript_id "ENSMUST00000197653.5"; exon_number "1"; exon_id "709";
chr3	HAVANA	exon	36205166	36205344	.	+	.	gene_id "ENSMUSG00000033883.12"; transcript_id "ENSMUST00000197653.5"; exon_number "2"; exon_id "ENSMUSE00001347906.2"; gene_type "protein_coding"; gene_name "Zfp267"; transcript_type "protein_coding"; transcript_name "Zfp267-202"; protein_id "ENSMUSP00000142829.2"; transcript_support_level "1"; mgi_id "MGI:1098769"; tag "basic"; ccdsid "CCDS79898.1"; havana_gene "OTTMUSG00000052214.1"; havana_transcript "OTTMUST00000131188.1";
chr3	HAVANA	CDS	36205342	36205344	.	+	.	gene_id "ENSMUSG00000033883.12"; transcript_id "ENSMUST00000197653.5"; exon_number "3"; exon_id "710";
chr3	HAVANA	start_codon	36205342	36205344	.	+	.	gene_id "ENSMUSG00000033883.12"; transcript_id "ENSMUST00000197653.5"; exon_number "4"; exon_id "chr3.710";
chr3	HAVANA	CDS	36213671	36213797	.	+	.	gene_id "ENSMUSG00000033883.12"; transcript_id "ENSMUST00000197653.5"; exon_number "5"; exon_id "ENSMUSE00000897231.2"; gene_type "protein_coding"; gene_name "Zfp267"; transcript_type "protein_coding"; transcript_name "Zfp267-202"; protein_id "ENSMUSP00000142829.2"; transcript_support_level "1"; mgi_id "MGI:1098769"; tag "basic"; ccdsid "CCDS79898.1"; havana_gene "OTTMUSG00000052214.1"; havana_transcript "OTTMUST00000131188.1";
chr3	HAVANA	exon	36213671	36213797	.	+	.	gene_id "ENSMUSG00000033883.12"; transcript_id "ENSMUST00000197653.5"; exon_number "6"; exon_id "ENSMUSE00000897231.2"; gene_type "protein_coding"; gene_name "Zfp267"; transcript_type "protein_coding"; transcript_name "Zfp267-202"; protein_id "ENSMUSP00000142829.2"; transcript_support_level "1"; mgi_id "MGI:1098769"; tag "basic"; ccdsid "CCDS79898.1"; havana_gene "OTTMUSG00000052214.1"; havana_transcript "OTTMUST00000131188.1";
chr3	HAVANA	CDS	36216781	36216876	.	+	.	gene_id "ENSMUSG00000033883.12"; transcript_id "ENSMUST00000197653.5"; exon_number "7"; exon_id "ENSMUSE00000874533.2"; gene_type "protein_coding"; gene_name "Zfp267"; transcript_type "protein_coding"; transcript_name "Zfp267-202"; protein_id "ENSMUSP00000142829.2"; transcript_support_level "1"; mgi_id "MGI:1098769"; tag "basic"; ccdsid "CCDS79898.1"; havana_gene "OTTMUSG00000052214.1"; havana_transcript "OTTMUST00000131188.1";
chr3	HAVANA	exon	36216781	36216876	.	+	.	gene_id "ENSMUSG00000033883.12"; transcript_id "ENSMUST00000197653.5"; exon_number "8"; exon_id "ENSMUSE00000874533.2"; gene_type "protein_coding"; gene_name "Zfp267"; transcript_type "protein_coding"; transcript_name "Zfp267-202"; protein_id "ENSMUSP00000142829.2"; transcript_support_level "1"; mgi_id "MGI:1098769"; tag "basic"; ccdsid "CCDS79898.1"; havana_gene "OTTMUSG00000052214.1"; havana_transcript "OTTMUST00000131188.1";
chr3	HAVANA	CDS	36218205	36220366	.	+	.	gene_id "ENSMUSG00000033883.12"; transcript_id "ENSMUST00000197653.5"; exon_number "9"; exon_id "711";
chr3	HAVANA	exon	36218205	36224491	.	+	.	gene_id "ENSMUSG00000033883.12"; transcript_id "ENSMUST00000197653.5"; exon_number "10"; exon_id "ENSMUSE00001356081.2"; gene_type "protein_coding"; gene_name "Zfp267"; transcript_type "protein_coding"; transcript_name "Zfp267-202"; protein_id "ENSMUSP00000142829.2"; transcript_support_level "1"; mgi_id "MGI:1098769"; tag "basic"; ccdsid "CCDS79898.1"; havana_gene "OTTMUSG00000052214.1"; havana_transcript "OTTMUST00000131188.1";
chr3	HAVANA	stop_codon	36220367	36220369	.	+	.	gene_id "ENSMUSG00000033883.12"; transcript_id "ENSMUST00000197653.5"; exon_number "11"; exon_id "712";
chr3	HAVANA	UTR	36220367	36224491	.	+	.	gene_id "ENSMUSG00000033883.12"; transcript_id "ENSMUST00000197653.5"; exon_number "12"; exon_id "713";
chr3	IsoQuant	gene	36499701	36502332	.	-	.	gene_id "novel_gene_chr3_1534"; transcripts "1";
chr3	IsoQuant	transcript	36499701	36502332	.	-	.	gene_id "novel_gene_chr3_1534"; transcript_id "transcript1533.chr3.nnic"; exons "1";
chr3	IsoQuant	exon	36499701	36502332	.	-	.	gene_id "novel_gene_chr3_1534"; transcript_id "transcript1533.chr3.nnic"; exon_number "1"; exon_id "714";
chr3	HAVANA	gene	36503072	36530043	.	-	.	gene_id "ENSMUSG00000027712.14"; transcripts "1"; gene_type "protein_coding"; gene_name "Anxa5"; mgi_id "MGI:106008"; tag "ncRNA_host"; havana_gene "OTTMUSG00000020273.1";
chr3	HAVANA	transcript	36503072	36530043	.	-	.	gene_id "ENSMUSG00000027712.14"; transcript_id "ENSMUST00000029266.14"; exons "13"; gene_type "protein_coding"; gene_name "Anxa5"; transcript_type "protein_coding"; transcript_name "Anxa5-201"; protein_id "ENSMUSP00000029266.9"; transcript_support_level "1"; mgi_id "MGI:106008"; tag "basic"; ccdsid "CCDS38416.1"; havana_gene "OTTMUSG00000020273.1"; havana_transcript "OTTMUST00000048111.1";
chr3	HAVANA	exon	36529722	36530043	.	-	.	gene_id "ENSMUSG00000027712.14"; transcript_id "ENSMUST00000029266.14"; exon_number "1"; exon_id "ENSMUSE00000675836.6"; gene_type "protein_coding"; gene_name "Anxa5"; transcript_type "protein_coding"; transcript_name "Anxa5-201"; protein_id "ENSMUSP00000029266.9"; transcript_support_level "1"; mgi_id "MGI:106008"; tag "basic"; ccdsid "CCDS38416.1"; havana_gene "OTTMUSG00000020273.1"; havana_transcript "OTTMUST00000048111.1";
chr3	HAVANA	UTR	36529722	36530043	.	-	.	gene_id "ENSMUSG00000027712.14"; transcript_id "ENSMUST00000029266.14"; exon_number "2"; exon_id "ENSMUSE00000675836.6"; gene_type "protein_coding"; gene_name "Anxa5"; transcript_type "protein_coding"; transcript_name "Anxa5-201"; protein_id "ENSMUSP00000029266.9"; transcript_support_level "1"; mgi_id "MGI:106008"; tag "basic"; ccdsid "CCDS38416.1"; havana_gene "OTTMUSG00000020273.1"; havana_transcript "OTTMUST00000048111.1";
chr3	HAVANA	UTR	36529582	36529609	.	-	.	gene_id "ENSMUSG00000027712.14"; transcript_id "ENSMUST00000029266.14"; exon_number "3"; exon_id "715";
chr3	HAVANA	exon	36529579	36529609	.	-	.	gene_id "ENSMUSG00000027712.14"; transcript_id "ENSMUST00000029266.14"; exon_number "4"; exon_id "ENSMUSE00000675835.2"; gene_type "protein_coding"; gene_name "Anxa5"; transcript_type "protein_coding"; transcript_name "Anxa5-201"; protein_id "ENSMUSP00000029266.9"; transcript_support_level "1"; mgi_id "MGI:106008"; tag "basic"; ccdsid "CCDS38416.1"; havana_gene "OTTMUSG00000020273.1"; havana_transcript "OTTMUST00000048111.1";
chr3	HAVANA	start_codon	36529579	36529581	.	-	.	gene_id "ENSMUSG00000027712.14"; transcript_id "ENSMUST00000029266.14"; exon_number "5"; exon_id "716";
chr3	HAVANA	CDS	36529579	36529581	.	-	.	gene_id "ENSMUSG00000027712.14"; transcript_id "ENSMUST00000029266.14"; exon_number "6"; exon_id "chr3.716";
chr3	HAVANA	exon	36519400	36519484	.	-	.	gene_id "ENSMUSG00000027712.14"; transcript_id "ENSMUST00000029266.14"; exon_number "7"; exon_id "ENSMUSE00000172545.4"; gene_type "protein_coding"; gene_name "Anxa5"; transcript_type "protein_coding"; transcript_name "Anxa5-201"; protein_id "ENSMUSP00000029266.9"; transcript_support_level "1"; mgi_id "MGI:106008"; tag "basic"; ccdsid "CCDS38416.1"; havana_gene "OTTMUSG00000020273.1"; havana_transcript "OTTMUST00000048111.1";
chr3	HAVANA	CDS	36519400	36519484	.	-	.	gene_id "ENSMUSG00000027712.14"; transcript_id "ENSMUST00000029266.14"; exon_number "8"; exon_id "ENSMUSE00000172545.4"; gene_type "protein_coding"; gene_name "Anxa5"; transcript_type "protein_coding"; transcript_name "Anxa5-201"; protein_id "ENSMUSP00000029266.9"; transcript_support_level "1"; mgi_id "MGI:106008"; tag "basic"; ccdsid "CCDS38416.1"; havana_gene "OTTMUSG00000020273.1"; havana_transcript "OTTMUST00000048111.1";
chr3	HAVANA	exon	36518117	36518211	.	-	.	gene_id "ENSMUSG00000027712.14"; transcript_id "ENSMUST00000029266.14"; exon_number "9"; exon_id "ENSMUSE00000172537.2"; gene_type "protein_coding"; gene_name "Anxa5"; transcript_type "protein_coding"; transcript_name "Anxa5-201"; protein_id "ENSMUSP00000029266.9"; transcript_support_level "1"; mgi_id "MGI:106008"; tag "basic"; ccdsid "CCDS38416.1"; havana_gene "OTTMUSG00000020273.1"; havana_transcript "OTTMUST00000048111.1";
chr3	HAVANA	CDS	36518117	36518211	.	-	.	gene_id "ENSMUSG00000027712.14"; transcript_id "ENSMUST00000029266.14"; exon_number "10"; exon_id "ENSMUSE00000172537.2"; gene_type "protein_coding"; gene_name "Anxa5"; transcript_type "protein_coding"; transcript_name "Anxa5-201"; protein_id "ENSMUSP00000029266.9"; transcript_support_level "1"; mgi_id "MGI:106008"; tag "basic"; ccdsid "CCDS38416.1"; havana_gene "OTTMUSG00000020273.1"; havana_transcript "OTTMUST00000048111.1";
chr3	HAVANA	exon	36516030	36516143	.	-	.	gene_id "ENSMUSG00000027712.14"; transcript_id "ENSMUST00000029266.14"; exon_number "11"; exon_id "ENSMUSE00000172534.2"; gene_type "protein_coding"; gene_name "Anxa5"; transcript_type "protein_coding"; transcript_name "Anxa5-201"; protein_id "ENSMUSP00000029266.9"; transcript_support_level "1"; mgi_id "MGI:106008"; tag "basic"; ccdsid "CCDS38416.1"; havana_gene "OTTMUSG00000020273.1"; havana_transcript "OTTMUST00000048111.1";
chr3	HAVANA	CDS	36516030	36516143	.	-	.	gene_id "ENSMUSG00000027712.14"; transcript_id "ENSMUST00000029266.14"; exon_number "12"; exon_id "ENSMUSE00000172534.2"; gene_type "protein_coding"; gene_name "Anxa5"; transcript_type "protein_coding"; transcript_name "Anxa5-201"; protein_id "ENSMUSP00000029266.9"; transcript_support_level "1"; mgi_id "MGI:106008"; tag "basic"; ccdsid "CCDS38416.1"; havana_gene "OTTMUSG00000020273.1"; havana_transcript "OTTMUST00000048111.1";
chr3	HAVANA	exon	36514592	36514682	.	-	.	gene_id "ENSMUSG00000027712.14"; transcript_id "ENSMUST00000029266.14"; exon_number "13"; exon_id "ENSMUSE00000172535.2"; gene_type "protein_coding"; gene_name "Anxa5"; transcript_type "protein_coding"; transcript_name "Anxa5-201"; protein_id "ENSMUSP00000029266.9"; transcript_support_level "1"; mgi_id "MGI:106008"; tag "basic"; ccdsid "CCDS38416.1"; havana_gene "OTTMUSG00000020273.1"; havana_transcript "OTTMUST00000048111.1";
chr3	HAVANA	CDS	36514592	36514682	.	-	.	gene_id "ENSMUSG00000027712.14"; transcript_id "ENSMUST00000029266.14"; exon_number "14"; exon_id "ENSMUSE00000172535.2"; gene_type "protein_coding"; gene_name "Anxa5"; transcript_type "protein_coding"; transcript_name "Anxa5-201"; protein_id "ENSMUSP00000029266.9"; transcript_support_level "1"; mgi_id "MGI:106008"; tag "basic"; ccdsid "CCDS38416.1"; havana_gene "OTTMUSG00000020273.1"; havana_transcript "OTTMUST00000048111.1";
chr3	HAVANA	exon	36511608	36511687	.	-	.	gene_id "ENSMUSG00000027712.14"; transcript_id "ENSMUST00000029266.14"; exon_number "15"; exon_id "ENSMUSE00000268126.2"; gene_type "protein_coding"; gene_name "Anxa5"; transcript_type "protein_coding"; transcript_name "Anxa5-201"; protein_id "ENSMUSP00000029266.9"; transcript_support_level "1"; mgi_id "MGI:106008"; tag "basic"; ccdsid "CCDS38416.1"; havana_gene "OTTMUSG00000020273.1"; havana_transcript "OTTMUST00000048111.1";
chr3	HAVANA	CDS	36511608	36511687	.	-	.	gene_id "ENSMUSG00000027712.14"; transcript_id "ENSMUST00000029266.14"; exon_number "16"; exon_id "ENSMUSE00000268126.2"; gene_type "protein_coding"; gene_name "Anxa5"; transcript_type "protein_coding"; transcript_name "Anxa5-201"; protein_id "ENSMUSP00000029266.9"; transcript_support_level "1"; mgi_id "MGI:106008"; tag "basic"; ccdsid "CCDS38416.1"; havana_gene "OTTMUSG00000020273.1"; havana_transcript "OTTMUST00000048111.1";
chr3	HAVANA	exon	36511142	36511198	.	-	.	gene_id "ENSMUSG00000027712.14"; transcript_id "ENSMUST00000029266.14"; exon_number "17"; exon_id "ENSMUSE00000268115.2"; gene_type "protein_coding"; gene_name "Anxa5"; transcript_type "protein_coding"; transcript_name "Anxa5-201"; protein_id "ENSMUSP00000029266.9"; transcript_support_level "1"; mgi_id "MGI:106008"; tag "basic"; ccdsid "CCDS38416.1"; havana_gene "OTTMUSG00000020273.1"; havana_transcript "OTTMUST00000048111.1";
chr3	HAVANA	CDS	36511142	36511198	.	-	.	gene_id "ENSMUSG00000027712.14"; transcript_id "ENSMUST00000029266.14"; exon_number "18"; exon_id "ENSMUSE00000268115.2"; gene_type "protein_coding"; gene_name "Anxa5"; transcript_type "protein_coding"; transcript_name "Anxa5-201"; protein_id "ENSMUSP00000029266.9"; transcript_support_level "1"; mgi_id "MGI:106008"; tag "basic"; ccdsid "CCDS38416.1"; havana_gene "OTTMUSG00000020273.1"; havana_transcript "OTTMUST00000048111.1";
chr3	HAVANA	exon	36507620	36507713	.	-	.	gene_id "ENSMUSG00000027712.14"; transcript_id "ENSMUST00000029266.14"; exon_number "19"; exon_id "ENSMUSE00000172544.2"; gene_type "protein_coding"; gene_name "Anxa5"; transcript_type "protein_coding"; transcript_name "Anxa5-201"; protein_id "ENSMUSP00000029266.9"; transcript_support_level "1"; mgi_id "MGI:106008"; tag "basic"; ccdsid "CCDS38416.1"; havana_gene "OTTMUSG00000020273.1"; havana_transcript "OTTMUST00000048111.1";
chr3	HAVANA	CDS	36507620	36507713	.	-	.	gene_id "ENSMUSG00000027712.14"; transcript_id "ENSMUST00000029266.14"; exon_number "20"; exon_id "ENSMUSE00000172544.2"; gene_type "protein_coding"; gene_name "Anxa5"; transcript_type "protein_coding"; transcript_name "Anxa5-201"; protein_id "ENSMUSP00000029266.9"; transcript_support_level "1"; mgi_id "MGI:106008"; tag "basic"; ccdsid "CCDS38416.1"; havana_gene "OTTMUSG00000020273.1"; havana_transcript "OTTMUST00000048111.1";
chr3	HAVANA	exon	36506336	36506431	.	-	.	gene_id "ENSMUSG00000027712.14"; transcript_id "ENSMUST00000029266.14"; exon_number "21"; exon_id "ENSMUSE00000172536.2"; gene_type "protein_coding"; gene_name "Anxa5"; transcript_type "protein_coding"; transcript_name "Anxa5-201"; protein_id "ENSMUSP00000029266.9"; transcript_support_level "1"; mgi_id "MGI:106008"; tag "basic"; ccdsid "CCDS38416.1"; havana_gene "OTTMUSG00000020273.1"; havana_transcript "OTTMUST00000048111.1";
chr3	HAVANA	CDS	36506336	36506431	.	-	.	gene_id "ENSMUSG00000027712.14"; transcript_id "ENSMUST00000029266.14"; exon_number "22"; exon_id "ENSMUSE00000172536.2"; gene_type "protein_coding"; gene_name "Anxa5"; transcript_type "protein_coding"; transcript_name "Anxa5-201"; protein_id "ENSMUSP00000029266.9"; transcript_support_level "1"; mgi_id "MGI:106008"; tag "basic"; ccdsid "CCDS38416.1"; havana_gene "OTTMUSG00000020273.1"; havana_transcript "OTTMUST00000048111.1";
chr3	HAVANA	exon	36504787	36504845	.	-	.	gene_id "ENSMUSG00000027712.14"; transcript_id "ENSMUST00000029266.14"; exon_number "23"; exon_id "ENSMUSE00001356073.2"; gene_type "protein_coding"; gene_name "Anxa5"; transcript_type "protein_coding"; transcript_name "Anxa5-201"; protein_id "ENSMUSP00000029266.9"; transcript_support_level "1"; mgi_id "MGI:106008"; tag "basic"; ccdsid "CCDS38416.1"; havana_gene "OTTMUSG00000020273.1"; havana_transcript "OTTMUST00000048111.1";
chr3	HAVANA	CDS	36504787	36504845	.	-	.	gene_id "ENSMUSG00000027712.14"; transcript_id "ENSMUST00000029266.14"; exon_number "24"; exon_id "ENSMUSE00001356073.2"; gene_type "protein_coding"; gene_name "Anxa5"; transcript_type "protein_coding"; transcript_name "Anxa5-201"; protein_id "ENSMUSP00000029266.9"; transcript_support_level "1"; mgi_id "MGI:106008"; tag "basic"; ccdsid "CCDS38416.1"; havana_gene "OTTMUSG00000020273.1"; havana_transcript "OTTMUST00000048111.1";
chr3	HAVANA	exon	36504461	36504583	.	-	.	gene_id "ENSMUSG00000027712.14"; transcript_id "ENSMUST00000029266.14"; exon_number "25"; exon_id "ENSMUSE00001349838.2"; gene_type "protein_coding"; gene_name "Anxa5"; transcript_type "protein_coding"; transcript_name "Anxa5-201"; protein_id "ENSMUSP00000029266.9"; transcript_support_level "1"; mgi_id "MGI:106008"; tag "basic"; ccdsid "CCDS38416.1"; havana_gene "OTTMUSG00000020273.1"; havana_transcript "OTTMUST00000048111.1";
chr3	HAVANA	CDS	36504461	36504583	.	-	.	gene_id "ENSMUSG00000027712.14"; transcript_id "ENSMUST00000029266.14"; exon_number "26"; exon_id "ENSMUSE00001349838.2"; gene_type "protein_coding"; gene_name "Anxa5"; transcript_type "protein_coding"; transcript_name "Anxa5-201"; protein_id "ENSMUSP00000029266.9"; transcript_support_level "1"; mgi_id "MGI:106008"; tag "basic"; ccdsid "CCDS38416.1"; havana_gene "OTTMUSG00000020273.1"; havana_transcript "OTTMUST00000048111.1";
chr3	HAVANA	CDS	36503496	36503555	.	-	.	gene_id "ENSMUSG00000027712.14"; transcript_id "ENSMUST00000029266.14"; exon_number "27"; exon_id "717";
chr3	HAVANA	stop_codon	36503493	36503495	.	-	.	gene_id "ENSMUSG00000027712.14"; transcript_id "ENSMUST00000029266.14"; exon_number "28"; exon_id "718";
chr3	HAVANA	exon	36503072	36503555	.	-	.	gene_id "ENSMUSG00000027712.14"; transcript_id "ENSMUST00000029266.14"; exon_number "29"; exon_id "ENSMUSE00000639508.6"; gene_type "protein_coding"; gene_name "Anxa5"; transcript_type "protein_coding"; transcript_name "Anxa5-201"; protein_id "ENSMUSP00000029266.9"; transcript_support_level "1"; mgi_id "MGI:106008"; tag "basic"; ccdsid "CCDS38416.1"; havana_gene "OTTMUSG00000020273.1"; havana_transcript "OTTMUST00000048111.1";
chr3	HAVANA	UTR	36503072	36503495	.	-	.	gene_id "ENSMUSG00000027712.14"; transcript_id "ENSMUST00000029266.14"; exon_number "30"; exon_id "719";
chr3	HAVANA	gene	36569206	36586533	.	-	.	gene_id "ENSMUSG00000085007.4"; transcripts "1"; gene_type "protein_coding"; gene_name "Smim43"; mgi_id "MGI:3650339"; havana_gene "OTTMUSG00000002111.1";
chr3	HAVANA	transcript	36569206	36575962	.	-	.	gene_id "ENSMUSG00000085007.4"; transcript_id "ENSMUST00000124606.3"; exons "3"; gene_type "protein_coding"; gene_name "Smim43"; transcript_type "protein_coding"; transcript_name "Smim43-201"; protein_id "ENSMUSP00000153318.2"; transcript_support_level "1"; mgi_id "MGI:3650339"; tag "basic"; havana_gene "OTTMUSG00000002111.1"; havana_transcript "OTTMUST00000004265.1";
chr3	HAVANA	UTR	36575541	36575962	.	-	.	gene_id "ENSMUSG00000085007.4"; transcript_id "ENSMUST00000124606.3"; exon_number "1"; exon_id "720";
chr3	HAVANA	start_codon	36575538	36575540	.	-	.	gene_id "ENSMUSG00000085007.4"; transcript_id "ENSMUST00000124606.3"; exon_number "2"; exon_id "721";
chr3	HAVANA	CDS	36575352	36575540	.	-	.	gene_id "ENSMUSG00000085007.4"; transcript_id "ENSMUST00000124606.3"; exon_number "3"; exon_id "722";
chr3	HAVANA	stop_codon	36575349	36575351	.	-	.	gene_id "ENSMUSG00000085007.4"; transcript_id "ENSMUST00000124606.3"; exon_number "4"; exon_id "723";
chr3	HAVANA	exon	36575313	36575962	.	-	.	gene_id "ENSMUSG00000085007.4"; transcript_id "ENSMUST00000124606.3"; exon_number "5"; exon_id "ENSMUSE00000737962.2"; gene_type "protein_coding"; gene_name "Smim43"; transcript_type "protein_coding"; transcript_name "Smim43-201"; protein_id "ENSMUSP00000153318.2"; transcript_support_level "1"; mgi_id "MGI:3650339"; tag "basic"; havana_gene "OTTMUSG00000002111.1"; havana_transcript "OTTMUST00000004265.1";
chr3	HAVANA	UTR	36575313	36575351	.	-	.	gene_id "ENSMUSG00000085007.4"; transcript_id "ENSMUST00000124606.3"; exon_number "6"; exon_id "724";
chr3	HAVANA	exon	36574502	36574616	.	-	.	gene_id "ENSMUSG00000085007.4"; transcript_id "ENSMUST00000124606.3"; exon_number "7"; exon_id "ENSMUSE00000728662.3"; gene_type "protein_coding"; gene_name "Smim43"; transcript_type "protein_coding"; transcript_name "Smim43-201"; protein_id "ENSMUSP00000153318.2"; transcript_support_level "1"; mgi_id "MGI:3650339"; tag "basic"; havana_gene "OTTMUSG00000002111.1"; havana_transcript "OTTMUST00000004265.1";
chr3	HAVANA	UTR	36574502	36574616	.	-	.	gene_id "ENSMUSG00000085007.4"; transcript_id "ENSMUST00000124606.3"; exon_number "8"; exon_id "ENSMUSE00000728662.3"; gene_type "protein_coding"; gene_name "Smim43"; transcript_type "protein_coding"; transcript_name "Smim43-201"; protein_id "ENSMUSP00000153318.2"; transcript_support_level "1"; mgi_id "MGI:3650339"; tag "basic"; havana_gene "OTTMUSG00000002111.1"; havana_transcript "OTTMUST00000004265.1";
chr3	HAVANA	exon	36569206	36571269	.	-	.	gene_id "ENSMUSG00000085007.4"; transcript_id "ENSMUST00000124606.3"; exon_number "9"; exon_id "ENSMUSE00000780901.3"; gene_type "protein_coding"; gene_name "Smim43"; transcript_type "protein_coding"; transcript_name "Smim43-201"; protein_id "ENSMUSP00000153318.2"; transcript_support_level "1"; mgi_id "MGI:3650339"; tag "basic"; havana_gene "OTTMUSG00000002111.1"; havana_transcript "OTTMUST00000004265.1";
chr3	HAVANA	UTR	36569206	36571269	.	-	.	gene_id "ENSMUSG00000085007.4"; transcript_id "ENSMUST00000124606.3"; exon_number "10"; exon_id "ENSMUSE00000780901.3"; gene_type "protein_coding"; gene_name "Smim43"; transcript_type "protein_coding"; transcript_name "Smim43-201"; protein_id "ENSMUSP00000153318.2"; transcript_support_level "1"; mgi_id "MGI:3650339"; tag "basic"; havana_gene "OTTMUSG00000002111.1"; havana_transcript "OTTMUST00000004265.1";
chr3	HAVANA	gene	36606755	36619876	.	+	.	gene_id "ENSMUSG00000027714.12"; transcripts "1"; gene_type "protein_coding"; gene_name "Exosc9"; mgi_id "MGI:1355319"; havana_gene "OTTMUSG00000002113.1";
chr3	HAVANA	transcript	36606755	36619876	.	+	.	gene_id "ENSMUSG00000027714.12"; transcript_id "ENSMUST00000029269.12"; exons "12"; gene_type "protein_coding"; gene_name "Exosc9"; transcript_type "protein_coding"; transcript_name "Exosc9-201"; protein_id "ENSMUSP00000029269.6"; transcript_support_level "1"; mgi_id "MGI:1355319"; tag "basic"; ccdsid "CCDS17312.1"; havana_gene "OTTMUSG00000002113.1"; havana_transcript "OTTMUST00000004267.1";
chr3	HAVANA	UTR	36606755	36606834	.	+	.	gene_id "ENSMUSG00000027714.12"; transcript_id "ENSMUST00000029269.12"; exon_number "1"; exon_id "725";
chr3	HAVANA	exon	36606755	36606900	.	+	.	gene_id "ENSMUSG00000027714.12"; transcript_id "ENSMUST00000029269.12"; exon_number "2"; exon_id "ENSMUSE00000799426.2"; gene_type "protein_coding"; gene_name "Exosc9"; transcript_type "protein_coding"; transcript_name "Exosc9-201"; protein_id "ENSMUSP00000029269.6"; transcript_support_level "1"; mgi_id "MGI:1355319"; tag "basic"; ccdsid "CCDS17312.1"; havana_gene "OTTMUSG00000002113.1"; havana_transcript "OTTMUST00000004267.1";
chr3	HAVANA	start_codon	36606835	36606837	.	+	.	gene_id "ENSMUSG00000027714.12"; transcript_id "ENSMUST00000029269.12"; exon_number "3"; exon_id "726";
chr3	HAVANA	CDS	36606835	36606900	.	+	.	gene_id "ENSMUSG00000027714.12"; transcript_id "ENSMUST00000029269.12"; exon_number "4"; exon_id "727";
chr3	HAVANA	CDS	36607184	36607278	.	+	.	gene_id "ENSMUSG00000027714.12"; transcript_id "ENSMUST00000029269.12"; exon_number "5"; exon_id "ENSMUSE00001224888.2"; gene_type "protein_coding"; gene_name "Exosc9"; transcript_type "protein_coding"; transcript_name "Exosc9-201"; protein_id "ENSMUSP00000029269.6"; transcript_support_level "1"; mgi_id "MGI:1355319"; tag "basic"; ccdsid "CCDS17312.1"; havana_gene "OTTMUSG00000002113.1"; havana_transcript "OTTMUST00000004267.1";
chr3	HAVANA	exon	36607184	36607278	.	+	.	gene_id "ENSMUSG00000027714.12"; transcript_id "ENSMUST00000029269.12"; exon_number "6"; exon_id "ENSMUSE00001224888.2"; gene_type "protein_coding"; gene_name "Exosc9"; transcript_type "protein_coding"; transcript_name "Exosc9-201"; protein_id "ENSMUSP00000029269.6"; transcript_support_level "1"; mgi_id "MGI:1355319"; tag "basic"; ccdsid "CCDS17312.1"; havana_gene "OTTMUSG00000002113.1"; havana_transcript "OTTMUST00000004267.1";
chr3	HAVANA	CDS	36607955	36608074	.	+	.	gene_id "ENSMUSG00000027714.12"; transcript_id "ENSMUST00000029269.12"; exon_number "7"; exon_id "ENSMUSE00001284277.2"; gene_type "protein_coding"; gene_name "Exosc9"; transcript_type "protein_coding"; transcript_name "Exosc9-201"; protein_id "ENSMUSP00000029269.6"; transcript_support_level "1"; mgi_id "MGI:1355319"; tag "basic"; ccdsid "CCDS17312.1"; havana_gene "OTTMUSG00000002113.1"; havana_transcript "OTTMUST00000004267.1";
chr3	HAVANA	exon	36607955	36608074	.	+	.	gene_id "ENSMUSG00000027714.12"; transcript_id "ENSMUST00000029269.12"; exon_number "8"; exon_id "ENSMUSE00001284277.2"; gene_type "protein_coding"; gene_name "Exosc9"; transcript_type "protein_coding"; transcript_name "Exosc9-201"; protein_id "ENSMUSP00000029269.6"; transcript_support_level "1"; mgi_id "MGI:1355319"; tag "basic"; ccdsid "CCDS17312.1"; havana_gene "OTTMUSG00000002113.1"; havana_transcript "OTTMUST00000004267.1";
chr3	HAVANA	CDS	36608189	36608291	.	+	.	gene_id "ENSMUSG00000027714.12"; transcript_id "ENSMUST00000029269.12"; exon_number "9"; exon_id "ENSMUSE00001303187.2"; gene_type "protein_coding"; gene_name "Exosc9"; transcript_type "protein_coding"; transcript_name "Exosc9-201"; protein_id "ENSMUSP00000029269.6"; transcript_support_level "1"; mgi_id "MGI:1355319"; tag "basic"; ccdsid "CCDS17312.1"; havana_gene "OTTMUSG00000002113.1"; havana_transcript "OTTMUST00000004267.1";
chr3	HAVANA	exon	36608189	36608291	.	+	.	gene_id "ENSMUSG00000027714.12"; transcript_id "ENSMUST00000029269.12"; exon_number "10"; exon_id "ENSMUSE00001303187.2"; gene_type "protein_coding"; gene_name "Exosc9"; transcript_type "protein_coding"; transcript_name "Exosc9-201"; protein_id "ENSMUSP00000029269.6"; transcript_support_level "1"; mgi_id "MGI:1355319"; tag "basic"; ccdsid "CCDS17312.1"; havana_gene "OTTMUSG00000002113.1"; havana_transcript "OTTMUST00000004267.1";
chr3	HAVANA	CDS	36608787	36608924	.	+	.	gene_id "ENSMUSG00000027714.12"; transcript_id "ENSMUST00000029269.12"; exon_number "11"; exon_id "ENSMUSE00001283834.2"; gene_type "protein_coding"; gene_name "Exosc9"; transcript_type "protein_coding"; transcript_name "Exosc9-201"; protein_id "ENSMUSP00000029269.6"; transcript_support_level "1"; mgi_id "MGI:1355319"; tag "basic"; ccdsid "CCDS17312.1"; havana_gene "OTTMUSG00000002113.1"; havana_transcript "OTTMUST00000004267.1";
chr3	HAVANA	exon	36608787	36608924	.	+	.	gene_id "ENSMUSG00000027714.12"; transcript_id "ENSMUST00000029269.12"; exon_number "12"; exon_id "ENSMUSE00001283834.2"; gene_type "protein_coding"; gene_name "Exosc9"; transcript_type "protein_coding"; transcript_name "Exosc9-201"; protein_id "ENSMUSP00000029269.6"; transcript_support_level "1"; mgi_id "MGI:1355319"; tag "basic"; ccdsid "CCDS17312.1"; havana_gene "OTTMUSG00000002113.1"; havana_transcript "OTTMUST00000004267.1";
chr3	HAVANA	CDS	36609631	36609713	.	+	.	gene_id "ENSMUSG00000027714.12"; transcript_id "ENSMUST00000029269.12"; exon_number "13"; exon_id "ENSMUSE00001303959.2"; gene_type "protein_coding"; gene_name "Exosc9"; transcript_type "protein_coding"; transcript_name "Exosc9-201"; protein_id "ENSMUSP00000029269.6"; transcript_support_level "1"; mgi_id "MGI:1355319"; tag "basic"; ccdsid "CCDS17312.1"; havana_gene "OTTMUSG00000002113.1"; havana_transcript "OTTMUST00000004267.1";
chr3	HAVANA	exon	36609631	36609713	.	+	.	gene_id "ENSMUSG00000027714.12"; transcript_id "ENSMUST00000029269.12"; exon_number "14"; exon_id "ENSMUSE00001303959.2"; gene_type "protein_coding"; gene_name "Exosc9"; transcript_type "protein_coding"; transcript_name "Exosc9-201"; protein_id "ENSMUSP00000029269.6"; transcript_support_level "1"; mgi_id "MGI:1355319"; tag "basic"; ccdsid "CCDS17312.1"; havana_gene "OTTMUSG00000002113.1"; havana_transcript "OTTMUST00000004267.1";
chr3	HAVANA	CDS	36611012	36611144	.	+	.	gene_id "ENSMUSG00000027714.12"; transcript_id "ENSMUST00000029269.12"; exon_number "15"; exon_id "ENSMUSE00001257204.2"; gene_type "protein_coding"; gene_name "Exosc9"; transcript_type "protein_coding"; transcript_name "Exosc9-201"; protein_id "ENSMUSP00000029269.6"; transcript_support_level "1"; mgi_id "MGI:1355319"; tag "basic"; ccdsid "CCDS17312.1"; havana_gene "OTTMUSG00000002113.1"; havana_transcript "OTTMUST00000004267.1";
chr3	HAVANA	exon	36611012	36611144	.	+	.	gene_id "ENSMUSG00000027714.12"; transcript_id "ENSMUST00000029269.12"; exon_number "16"; exon_id "ENSMUSE00001257204.2"; gene_type "protein_coding"; gene_name "Exosc9"; transcript_type "protein_coding"; transcript_name "Exosc9-201"; protein_id "ENSMUSP00000029269.6"; transcript_support_level "1"; mgi_id "MGI:1355319"; tag "basic"; ccdsid "CCDS17312.1"; havana_gene "OTTMUSG00000002113.1"; havana_transcript "OTTMUST00000004267.1";
chr3	HAVANA	CDS	36615252	36615340	.	+	.	gene_id "ENSMUSG00000027714.12"; transcript_id "ENSMUST00000029269.12"; exon_number "17"; exon_id "ENSMUSE00001269777.2"; gene_type "protein_coding"; gene_name "Exosc9"; transcript_type "protein_coding"; transcript_name "Exosc9-201"; protein_id "ENSMUSP00000029269.6"; transcript_support_level "1"; mgi_id "MGI:1355319"; tag "basic"; ccdsid "CCDS17312.1"; havana_gene "OTTMUSG00000002113.1"; havana_transcript "OTTMUST00000004267.1";
chr3	HAVANA	exon	36615252	36615340	.	+	.	gene_id "ENSMUSG00000027714.12"; transcript_id "ENSMUST00000029269.12"; exon_number "18"; exon_id "ENSMUSE00001269777.2"; gene_type "protein_coding"; gene_name "Exosc9"; transcript_type "protein_coding"; transcript_name "Exosc9-201"; protein_id "ENSMUSP00000029269.6"; transcript_support_level "1"; mgi_id "MGI:1355319"; tag "basic"; ccdsid "CCDS17312.1"; havana_gene "OTTMUSG00000002113.1"; havana_transcript "OTTMUST00000004267.1";
chr3	HAVANA	CDS	36616167	36616313	.	+	.	gene_id "ENSMUSG00000027714.12"; transcript_id "ENSMUST00000029269.12"; exon_number "19"; exon_id "ENSMUSE00001279654.2"; gene_type "protein_coding"; gene_name "Exosc9"; transcript_type "protein_coding"; transcript_name "Exosc9-201"; protein_id "ENSMUSP00000029269.6"; transcript_support_level "1"; mgi_id "MGI:1355319"; tag "basic"; ccdsid "CCDS17312.1"; havana_gene "OTTMUSG00000002113.1"; havana_transcript "OTTMUST00000004267.1";
chr3	HAVANA	exon	36616167	36616313	.	+	.	gene_id "ENSMUSG00000027714.12"; transcript_id "ENSMUST00000029269.12"; exon_number "20"; exon_id "ENSMUSE00001279654.2"; gene_type "protein_coding"; gene_name "Exosc9"; transcript_type "protein_coding"; transcript_name "Exosc9-201"; protein_id "ENSMUSP00000029269.6"; transcript_support_level "1"; mgi_id "MGI:1355319"; tag "basic"; ccdsid "CCDS17312.1"; havana_gene "OTTMUSG00000002113.1"; havana_transcript "OTTMUST00000004267.1";
chr3	HAVANA	CDS	36617222	36617406	.	+	.	gene_id "ENSMUSG00000027714.12"; transcript_id "ENSMUST00000029269.12"; exon_number "21"; exon_id "ENSMUSE00000172553.2"; gene_type "protein_coding"; gene_name "Exosc9"; transcript_type "protein_coding"; transcript_name "Exosc9-201"; protein_id "ENSMUSP00000029269.6"; transcript_support_level "1"; mgi_id "MGI:1355319"; tag "basic"; ccdsid "CCDS17312.1"; havana_gene "OTTMUSG00000002113.1"; havana_transcript "OTTMUST00000004267.1";
chr3	HAVANA	exon	36617222	36617406	.	+	.	gene_id "ENSMUSG00000027714.12"; transcript_id "ENSMUST00000029269.12"; exon_number "22"; exon_id "ENSMUSE00000172553.2"; gene_type "protein_coding"; gene_name "Exosc9"; transcript_type "protein_coding"; transcript_name "Exosc9-201"; protein_id "ENSMUSP00000029269.6"; transcript_support_level "1"; mgi_id "MGI:1355319"; tag "basic"; ccdsid "CCDS17312.1"; havana_gene "OTTMUSG00000002113.1"; havana_transcript "OTTMUST00000004267.1";
chr3	HAVANA	CDS	36619367	36619445	.	+	.	gene_id "ENSMUSG00000027714.12"; transcript_id "ENSMUST00000029269.12"; exon_number "23"; exon_id "ENSMUSE00000172562.2"; gene_type "protein_coding"; gene_name "Exosc9"; transcript_type "protein_coding"; transcript_name "Exosc9-201"; protein_id "ENSMUSP00000029269.6"; transcript_support_level "1"; mgi_id "MGI:1355319"; tag "basic"; ccdsid "CCDS17312.1"; havana_gene "OTTMUSG00000002113.1"; havana_transcript "OTTMUST00000004267.1";
chr3	HAVANA	exon	36619367	36619445	.	+	.	gene_id "ENSMUSG00000027714.12"; transcript_id "ENSMUST00000029269.12"; exon_number "24"; exon_id "ENSMUSE00000172562.2"; gene_type "protein_coding"; gene_name "Exosc9"; transcript_type "protein_coding"; transcript_name "Exosc9-201"; protein_id "ENSMUSP00000029269.6"; transcript_support_level "1"; mgi_id "MGI:1355319"; tag "basic"; ccdsid "CCDS17312.1"; havana_gene "OTTMUSG00000002113.1"; havana_transcript "OTTMUST00000004267.1";
chr3	HAVANA	CDS	36619578	36619653	.	+	.	gene_id "ENSMUSG00000027714.12"; transcript_id "ENSMUST00000029269.12"; exon_number "25"; exon_id "728";
chr3	HAVANA	exon	36619578	36619876	.	+	.	gene_id "ENSMUSG00000027714.12"; transcript_id "ENSMUST00000029269.12"; exon_number "26"; exon_id "ENSMUSE00000468418.4"; gene_type "protein_coding"; gene_name "Exosc9"; transcript_type "protein_coding"; transcript_name "Exosc9-201"; protein_id "ENSMUSP00000029269.6"; transcript_support_level "1"; mgi_id "MGI:1355319"; tag "basic"; ccdsid "CCDS17312.1"; havana_gene "OTTMUSG00000002113.1"; havana_transcript "OTTMUST00000004267.1";
chr3	HAVANA	stop_codon	36619654	36619656	.	+	.	gene_id "ENSMUSG00000027714.12"; transcript_id "ENSMUST00000029269.12"; exon_number "27"; exon_id "729";
chr3	HAVANA	UTR	36619654	36619876	.	+	.	gene_id "ENSMUSG00000027714.12"; transcript_id "ENSMUST00000029269.12"; exon_number "28"; exon_id "730";
chr3	HAVANA	gene	36619014	36626299	.	-	.	gene_id "ENSMUSG00000027715.10"; transcripts "1"; gene_type "protein_coding"; gene_name "Ccna2"; mgi_id "MGI:108069"; havana_gene "OTTMUSG00000006485.1";
chr3	HAVANA	transcript	36619014	36626299	.	-	.	gene_id "ENSMUSG00000027715.10"; transcript_id "ENSMUST00000029270.10"; exons "8"; gene_type "protein_coding"; gene_name "Ccna2"; transcript_type "protein_coding"; transcript_name "Ccna2-201"; protein_id "ENSMUSP00000029270.4"; transcript_support_level "1"; mgi_id "MGI:108069"; tag "basic"; ccdsid "CCDS17313.1"; havana_gene "OTTMUSG00000006485.1"; havana_transcript "OTTMUST00000014821.1";
chr3	HAVANA	UTR	36625973	36626299	.	-	.	gene_id "ENSMUSG00000027715.10"; transcript_id "ENSMUST00000029270.10"; exon_number "1"; exon_id "731";
chr3	HAVANA	start_codon	36625970	36625972	.	-	.	gene_id "ENSMUSG00000027715.10"; transcript_id "ENSMUST00000029270.10"; exon_number "2"; exon_id "732";
chr3	HAVANA	exon	36625787	36626299	.	-	.	gene_id "ENSMUSG00000027715.10"; transcript_id "ENSMUST00000029270.10"; exon_number "3"; exon_id "ENSMUSE00000769716.2"; gene_type "protein_coding"; gene_name "Ccna2"; transcript_type "protein_coding"; transcript_name "Ccna2-201"; protein_id "ENSMUSP00000029270.4"; transcript_support_level "1"; mgi_id "MGI:108069"; tag "basic"; ccdsid "CCDS17313.1"; havana_gene "OTTMUSG00000006485.1"; havana_transcript "OTTMUST00000014821.1";
chr3	HAVANA	CDS	36625787	36625972	.	-	.	gene_id "ENSMUSG00000027715.10"; transcript_id "ENSMUST00000029270.10"; exon_number "4"; exon_id "733";
chr3	HAVANA	exon	36624885	36625128	.	-	.	gene_id "ENSMUSG00000027715.10"; transcript_id "ENSMUST00000029270.10"; exon_number "5"; exon_id "ENSMUSE00000172563.2"; gene_type "protein_coding"; gene_name "Ccna2"; transcript_type "protein_coding"; transcript_name "Ccna2-201"; protein_id "ENSMUSP00000029270.4"; transcript_support_level "1"; mgi_id "MGI:108069"; tag "basic"; ccdsid "CCDS17313.1"; havana_gene "OTTMUSG00000006485.1"; havana_transcript "OTTMUST00000014821.1";
chr3	HAVANA	CDS	36624885	36625128	.	-	.	gene_id "ENSMUSG00000027715.10"; transcript_id "ENSMUST00000029270.10"; exon_number "6"; exon_id "ENSMUSE00000172563.2"; gene_type "protein_coding"; gene_name "Ccna2"; transcript_type "protein_coding"; transcript_name "Ccna2-201"; protein_id "ENSMUSP00000029270.4"; transcript_support_level "1"; mgi_id "MGI:108069"; tag "basic"; ccdsid "CCDS17313.1"; havana_gene "OTTMUSG00000006485.1"; havana_transcript "OTTMUST00000014821.1";
chr3	HAVANA	exon	36623129	36623238	.	-	.	gene_id "ENSMUSG00000027715.10"; transcript_id "ENSMUST00000029270.10"; exon_number "7"; exon_id "ENSMUSE00001211632.2"; gene_type "protein_coding"; gene_name "Ccna2"; transcript_type "protein_coding"; transcript_name "Ccna2-201"; protein_id "ENSMUSP00000029270.4"; transcript_support_level "1"; mgi_id "MGI:108069"; tag "basic"; ccdsid "CCDS17313.1"; havana_gene "OTTMUSG00000006485.1"; havana_transcript "OTTMUST00000014821.1";
chr3	HAVANA	CDS	36623129	36623238	.	-	.	gene_id "ENSMUSG00000027715.10"; transcript_id "ENSMUST00000029270.10"; exon_number "8"; exon_id "ENSMUSE00001211632.2"; gene_type "protein_coding"; gene_name "Ccna2"; transcript_type "protein_coding"; transcript_name "Ccna2-201"; protein_id "ENSMUSP00000029270.4"; transcript_support_level "1"; mgi_id "MGI:108069"; tag "basic"; ccdsid "CCDS17313.1"; havana_gene "OTTMUSG00000006485.1"; havana_transcript "OTTMUST00000014821.1";
chr3	HAVANA	exon	36622737	36622960	.	-	.	gene_id "ENSMUSG00000027715.10"; transcript_id "ENSMUST00000029270.10"; exon_number "9"; exon_id "ENSMUSE00001244827.2"; gene_type "protein_coding"; gene_name "Ccna2"; transcript_type "protein_coding"; transcript_name "Ccna2-201"; protein_id "ENSMUSP00000029270.4"; transcript_support_level "1"; mgi_id "MGI:108069"; tag "basic"; ccdsid "CCDS17313.1"; havana_gene "OTTMUSG00000006485.1"; havana_transcript "OTTMUST00000014821.1";
chr3	HAVANA	CDS	36622737	36622960	.	-	.	gene_id "ENSMUSG00000027715.10"; transcript_id "ENSMUST00000029270.10"; exon_number "10"; exon_id "ENSMUSE00001244827.2"; gene_type "protein_coding"; gene_name "Ccna2"; transcript_type "protein_coding"; transcript_name "Ccna2-201"; protein_id "ENSMUSP00000029270.4"; transcript_support_level "1"; mgi_id "MGI:108069"; tag "basic"; ccdsid "CCDS17313.1"; havana_gene "OTTMUSG00000006485.1"; havana_transcript "OTTMUST00000014821.1";
chr3	HAVANA	exon	36621873	36622080	.	-	.	gene_id "ENSMUSG00000027715.10"; transcript_id "ENSMUST00000029270.10"; exon_number "11"; exon_id "ENSMUSE00001208606.2"; gene_type "protein_coding"; gene_name "Ccna2"; transcript_type "protein_coding"; transcript_name "Ccna2-201"; protein_id "ENSMUSP00000029270.4"; transcript_support_level "1"; mgi_id "MGI:108069"; tag "basic"; ccdsid "CCDS17313.1"; havana_gene "OTTMUSG00000006485.1"; havana_transcript "OTTMUST00000014821.1";
chr3	HAVANA	CDS	36621873	36622080	.	-	.	gene_id "ENSMUSG00000027715.10"; transcript_id "ENSMUST00000029270.10"; exon_number "12"; exon_id "ENSMUSE00001208606.2"; gene_type "protein_coding"; gene_name "Ccna2"; transcript_type "protein_coding"; transcript_name "Ccna2-201"; protein_id "ENSMUSP00000029270.4"; transcript_support_level "1"; mgi_id "MGI:108069"; tag "basic"; ccdsid "CCDS17313.1"; havana_gene "OTTMUSG00000006485.1"; havana_transcript "OTTMUST00000014821.1";
chr3	HAVANA	exon	36621149	36621262	.	-	.	gene_id "ENSMUSG00000027715.10"; transcript_id "ENSMUST00000029270.10"; exon_number "13"; exon_id "ENSMUSE00001296156.2"; gene_type "protein_coding"; gene_name "Ccna2"; transcript_type "protein_coding"; transcript_name "Ccna2-201"; protein_id "ENSMUSP00000029270.4"; transcript_support_level "1"; mgi_id "MGI:108069"; tag "basic"; ccdsid "CCDS17313.1"; havana_gene "OTTMUSG00000006485.1"; havana_transcript "OTTMUST00000014821.1";
chr3	HAVANA	CDS	36621149	36621262	.	-	.	gene_id "ENSMUSG00000027715.10"; transcript_id "ENSMUST00000029270.10"; exon_number "14"; exon_id "ENSMUSE00001296156.2"; gene_type "protein_coding"; gene_name "Ccna2"; transcript_type "protein_coding"; transcript_name "Ccna2-201"; protein_id "ENSMUSP00000029270.4"; transcript_support_level "1"; mgi_id "MGI:108069"; tag "basic"; ccdsid "CCDS17313.1"; havana_gene "OTTMUSG00000006485.1"; havana_transcript "OTTMUST00000014821.1";
chr3	HAVANA	exon	36620690	36620823	.	-	.	gene_id "ENSMUSG00000027715.10"; transcript_id "ENSMUST00000029270.10"; exon_number "15"; exon_id "ENSMUSE00001259382.2"; gene_type "protein_coding"; gene_name "Ccna2"; transcript_type "protein_coding"; transcript_name "Ccna2-201"; protein_id "ENSMUSP00000029270.4"; transcript_support_level "1"; mgi_id "MGI:108069"; tag "basic"; ccdsid "CCDS17313.1"; havana_gene "OTTMUSG00000006485.1"; havana_transcript "OTTMUST00000014821.1";
chr3	HAVANA	CDS	36620690	36620823	.	-	.	gene_id "ENSMUSG00000027715.10"; transcript_id "ENSMUST00000029270.10"; exon_number "16"; exon_id "ENSMUSE00001259382.2"; gene_type "protein_coding"; gene_name "Ccna2"; transcript_type "protein_coding"; transcript_name "Ccna2-201"; protein_id "ENSMUSP00000029270.4"; transcript_support_level "1"; mgi_id "MGI:108069"; tag "basic"; ccdsid "CCDS17313.1"; havana_gene "OTTMUSG00000006485.1"; havana_transcript "OTTMUST00000014821.1";
chr3	HAVANA	CDS	36620386	36620431	.	-	.	gene_id "ENSMUSG00000027715.10"; transcript_id "ENSMUST00000029270.10"; exon_number "17"; exon_id "734";
chr3	HAVANA	stop_codon	36620383	36620385	.	-	.	gene_id "ENSMUSG00000027715.10"; transcript_id "ENSMUST00000029270.10"; exon_number "18"; exon_id "735";
chr3	HAVANA	exon	36619014	36620431	.	-	.	gene_id "ENSMUSG00000027715.10"; transcript_id "ENSMUST00000029270.10"; exon_number "19"; exon_id "ENSMUSE00000335573.5"; gene_type "protein_coding"; gene_name "Ccna2"; transcript_type "protein_coding"; transcript_name "Ccna2-201"; protein_id "ENSMUSP00000029270.4"; transcript_support_level "1"; mgi_id "MGI:108069"; tag "basic"; ccdsid "CCDS17313.1"; havana_gene "OTTMUSG00000006485.1"; havana_transcript "OTTMUST00000014821.1";
chr3	HAVANA	UTR	36619014	36620385	.	-	.	gene_id "ENSMUSG00000027715.10"; transcript_id "ENSMUST00000029270.10"; exon_number "20"; exon_id "736";
chr3	HAVANA	gene	36627291	36667626	.	-	.	gene_id "ENSMUSG00000037325.11"; transcripts "5"; gene_type "protein_coding"; gene_name "Bbs7"; mgi_id "MGI:1918742"; havana_gene "OTTMUSG00000006487.1";
chr3	HAVANA	transcript	36627291	36667626	.	-	.	gene_id "ENSMUSG00000037325.11"; transcript_id "ENSMUST00000108156.9"; exons "19"; gene_type "protein_coding"; gene_name "Bbs7"; transcript_type "protein_coding"; transcript_name "Bbs7-203"; protein_id "ENSMUSP00000103791.3"; transcript_support_level "1"; mgi_id "MGI:1918742"; tag "basic"; ccdsid "CCDS17314.2"; havana_gene "OTTMUSG00000006487.1"; havana_transcript "OTTMUST00000014825.1";
chr3	HAVANA	UTR	36667435	36667626	.	-	.	gene_id "ENSMUSG00000037325.11"; transcript_id "ENSMUST00000108156.9"; exon_number "1"; exon_id "737";
chr3	HAVANA	start_codon	36667432	36667434	.	-	.	gene_id "ENSMUSG00000037325.11"; transcript_id "ENSMUST00000108156.9"; exon_number "2"; exon_id "738";
chr3	HAVANA	exon	36667399	36667626	.	-	.	gene_id "ENSMUSG00000037325.11"; transcript_id "ENSMUST00000108156.9"; exon_number "3"; exon_id "ENSMUSE00000725741.2"; gene_type "protein_coding"; gene_name "Bbs7"; transcript_type "protein_coding"; transcript_name "Bbs7-203"; protein_id "ENSMUSP00000103791.3"; transcript_support_level "1"; mgi_id "MGI:1918742"; tag "basic"; ccdsid "CCDS17314.2"; havana_gene "OTTMUSG00000006487.1"; havana_transcript "OTTMUST00000014825.1";
chr3	HAVANA	CDS	36667399	36667434	.	-	.	gene_id "ENSMUSG00000037325.11"; transcript_id "ENSMUST00000108156.9"; exon_number "4"; exon_id "ENSMUSE00000675789.2"; gene_type "protein_coding"; gene_name "Bbs7"; transcript_type "protein_coding"; transcript_name "Bbs7-203"; protein_id "ENSMUSP00000103791.3"; transcript_support_level "1"; mgi_id "MGI:1918742"; tag "basic"; ccdsid "CCDS17314.2"; havana_gene "OTTMUSG00000006487.1"; havana_transcript "OTTMUST00000014825.1";
chr3	HAVANA	exon	36666161	36666226	.	-	.	gene_id "ENSMUSG00000037325.11"; transcript_id "ENSMUST00000108156.9"; exon_number "5"; exon_id "ENSMUSE00001271331.2"; gene_type "protein_coding"; gene_name "Bbs7"; transcript_type "protein_coding"; transcript_name "Bbs7-203"; protein_id "ENSMUSP00000103791.3"; transcript_support_level "1"; mgi_id "MGI:1918742"; tag "basic"; ccdsid "CCDS17314.2"; havana_gene "OTTMUSG00000006487.1"; havana_transcript "OTTMUST00000014825.1";
chr3	HAVANA	CDS	36666161	36666226	.	-	.	gene_id "ENSMUSG00000037325.11"; transcript_id "ENSMUST00000108156.9"; exon_number "6"; exon_id "ENSMUSE00001271331.2"; gene_type "protein_coding"; gene_name "Bbs7"; transcript_type "protein_coding"; transcript_name "Bbs7-203"; protein_id "ENSMUSP00000103791.3"; transcript_support_level "1"; mgi_id "MGI:1918742"; tag "basic"; ccdsid "CCDS17314.2"; havana_gene "OTTMUSG00000006487.1"; havana_transcript "OTTMUST00000014825.1";
chr3	HAVANA	exon	36664715	36664777	.	-	.	gene_id "ENSMUSG00000037325.11"; transcript_id "ENSMUST00000108156.9"; exon_number "7"; exon_id "ENSMUSE00001276887.2"; gene_type "protein_coding"; gene_name "Bbs7"; transcript_type "protein_coding"; transcript_name "Bbs7-203"; protein_id "ENSMUSP00000103791.3"; transcript_support_level "1"; mgi_id "MGI:1918742"; tag "basic"; ccdsid "CCDS17314.2"; havana_gene "OTTMUSG00000006487.1"; havana_transcript "OTTMUST00000014825.1";
chr3	HAVANA	CDS	36664715	36664777	.	-	.	gene_id "ENSMUSG00000037325.11"; transcript_id "ENSMUST00000108156.9"; exon_number "8"; exon_id "ENSMUSE00001276887.2"; gene_type "protein_coding"; gene_name "Bbs7"; transcript_type "protein_coding"; transcript_name "Bbs7-203"; protein_id "ENSMUSP00000103791.3"; transcript_support_level "1"; mgi_id "MGI:1918742"; tag "basic"; ccdsid "CCDS17314.2"; havana_gene "OTTMUSG00000006487.1"; havana_transcript "OTTMUST00000014825.1";
chr3	HAVANA	exon	36664329	36664504	.	-	.	gene_id "ENSMUSG00000037325.11"; transcript_id "ENSMUST00000108156.9"; exon_number "9"; exon_id "ENSMUSE00000675791.2"; gene_type "protein_coding"; gene_name "Bbs7"; transcript_type "protein_coding"; transcript_name "Bbs7-203"; protein_id "ENSMUSP00000103791.3"; transcript_support_level "1"; mgi_id "MGI:1918742"; tag "basic"; ccdsid "CCDS17314.2"; havana_gene "OTTMUSG00000006487.1"; havana_transcript "OTTMUST00000014825.1";
chr3	HAVANA	CDS	36664329	36664504	.	-	.	gene_id "ENSMUSG00000037325.11"; transcript_id "ENSMUST00000108156.9"; exon_number "10"; exon_id "ENSMUSE00000675791.2"; gene_type "protein_coding"; gene_name "Bbs7"; transcript_type "protein_coding"; transcript_name "Bbs7-203"; protein_id "ENSMUSP00000103791.3"; transcript_support_level "1"; mgi_id "MGI:1918742"; tag "basic"; ccdsid "CCDS17314.2"; havana_gene "OTTMUSG00000006487.1"; havana_transcript "OTTMUST00000014825.1";
chr3	HAVANA	exon	36661670	36661856	.	-	.	gene_id "ENSMUSG00000037325.11"; transcript_id "ENSMUST00000108156.9"; exon_number "11"; exon_id "ENSMUSE00000368075.2"; gene_type "protein_coding"; gene_name "Bbs7"; transcript_type "protein_coding"; transcript_name "Bbs7-203"; protein_id "ENSMUSP00000103791.3"; transcript_support_level "1"; mgi_id "MGI:1918742"; tag "basic"; ccdsid "CCDS17314.2"; havana_gene "OTTMUSG00000006487.1"; havana_transcript "OTTMUST00000014825.1";
chr3	HAVANA	CDS	36661670	36661856	.	-	.	gene_id "ENSMUSG00000037325.11"; transcript_id "ENSMUST00000108156.9"; exon_number "12"; exon_id "ENSMUSE00000368075.2"; gene_type "protein_coding"; gene_name "Bbs7"; transcript_type "protein_coding"; transcript_name "Bbs7-203"; protein_id "ENSMUSP00000103791.3"; transcript_support_level "1"; mgi_id "MGI:1918742"; tag "basic"; ccdsid "CCDS17314.2"; havana_gene "OTTMUSG00000006487.1"; havana_transcript "OTTMUST00000014825.1";
chr3	HAVANA	exon	36659833	36659905	.	-	.	gene_id "ENSMUSG00000037325.11"; transcript_id "ENSMUST00000108156.9"; exon_number "13"; exon_id "ENSMUSE00000267704.2"; gene_type "protein_coding"; gene_name "Bbs7"; transcript_type "protein_coding"; transcript_name "Bbs7-203"; protein_id "ENSMUSP00000103791.3"; transcript_support_level "1"; mgi_id "MGI:1918742"; tag "basic"; ccdsid "CCDS17314.2"; havana_gene "OTTMUSG00000006487.1"; havana_transcript "OTTMUST00000014825.1";
chr3	HAVANA	CDS	36659833	36659905	.	-	.	gene_id "ENSMUSG00000037325.11"; transcript_id "ENSMUST00000108156.9"; exon_number "14"; exon_id "ENSMUSE00000267704.2"; gene_type "protein_coding"; gene_name "Bbs7"; transcript_type "protein_coding"; transcript_name "Bbs7-203"; protein_id "ENSMUSP00000103791.3"; transcript_support_level "1"; mgi_id "MGI:1918742"; tag "basic"; ccdsid "CCDS17314.2"; havana_gene "OTTMUSG00000006487.1"; havana_transcript "OTTMUST00000014825.1";
chr3	HAVANA	exon	36658555	36658671	.	-	.	gene_id "ENSMUSG00000037325.11"; transcript_id "ENSMUST00000108156.9"; exon_number "15"; exon_id "ENSMUSE00000267695.2"; gene_type "protein_coding"; gene_name "Bbs7"; transcript_type "protein_coding"; transcript_name "Bbs7-203"; protein_id "ENSMUSP00000103791.3"; transcript_support_level "1"; mgi_id "MGI:1918742"; tag "basic"; ccdsid "CCDS17314.2"; havana_gene "OTTMUSG00000006487.1"; havana_transcript "OTTMUST00000014825.1";
chr3	HAVANA	CDS	36658555	36658671	.	-	.	gene_id "ENSMUSG00000037325.11"; transcript_id "ENSMUST00000108156.9"; exon_number "16"; exon_id "ENSMUSE00000267695.2"; gene_type "protein_coding"; gene_name "Bbs7"; transcript_type "protein_coding"; transcript_name "Bbs7-203"; protein_id "ENSMUSP00000103791.3"; transcript_support_level "1"; mgi_id "MGI:1918742"; tag "basic"; ccdsid "CCDS17314.2"; havana_gene "OTTMUSG00000006487.1"; havana_transcript "OTTMUST00000014825.1";
chr3	HAVANA	exon	36656978	36657108	.	-	.	gene_id "ENSMUSG00000037325.11"; transcript_id "ENSMUST00000108156.9"; exon_number "17"; exon_id "ENSMUSE00000267690.2"; gene_type "protein_coding"; gene_name "Bbs7"; transcript_type "protein_coding"; transcript_name "Bbs7-203"; protein_id "ENSMUSP00000103791.3"; transcript_support_level "1"; mgi_id "MGI:1918742"; tag "basic"; ccdsid "CCDS17314.2"; havana_gene "OTTMUSG00000006487.1"; havana_transcript "OTTMUST00000014825.1";
chr3	HAVANA	CDS	36656978	36657108	.	-	.	gene_id "ENSMUSG00000037325.11"; transcript_id "ENSMUST00000108156.9"; exon_number "18"; exon_id "ENSMUSE00000267690.2"; gene_type "protein_coding"; gene_name "Bbs7"; transcript_type "protein_coding"; transcript_name "Bbs7-203"; protein_id "ENSMUSP00000103791.3"; transcript_support_level "1"; mgi_id "MGI:1918742"; tag "basic"; ccdsid "CCDS17314.2"; havana_gene "OTTMUSG00000006487.1"; havana_transcript "OTTMUST00000014825.1";
chr3	HAVANA	exon	36653488	36653572	.	-	.	gene_id "ENSMUSG00000037325.11"; transcript_id "ENSMUST00000108156.9"; exon_number "19"; exon_id "ENSMUSE00000267686.2"; gene_type "protein_coding"; gene_name "Bbs7"; transcript_type "protein_coding"; transcript_name "Bbs7-203"; protein_id "ENSMUSP00000103791.3"; transcript_support_level "1"; mgi_id "MGI:1918742"; tag "basic"; ccdsid "CCDS17314.2"; havana_gene "OTTMUSG00000006487.1"; havana_transcript "OTTMUST00000014825.1";
chr3	HAVANA	CDS	36653488	36653572	.	-	.	gene_id "ENSMUSG00000037325.11"; transcript_id "ENSMUST00000108156.9"; exon_number "20"; exon_id "ENSMUSE00000267686.2"; gene_type "protein_coding"; gene_name "Bbs7"; transcript_type "protein_coding"; transcript_name "Bbs7-203"; protein_id "ENSMUSP00000103791.3"; transcript_support_level "1"; mgi_id "MGI:1918742"; tag "basic"; ccdsid "CCDS17314.2"; havana_gene "OTTMUSG00000006487.1"; havana_transcript "OTTMUST00000014825.1";
chr3	HAVANA	exon	36652415	36652517	.	-	.	gene_id "ENSMUSG00000037325.11"; transcript_id "ENSMUST00000108156.9"; exon_number "21"; exon_id "ENSMUSE00000267681.2"; gene_type "protein_coding"; gene_name "Bbs7"; transcript_type "protein_coding"; transcript_name "Bbs7-203"; protein_id "ENSMUSP00000103791.3"; transcript_support_level "1"; mgi_id "MGI:1918742"; tag "basic"; ccdsid "CCDS17314.2"; havana_gene "OTTMUSG00000006487.1"; havana_transcript "OTTMUST00000014825.1";
chr3	HAVANA	CDS	36652415	36652517	.	-	.	gene_id "ENSMUSG00000037325.11"; transcript_id "ENSMUST00000108156.9"; exon_number "22"; exon_id "ENSMUSE00000267681.2"; gene_type "protein_coding"; gene_name "Bbs7"; transcript_type "protein_coding"; transcript_name "Bbs7-203"; protein_id "ENSMUSP00000103791.3"; transcript_support_level "1"; mgi_id "MGI:1918742"; tag "basic"; ccdsid "CCDS17314.2"; havana_gene "OTTMUSG00000006487.1"; havana_transcript "OTTMUST00000014825.1";
chr3	HAVANA	exon	36648517	36648709	.	-	.	gene_id "ENSMUSG00000037325.11"; transcript_id "ENSMUST00000108156.9"; exon_number "23"; exon_id "ENSMUSE00000267678.2"; gene_type "protein_coding"; gene_name "Bbs7"; transcript_type "protein_coding"; transcript_name "Bbs7-203"; protein_id "ENSMUSP00000103791.3"; transcript_support_level "1"; mgi_id "MGI:1918742"; tag "basic"; ccdsid "CCDS17314.2"; havana_gene "OTTMUSG00000006487.1"; havana_transcript "OTTMUST00000014825.1";
chr3	HAVANA	CDS	36648517	36648709	.	-	.	gene_id "ENSMUSG00000037325.11"; transcript_id "ENSMUST00000108156.9"; exon_number "24"; exon_id "ENSMUSE00000267678.2"; gene_type "protein_coding"; gene_name "Bbs7"; transcript_type "protein_coding"; transcript_name "Bbs7-203"; protein_id "ENSMUSP00000103791.3"; transcript_support_level "1"; mgi_id "MGI:1918742"; tag "basic"; ccdsid "CCDS17314.2"; havana_gene "OTTMUSG00000006487.1"; havana_transcript "OTTMUST00000014825.1";
chr3	HAVANA	exon	36646514	36646588	.	-	.	gene_id "ENSMUSG00000037325.11"; transcript_id "ENSMUST00000108156.9"; exon_number "25"; exon_id "ENSMUSE00000353654.2"; gene_type "protein_coding"; gene_name "Bbs7"; transcript_type "protein_coding"; transcript_name "Bbs7-203"; protein_id "ENSMUSP00000103791.3"; transcript_support_level "1"; mgi_id "MGI:1918742"; tag "basic"; ccdsid "CCDS17314.2"; havana_gene "OTTMUSG00000006487.1"; havana_transcript "OTTMUST00000014825.1";
chr3	HAVANA	CDS	36646514	36646588	.	-	.	gene_id "ENSMUSG00000037325.11"; transcript_id "ENSMUST00000108156.9"; exon_number "26"; exon_id "ENSMUSE00000353654.2"; gene_type "protein_coding"; gene_name "Bbs7"; transcript_type "protein_coding"; transcript_name "Bbs7-203"; protein_id "ENSMUSP00000103791.3"; transcript_support_level "1"; mgi_id "MGI:1918742"; tag "basic"; ccdsid "CCDS17314.2"; havana_gene "OTTMUSG00000006487.1"; havana_transcript "OTTMUST00000014825.1";
chr3	HAVANA	exon	36644801	36644866	.	-	.	gene_id "ENSMUSG00000037325.11"; transcript_id "ENSMUST00000108156.9"; exon_number "27"; exon_id "ENSMUSE00000399853.2"; gene_type "protein_coding"; gene_name "Bbs7"; transcript_type "protein_coding"; transcript_name "Bbs7-203"; protein_id "ENSMUSP00000103791.3"; transcript_support_level "1"; mgi_id "MGI:1918742"; tag "basic"; ccdsid "CCDS17314.2"; havana_gene "OTTMUSG00000006487.1"; havana_transcript "OTTMUST00000014825.1";
chr3	HAVANA	CDS	36644801	36644866	.	-	.	gene_id "ENSMUSG00000037325.11"; transcript_id "ENSMUST00000108156.9"; exon_number "28"; exon_id "ENSMUSE00000399853.2"; gene_type "protein_coding"; gene_name "Bbs7"; transcript_type "protein_coding"; transcript_name "Bbs7-203"; protein_id "ENSMUSP00000103791.3"; transcript_support_level "1"; mgi_id "MGI:1918742"; tag "basic"; ccdsid "CCDS17314.2"; havana_gene "OTTMUSG00000006487.1"; havana_transcript "OTTMUST00000014825.1";
chr3	HAVANA	exon	36636775	36636914	.	-	.	gene_id "ENSMUSG00000037325.11"; transcript_id "ENSMUST00000108156.9"; exon_number "29"; exon_id "ENSMUSE00000361343.2"; gene_type "protein_coding"; gene_name "Bbs7"; transcript_type "protein_coding"; transcript_name "Bbs7-203"; protein_id "ENSMUSP00000103791.3"; transcript_support_level "1"; mgi_id "MGI:1918742"; tag "basic"; ccdsid "CCDS17314.2"; havana_gene "OTTMUSG00000006487.1"; havana_transcript "OTTMUST00000014825.1";
chr3	HAVANA	CDS	36636775	36636914	.	-	.	gene_id "ENSMUSG00000037325.11"; transcript_id "ENSMUST00000108156.9"; exon_number "30"; exon_id "ENSMUSE00000361343.2"; gene_type "protein_coding"; gene_name "Bbs7"; transcript_type "protein_coding"; transcript_name "Bbs7-203"; protein_id "ENSMUSP00000103791.3"; transcript_support_level "1"; mgi_id "MGI:1918742"; tag "basic"; ccdsid "CCDS17314.2"; havana_gene "OTTMUSG00000006487.1"; havana_transcript "OTTMUST00000014825.1";
chr3	HAVANA	exon	36632545	36632709	.	-	.	gene_id "ENSMUSG00000037325.11"; transcript_id "ENSMUST00000108156.9"; exon_number "31"; exon_id "ENSMUSE00000388327.2"; gene_type "protein_coding"; gene_name "Bbs7"; transcript_type "protein_coding"; transcript_name "Bbs7-203"; protein_id "ENSMUSP00000103791.3"; transcript_support_level "1"; mgi_id "MGI:1918742"; tag "basic"; ccdsid "CCDS17314.2"; havana_gene "OTTMUSG00000006487.1"; havana_transcript "OTTMUST00000014825.1";
chr3	HAVANA	CDS	36632545	36632709	.	-	.	gene_id "ENSMUSG00000037325.11"; transcript_id "ENSMUST00000108156.9"; exon_number "32"; exon_id "ENSMUSE00000388327.2"; gene_type "protein_coding"; gene_name "Bbs7"; transcript_type "protein_coding"; transcript_name "Bbs7-203"; protein_id "ENSMUSP00000103791.3"; transcript_support_level "1"; mgi_id "MGI:1918742"; tag "basic"; ccdsid "CCDS17314.2"; havana_gene "OTTMUSG00000006487.1"; havana_transcript "OTTMUST00000014825.1";
chr3	HAVANA	exon	36629892	36630001	.	-	.	gene_id "ENSMUSG00000037325.11"; transcript_id "ENSMUST00000108156.9"; exon_number "33"; exon_id "ENSMUSE00000360760.2"; gene_type "protein_coding"; gene_name "Bbs7"; transcript_type "protein_coding"; transcript_name "Bbs7-203"; protein_id "ENSMUSP00000103791.3"; transcript_support_level "1"; mgi_id "MGI:1918742"; tag "basic"; ccdsid "CCDS17314.2"; havana_gene "OTTMUSG00000006487.1"; havana_transcript "OTTMUST00000014825.1";
chr3	HAVANA	CDS	36629892	36630001	.	-	.	gene_id "ENSMUSG00000037325.11"; transcript_id "ENSMUST00000108156.9"; exon_number "34"; exon_id "ENSMUSE00000360760.2"; gene_type "protein_coding"; gene_name "Bbs7"; transcript_type "protein_coding"; transcript_name "Bbs7-203"; protein_id "ENSMUSP00000103791.3"; transcript_support_level "1"; mgi_id "MGI:1918742"; tag "basic"; ccdsid "CCDS17314.2"; havana_gene "OTTMUSG00000006487.1"; havana_transcript "OTTMUST00000014825.1";
chr3	HAVANA	exon	36629694	36629797	.	-	.	gene_id "ENSMUSG00000037325.11"; transcript_id "ENSMUST00000108156.9"; exon_number "35"; exon_id "ENSMUSE00000383780.2"; gene_type "protein_coding"; gene_name "Bbs7"; transcript_type "protein_coding"; transcript_name "Bbs7-203"; protein_id "ENSMUSP00000103791.3"; transcript_support_level "1"; mgi_id "MGI:1918742"; tag "basic"; ccdsid "CCDS17314.2"; havana_gene "OTTMUSG00000006487.1"; havana_transcript "OTTMUST00000014825.1";
chr3	HAVANA	CDS	36629694	36629797	.	-	.	gene_id "ENSMUSG00000037325.11"; transcript_id "ENSMUST00000108156.9"; exon_number "36"; exon_id "ENSMUSE00000383780.2"; gene_type "protein_coding"; gene_name "Bbs7"; transcript_type "protein_coding"; transcript_name "Bbs7-203"; protein_id "ENSMUSP00000103791.3"; transcript_support_level "1"; mgi_id "MGI:1918742"; tag "basic"; ccdsid "CCDS17314.2"; havana_gene "OTTMUSG00000006487.1"; havana_transcript "OTTMUST00000014825.1";
chr3	HAVANA	exon	36629443	36629566	.	-	.	gene_id "ENSMUSG00000037325.11"; transcript_id "ENSMUST00000108156.9"; exon_number "37"; exon_id "ENSMUSE00000388381.2"; gene_type "protein_coding"; gene_name "Bbs7"; transcript_type "protein_coding"; transcript_name "Bbs7-203"; protein_id "ENSMUSP00000103791.3"; transcript_support_level "1"; mgi_id "MGI:1918742"; tag "basic"; ccdsid "CCDS17314.2"; havana_gene "OTTMUSG00000006487.1"; havana_transcript "OTTMUST00000014825.1";
chr3	HAVANA	CDS	36629443	36629566	.	-	.	gene_id "ENSMUSG00000037325.11"; transcript_id "ENSMUST00000108156.9"; exon_number "38"; exon_id "ENSMUSE00000388381.2"; gene_type "protein_coding"; gene_name "Bbs7"; transcript_type "protein_coding"; transcript_name "Bbs7-203"; protein_id "ENSMUSP00000103791.3"; transcript_support_level "1"; mgi_id "MGI:1918742"; tag "basic"; ccdsid "CCDS17314.2"; havana_gene "OTTMUSG00000006487.1"; havana_transcript "OTTMUST00000014825.1";
chr3	HAVANA	CDS	36627641	36627771	.	-	.	gene_id "ENSMUSG00000037325.11"; transcript_id "ENSMUST00000108156.9"; exon_number "39"; exon_id "739";
chr3	HAVANA	stop_codon	36627638	36627640	.	-	.	gene_id "ENSMUSG00000037325.11"; transcript_id "ENSMUST00000108156.9"; exon_number "40"; exon_id "740";
chr3	HAVANA	exon	36627291	36627771	.	-	.	gene_id "ENSMUSG00000037325.11"; transcript_id "ENSMUST00000108156.9"; exon_number "41"; exon_id "ENSMUSE00000675790.2"; gene_type "protein_coding"; gene_name "Bbs7"; transcript_type "protein_coding"; transcript_name "Bbs7-203"; protein_id "ENSMUSP00000103791.3"; transcript_support_level "1"; mgi_id "MGI:1918742"; tag "basic"; ccdsid "CCDS17314.2"; havana_gene "OTTMUSG00000006487.1"; havana_transcript "OTTMUST00000014825.1";
chr3	HAVANA	UTR	36627291	36627640	.	-	.	gene_id "ENSMUSG00000037325.11"; transcript_id "ENSMUST00000108156.9"; exon_number "42"; exon_id "741";
chr3	IsoQuant	transcript	36627291	36667535	.	-	.	gene_id "ENSMUSG00000037325.11"; transcript_id "transcript1586.chr3.nic"; exons "18";
chr3	IsoQuant	exon	36667399	36667535	.	-	.	gene_id "ENSMUSG00000037325.11"; transcript_id "transcript1586.chr3.nic"; exon_number "1"; exon_id "742";
chr3	IsoQuant	exon	36664715	36664777	.	-	.	gene_id "ENSMUSG00000037325.11"; transcript_id "transcript1586.chr3.nic"; exon_number "2"; exon_id "ENSMUSE00001276887.2";
chr3	IsoQuant	exon	36664329	36664504	.	-	.	gene_id "ENSMUSG00000037325.11"; transcript_id "transcript1586.chr3.nic"; exon_number "3"; exon_id "ENSMUSE00000675791.2";
chr3	IsoQuant	exon	36661670	36661856	.	-	.	gene_id "ENSMUSG00000037325.11"; transcript_id "transcript1586.chr3.nic"; exon_number "4"; exon_id "ENSMUSE00000368075.2";
chr3	IsoQuant	exon	36659833	36659905	.	-	.	gene_id "ENSMUSG00000037325.11"; transcript_id "transcript1586.chr3.nic"; exon_number "5"; exon_id "ENSMUSE00000267704.2";
chr3	IsoQuant	exon	36658555	36658671	.	-	.	gene_id "ENSMUSG00000037325.11"; transcript_id "transcript1586.chr3.nic"; exon_number "6"; exon_id "ENSMUSE00000267695.2";
chr3	IsoQuant	exon	36656978	36657108	.	-	.	gene_id "ENSMUSG00000037325.11"; transcript_id "transcript1586.chr3.nic"; exon_number "7"; exon_id "ENSMUSE00000267690.2";
chr3	IsoQuant	exon	36653488	36653572	.	-	.	gene_id "ENSMUSG00000037325.11"; transcript_id "transcript1586.chr3.nic"; exon_number "8"; exon_id "ENSMUSE00000267686.2";
chr3	IsoQuant	exon	36652415	36652517	.	-	.	gene_id "ENSMUSG00000037325.11"; transcript_id "transcript1586.chr3.nic"; exon_number "9"; exon_id "ENSMUSE00000267681.2";
chr3	IsoQuant	exon	36648517	36648709	.	-	.	gene_id "ENSMUSG00000037325.11"; transcript_id "transcript1586.chr3.nic"; exon_number "10"; exon_id "ENSMUSE00000267678.2";
chr3	IsoQuant	exon	36646514	36646588	.	-	.	gene_id "ENSMUSG00000037325.11"; transcript_id "transcript1586.chr3.nic"; exon_number "11"; exon_id "ENSMUSE00000353654.2";
chr3	IsoQuant	exon	36644801	36644866	.	-	.	gene_id "ENSMUSG00000037325.11"; transcript_id "transcript1586.chr3.nic"; exon_number "12"; exon_id "ENSMUSE00000399853.2";
chr3	IsoQuant	exon	36636775	36636914	.	-	.	gene_id "ENSMUSG00000037325.11"; transcript_id "transcript1586.chr3.nic"; exon_number "13"; exon_id "ENSMUSE00000361343.2";
chr3	IsoQuant	exon	36632545	36632709	.	-	.	gene_id "ENSMUSG00000037325.11"; transcript_id "transcript1586.chr3.nic"; exon_number "14"; exon_id "ENSMUSE00000388327.2";
chr3	IsoQuant	exon	36629892	36630001	.	-	.	gene_id "ENSMUSG00000037325.11"; transcript_id "transcript1586.chr3.nic"; exon_number "15"; exon_id "ENSMUSE00000360760.2";
chr3	IsoQuant	exon	36629694	36629797	.	-	.	gene_id "ENSMUSG00000037325.11"; transcript_id "transcript1586.chr3.nic"; exon_number "16"; exon_id "ENSMUSE00000383780.2";
chr3	IsoQuant	exon	36629443	36629566	.	-	.	gene_id "ENSMUSG00000037325.11"; transcript_id "transcript1586.chr3.nic"; exon_number "17"; exon_id "ENSMUSE00000388381.2";
chr3	IsoQuant	exon	36627291	36627771	.	-	.	gene_id "ENSMUSG00000037325.11"; transcript_id "transcript1586.chr3.nic"; exon_number "18"; exon_id "ENSMUSE00000675790.2";
chr3	IsoQuant	transcript	36627291	36667540	.	-	.	gene_id "ENSMUSG00000037325.11"; transcript_id "transcript1587.chr3.nnic"; exons "18";
chr3	IsoQuant	exon	36667399	36667540	.	-	.	gene_id "ENSMUSG00000037325.11"; transcript_id "transcript1587.chr3.nnic"; exon_number "1"; exon_id "743";
chr3	IsoQuant	exon	36666161	36666226	.	-	.	gene_id "ENSMUSG00000037325.11"; transcript_id "transcript1587.chr3.nnic"; exon_number "2"; exon_id "ENSMUSE00001271331.2";
chr3	IsoQuant	exon	36664715	36664777	.	-	.	gene_id "ENSMUSG00000037325.11"; transcript_id "transcript1587.chr3.nnic"; exon_number "3"; exon_id "ENSMUSE00001276887.2";
chr3	IsoQuant	exon	36664329	36664504	.	-	.	gene_id "ENSMUSG00000037325.11"; transcript_id "transcript1587.chr3.nnic"; exon_number "4"; exon_id "ENSMUSE00000675791.2";
chr3	IsoQuant	exon	36661670	36661856	.	-	.	gene_id "ENSMUSG00000037325.11"; transcript_id "transcript1587.chr3.nnic"; exon_number "5"; exon_id "ENSMUSE00000368075.2";
chr3	IsoQuant	exon	36659833	36659905	.	-	.	gene_id "ENSMUSG00000037325.11"; transcript_id "transcript1587.chr3.nnic"; exon_number "6"; exon_id "ENSMUSE00000267704.2";
chr3	IsoQuant	exon	36658555	36658671	.	-	.	gene_id "ENSMUSG00000037325.11"; transcript_id "transcript1587.chr3.nnic"; exon_number "7"; exon_id "ENSMUSE00000267695.2";
chr3	IsoQuant	exon	36656978	36657108	.	-	.	gene_id "ENSMUSG00000037325.11"; transcript_id "transcript1587.chr3.nnic"; exon_number "8"; exon_id "ENSMUSE00000267690.2";
chr3	IsoQuant	exon	36653488	36653572	.	-	.	gene_id "ENSMUSG00000037325.11"; transcript_id "transcript1587.chr3.nnic"; exon_number "9"; exon_id "ENSMUSE00000267686.2";
chr3	IsoQuant	exon	36652415	36652517	.	-	.	gene_id "ENSMUSG00000037325.11"; transcript_id "transcript1587.chr3.nnic"; exon_number "10"; exon_id "ENSMUSE00000267681.2";
chr3	IsoQuant	exon	36648517	36648709	.	-	.	gene_id "ENSMUSG00000037325.11"; transcript_id "transcript1587.chr3.nnic"; exon_number "11"; exon_id "ENSMUSE00000267678.2";
chr3	IsoQuant	exon	36646514	36646588	.	-	.	gene_id "ENSMUSG00000037325.11"; transcript_id "transcript1587.chr3.nnic"; exon_number "12"; exon_id "ENSMUSE00000353654.2";
chr3	IsoQuant	exon	36644801	36644866	.	-	.	gene_id "ENSMUSG00000037325.11"; transcript_id "transcript1587.chr3.nnic"; exon_number "13"; exon_id "ENSMUSE00000399853.2";
chr3	IsoQuant	exon	36636775	36636914	.	-	.	gene_id "ENSMUSG00000037325.11"; transcript_id "transcript1587.chr3.nnic"; exon_number "14"; exon_id "ENSMUSE00000361343.2";
chr3	IsoQuant	exon	36629892	36630001	.	-	.	gene_id "ENSMUSG00000037325.11"; transcript_id "transcript1587.chr3.nnic"; exon_number "15"; exon_id "ENSMUSE00000360760.2";
chr3	IsoQuant	exon	36629694	36629797	.	-	.	gene_id "ENSMUSG00000037325.11"; transcript_id "transcript1587.chr3.nnic"; exon_number "16"; exon_id "ENSMUSE00000383780.2";
chr3	IsoQuant	exon	36629443	36629566	.	-	.	gene_id "ENSMUSG00000037325.11"; transcript_id "transcript1587.chr3.nnic"; exon_number "17"; exon_id "ENSMUSE00000388381.2";
chr3	IsoQuant	exon	36627291	36627771	.	-	.	gene_id "ENSMUSG00000037325.11"; transcript_id "transcript1587.chr3.nnic"; exon_number "18"; exon_id "ENSMUSE00000675790.2";
chr3	IsoQuant	transcript	36627291	36660431	.	-	.	gene_id "ENSMUSG00000037325.11"; transcript_id "transcript1590.chr3.nnic"; exons "15";
chr3	IsoQuant	exon	36660288	36660431	.	-	.	gene_id "ENSMUSG00000037325.11"; transcript_id "transcript1590.chr3.nnic"; exon_number "1"; exon_id "744";
chr3	IsoQuant	exon	36659833	36659905	.	-	.	gene_id "ENSMUSG00000037325.11"; transcript_id "transcript1590.chr3.nnic"; exon_number "2"; exon_id "ENSMUSE00000267704.2";
chr3	IsoQuant	exon	36658555	36658671	.	-	.	gene_id "ENSMUSG00000037325.11"; transcript_id "transcript1590.chr3.nnic"; exon_number "3"; exon_id "ENSMUSE00000267695.2";
chr3	IsoQuant	exon	36656978	36657108	.	-	.	gene_id "ENSMUSG00000037325.11"; transcript_id "transcript1590.chr3.nnic"; exon_number "4"; exon_id "ENSMUSE00000267690.2";
chr3	IsoQuant	exon	36653488	36653572	.	-	.	gene_id "ENSMUSG00000037325.11"; transcript_id "transcript1590.chr3.nnic"; exon_number "5"; exon_id "ENSMUSE00000267686.2";
chr3	IsoQuant	exon	36652415	36652517	.	-	.	gene_id "ENSMUSG00000037325.11"; transcript_id "transcript1590.chr3.nnic"; exon_number "6"; exon_id "ENSMUSE00000267681.2";
chr3	IsoQuant	exon	36648517	36648709	.	-	.	gene_id "ENSMUSG00000037325.11"; transcript_id "transcript1590.chr3.nnic"; exon_number "7"; exon_id "ENSMUSE00000267678.2";
chr3	IsoQuant	exon	36646514	36646588	.	-	.	gene_id "ENSMUSG00000037325.11"; transcript_id "transcript1590.chr3.nnic"; exon_number "8"; exon_id "ENSMUSE00000353654.2";
chr3	IsoQuant	exon	36644801	36644866	.	-	.	gene_id "ENSMUSG00000037325.11"; transcript_id "transcript1590.chr3.nnic"; exon_number "9"; exon_id "ENSMUSE00000399853.2";
chr3	IsoQuant	exon	36636775	36636914	.	-	.	gene_id "ENSMUSG00000037325.11"; transcript_id "transcript1590.chr3.nnic"; exon_number "10"; exon_id "ENSMUSE00000361343.2";
chr3	IsoQuant	exon	36632545	36632709	.	-	.	gene_id "ENSMUSG00000037325.11"; transcript_id "transcript1590.chr3.nnic"; exon_number "11"; exon_id "ENSMUSE00000388327.2";
chr3	IsoQuant	exon	36629892	36630001	.	-	.	gene_id "ENSMUSG00000037325.11"; transcript_id "transcript1590.chr3.nnic"; exon_number "12"; exon_id "ENSMUSE00000360760.2";
chr3	IsoQuant	exon	36629694	36629797	.	-	.	gene_id "ENSMUSG00000037325.11"; transcript_id "transcript1590.chr3.nnic"; exon_number "13"; exon_id "ENSMUSE00000383780.2";
chr3	IsoQuant	exon	36629443	36629566	.	-	.	gene_id "ENSMUSG00000037325.11"; transcript_id "transcript1590.chr3.nnic"; exon_number "14"; exon_id "ENSMUSE00000388381.2";
chr3	IsoQuant	exon	36627291	36627771	.	-	.	gene_id "ENSMUSG00000037325.11"; transcript_id "transcript1590.chr3.nnic"; exon_number "15"; exon_id "ENSMUSE00000675790.2";
chr3	HAVANA	transcript	36663486	36667538	.	-	.	gene_id "ENSMUSG00000037325.11"; transcript_id "ENSMUST00000129671.2"; exons "4"; gene_type "protein_coding"; gene_name "Bbs7"; transcript_type "retained_intron"; transcript_name "Bbs7-204"; transcript_support_level "1"; mgi_id "MGI:1918742"; havana_gene "OTTMUSG00000006487.1"; havana_transcript "OTTMUST00000014834.1";
chr3	HAVANA	exon	36667399	36667538	.	-	.	gene_id "ENSMUSG00000037325.11"; transcript_id "ENSMUST00000129671.2"; exon_number "1"; exon_id "ENSMUSE00001286926.2"; gene_type "protein_coding"; gene_name "Bbs7"; transcript_type "retained_intron"; transcript_name "Bbs7-204"; transcript_support_level "1"; mgi_id "MGI:1918742"; havana_gene "OTTMUSG00000006487.1"; havana_transcript "OTTMUST00000014834.1";
chr3	HAVANA	exon	36666161	36666226	.	-	.	gene_id "ENSMUSG00000037325.11"; transcript_id "ENSMUST00000129671.2"; exon_number "2"; exon_id "ENSMUSE00001271331.2"; gene_type "protein_coding"; gene_name "Bbs7"; transcript_type "retained_intron"; transcript_name "Bbs7-204"; transcript_support_level "1"; mgi_id "MGI:1918742"; havana_gene "OTTMUSG00000006487.1"; havana_transcript "OTTMUST00000014834.1";
chr3	HAVANA	exon	36664715	36664777	.	-	.	gene_id "ENSMUSG00000037325.11"; transcript_id "ENSMUST00000129671.2"; exon_number "3"; exon_id "ENSMUSE00001276887.2"; gene_type "protein_coding"; gene_name "Bbs7"; transcript_type "retained_intron"; transcript_name "Bbs7-204"; transcript_support_level "1"; mgi_id "MGI:1918742"; havana_gene "OTTMUSG00000006487.1"; havana_transcript "OTTMUST00000014834.1";
chr3	HAVANA	exon	36663486	36664504	.	-	.	gene_id "ENSMUSG00000037325.11"; transcript_id "ENSMUST00000129671.2"; exon_number "4"; exon_id "ENSMUSE00000819129.2"; gene_type "protein_coding"; gene_name "Bbs7"; transcript_type "retained_intron"; transcript_name "Bbs7-204"; transcript_support_level "1"; mgi_id "MGI:1918742"; havana_gene "OTTMUSG00000006487.1"; havana_transcript "OTTMUST00000014834.1";
chr3	HAVANA	gene	36674631	36744430	.	-	.	gene_id "ENSMUSG00000027716.14"; transcripts "3"; gene_type "protein_coding"; gene_name "Trpc3"; mgi_id "MGI:109526"; havana_gene "OTTMUSG00000006507.1";
chr3	IsoQuant	transcript	36674711	36744430	.	-	.	gene_id "ENSMUSG00000027716.14"; transcript_id "transcript1599.chr3.nic"; exons "13";
chr3	IsoQuant	exon	36743947	36744430	.	-	.	gene_id "ENSMUSG00000027716.14"; transcript_id "transcript1599.chr3.nic"; exon_number "1"; exon_id "745";
chr3	IsoQuant	exon	36725021	36725792	.	-	.	gene_id "ENSMUSG00000027716.14"; transcript_id "transcript1599.chr3.nic"; exon_number "2"; exon_id "ENSMUSE00000345303.3";
chr3	IsoQuant	exon	36716894	36717082	.	-	.	gene_id "ENSMUSG00000027716.14"; transcript_id "transcript1599.chr3.nic"; exon_number "3"; exon_id "ENSMUSE00000172577.2";
chr3	IsoQuant	exon	36709167	36709331	.	-	.	gene_id "ENSMUSG00000027716.14"; transcript_id "transcript1599.chr3.nic"; exon_number "4"; exon_id "ENSMUSE00000172576.2";
chr3	IsoQuant	exon	36705669	36705885	.	-	.	gene_id "ENSMUSG00000027716.14"; transcript_id "transcript1599.chr3.nic"; exon_number "5"; exon_id "ENSMUSE00000172573.2";
chr3	IsoQuant	exon	36704197	36704430	.	-	.	gene_id "ENSMUSG00000027716.14"; transcript_id "transcript1599.chr3.nic"; exon_number "6"; exon_id "ENSMUSE00000267520.2";
chr3	IsoQuant	exon	36698234	36698498	.	-	.	gene_id "ENSMUSG00000027716.14"; transcript_id "transcript1599.chr3.nic"; exon_number "7"; exon_id "ENSMUSE00000342228.2";
chr3	IsoQuant	exon	36694733	36694928	.	-	.	gene_id "ENSMUSG00000027716.14"; transcript_id "transcript1599.chr3.nic"; exon_number "8"; exon_id "ENSMUSE00000172578.2";
chr3	IsoQuant	exon	36692561	36692770	.	-	.	gene_id "ENSMUSG00000027716.14"; transcript_id "transcript1599.chr3.nic"; exon_number "9"; exon_id "ENSMUSE00000267490.2";
chr3	IsoQuant	exon	36688524	36688607	.	-	.	gene_id "ENSMUSG00000027716.14"; transcript_id "transcript1599.chr3.nic"; exon_number "10"; exon_id "ENSMUSE00000267483.2";
chr3	IsoQuant	exon	36678494	36678569	.	-	.	gene_id "ENSMUSG00000027716.14"; transcript_id "transcript1599.chr3.nic"; exon_number "11"; exon_id "ENSMUSE00000267475.2";
chr3	IsoQuant	exon	36675412	36675546	.	-	.	gene_id "ENSMUSG00000027716.14"; transcript_id "transcript1599.chr3.nic"; exon_number "12"; exon_id "746";
chr3	IsoQuant	exon	36674711	36674906	.	-	.	gene_id "ENSMUSG00000027716.14"; transcript_id "transcript1599.chr3.nic"; exon_number "13"; exon_id "ENSMUSE00000750102.2";
chr3	IsoQuant	transcript	36691589	36744290	.	-	.	gene_id "ENSMUSG00000027716.14"; transcript_id "transcript1602.chr3.nic"; exons "9";
chr3	IsoQuant	exon	36743947	36744290	.	-	.	gene_id "ENSMUSG00000027716.14"; transcript_id "transcript1602.chr3.nic"; exon_number "1"; exon_id "747";
chr3	IsoQuant	exon	36725021	36725792	.	-	.	gene_id "ENSMUSG00000027716.14"; transcript_id "transcript1602.chr3.nic"; exon_number "2"; exon_id "ENSMUSE00000345303.3";
chr3	IsoQuant	exon	36716894	36717082	.	-	.	gene_id "ENSMUSG00000027716.14"; transcript_id "transcript1602.chr3.nic"; exon_number "3"; exon_id "ENSMUSE00000172577.2";
chr3	IsoQuant	exon	36709167	36709331	.	-	.	gene_id "ENSMUSG00000027716.14"; transcript_id "transcript1602.chr3.nic"; exon_number "4"; exon_id "ENSMUSE00000172576.2";
chr3	IsoQuant	exon	36705669	36705885	.	-	.	gene_id "ENSMUSG00000027716.14"; transcript_id "transcript1602.chr3.nic"; exon_number "5"; exon_id "ENSMUSE00000172573.2";
chr3	IsoQuant	exon	36704197	36704430	.	-	.	gene_id "ENSMUSG00000027716.14"; transcript_id "transcript1602.chr3.nic"; exon_number "6"; exon_id "ENSMUSE00000267520.2";
chr3	IsoQuant	exon	36698234	36698498	.	-	.	gene_id "ENSMUSG00000027716.14"; transcript_id "transcript1602.chr3.nic"; exon_number "7"; exon_id "ENSMUSE00000342228.2";
chr3	IsoQuant	exon	36694733	36694928	.	-	.	gene_id "ENSMUSG00000027716.14"; transcript_id "transcript1602.chr3.nic"; exon_number "8"; exon_id "ENSMUSE00000172578.2";
chr3	IsoQuant	exon	36691589	36692770	.	-	.	gene_id "ENSMUSG00000027716.14"; transcript_id "transcript1602.chr3.nic"; exon_number "9"; exon_id "748";
chr3	HAVANA	transcript	36674631	36744316	.	-	.	gene_id "ENSMUSG00000027716.14"; transcript_id "ENSMUST00000029271.5"; exons "12"; gene_type "protein_coding"; gene_name "Trpc3"; transcript_type "protein_coding"; transcript_name "Trpc3-201"; protein_id "ENSMUSP00000029271.5"; transcript_support_level "1"; mgi_id "MGI:109526"; tag "NAGNAG_splice_site"; ccdsid "CCDS50893.1"; havana_gene "OTTMUSG00000006507.1"; havana_transcript "OTTMUST00000014880.1";
chr3	HAVANA	UTR	36744129	36744316	.	-	.	gene_id "ENSMUSG00000027716.14"; transcript_id "ENSMUST00000029271.5"; exon_number "1"; exon_id "749";
chr3	HAVANA	start_codon	36744126	36744128	.	-	.	gene_id "ENSMUSG00000027716.14"; transcript_id "ENSMUST00000029271.5"; exon_number "2"; exon_id "750";
chr3	HAVANA	exon	36743947	36744316	.	-	.	gene_id "ENSMUSG00000027716.14"; transcript_id "ENSMUST00000029271.5"; exon_number "3"; exon_id "ENSMUSE00001225155.2"; gene_type "protein_coding"; gene_name "Trpc3"; transcript_type "protein_coding"; transcript_name "Trpc3-201"; protein_id "ENSMUSP00000029271.5"; transcript_support_level "1"; mgi_id "MGI:109526"; tag "NAGNAG_splice_site"; ccdsid "CCDS50893.1"; havana_gene "OTTMUSG00000006507.1"; havana_transcript "OTTMUST00000014880.1";
chr3	HAVANA	CDS	36743947	36744128	.	-	.	gene_id "ENSMUSG00000027716.14"; transcript_id "ENSMUST00000029271.5"; exon_number "4"; exon_id "751";
chr3	HAVANA	exon	36725021	36725792	.	-	.	gene_id "ENSMUSG00000027716.14"; transcript_id "ENSMUST00000029271.5"; exon_number "5"; exon_id "ENSMUSE00000345303.3"; gene_type "protein_coding"; gene_name "Trpc3"; transcript_type "protein_coding"; transcript_name "Trpc3-201"; protein_id "ENSMUSP00000029271.5"; transcript_support_level "1"; mgi_id "MGI:109526"; tag "NAGNAG_splice_site"; ccdsid "CCDS50893.1"; havana_gene "OTTMUSG00000006507.1"; havana_transcript "OTTMUST00000014880.1";
chr3	HAVANA	CDS	36725021	36725792	.	-	.	gene_id "ENSMUSG00000027716.14"; transcript_id "ENSMUST00000029271.5"; exon_number "6"; exon_id "ENSMUSE00000345303.3"; gene_type "protein_coding"; gene_name "Trpc3"; transcript_type "protein_coding"; transcript_name "Trpc3-201"; protein_id "ENSMUSP00000029271.5"; transcript_support_level "1"; mgi_id "MGI:109526"; tag "NAGNAG_splice_site"; ccdsid "CCDS50893.1"; havana_gene "OTTMUSG00000006507.1"; havana_transcript "OTTMUST00000014880.1";
chr3	HAVANA	exon	36716894	36717082	.	-	.	gene_id "ENSMUSG00000027716.14"; transcript_id "ENSMUST00000029271.5"; exon_number "7"; exon_id "ENSMUSE00000172577.2"; gene_type "protein_coding"; gene_name "Trpc3"; transcript_type "protein_coding"; transcript_name "Trpc3-201"; protein_id "ENSMUSP00000029271.5"; transcript_support_level "1"; mgi_id "MGI:109526"; tag "NAGNAG_splice_site"; ccdsid "CCDS50893.1"; havana_gene "OTTMUSG00000006507.1"; havana_transcript "OTTMUST00000014880.1";
chr3	HAVANA	CDS	36716894	36717082	.	-	.	gene_id "ENSMUSG00000027716.14"; transcript_id "ENSMUST00000029271.5"; exon_number "8"; exon_id "ENSMUSE00000172577.2"; gene_type "protein_coding"; gene_name "Trpc3"; transcript_type "protein_coding"; transcript_name "Trpc3-201"; protein_id "ENSMUSP00000029271.5"; transcript_support_level "1"; mgi_id "MGI:109526"; tag "NAGNAG_splice_site"; ccdsid "CCDS50893.1"; havana_gene "OTTMUSG00000006507.1"; havana_transcript "OTTMUST00000014880.1";
chr3	HAVANA	exon	36709167	36709331	.	-	.	gene_id "ENSMUSG00000027716.14"; transcript_id "ENSMUST00000029271.5"; exon_number "9"; exon_id "ENSMUSE00000172576.2"; gene_type "protein_coding"; gene_name "Trpc3"; transcript_type "protein_coding"; transcript_name "Trpc3-201"; protein_id "ENSMUSP00000029271.5"; transcript_support_level "1"; mgi_id "MGI:109526"; tag "NAGNAG_splice_site"; ccdsid "CCDS50893.1"; havana_gene "OTTMUSG00000006507.1"; havana_transcript "OTTMUST00000014880.1";
chr3	HAVANA	CDS	36709167	36709331	.	-	.	gene_id "ENSMUSG00000027716.14"; transcript_id "ENSMUST00000029271.5"; exon_number "10"; exon_id "ENSMUSE00000172576.2"; gene_type "protein_coding"; gene_name "Trpc3"; transcript_type "protein_coding"; transcript_name "Trpc3-201"; protein_id "ENSMUSP00000029271.5"; transcript_support_level "1"; mgi_id "MGI:109526"; tag "NAGNAG_splice_site"; ccdsid "CCDS50893.1"; havana_gene "OTTMUSG00000006507.1"; havana_transcript "OTTMUST00000014880.1";
chr3	HAVANA	exon	36705669	36705885	.	-	.	gene_id "ENSMUSG00000027716.14"; transcript_id "ENSMUST00000029271.5"; exon_number "11"; exon_id "ENSMUSE00000172573.2"; gene_type "protein_coding"; gene_name "Trpc3"; transcript_type "protein_coding"; transcript_name "Trpc3-201"; protein_id "ENSMUSP00000029271.5"; transcript_support_level "1"; mgi_id "MGI:109526"; tag "NAGNAG_splice_site"; ccdsid "CCDS50893.1"; havana_gene "OTTMUSG00000006507.1"; havana_transcript "OTTMUST00000014880.1";
chr3	HAVANA	CDS	36705669	36705885	.	-	.	gene_id "ENSMUSG00000027716.14"; transcript_id "ENSMUST00000029271.5"; exon_number "12"; exon_id "ENSMUSE00000172573.2"; gene_type "protein_coding"; gene_name "Trpc3"; transcript_type "protein_coding"; transcript_name "Trpc3-201"; protein_id "ENSMUSP00000029271.5"; transcript_support_level "1"; mgi_id "MGI:109526"; tag "NAGNAG_splice_site"; ccdsid "CCDS50893.1"; havana_gene "OTTMUSG00000006507.1"; havana_transcript "OTTMUST00000014880.1";
chr3	HAVANA	exon	36704197	36704430	.	-	.	gene_id "ENSMUSG00000027716.14"; transcript_id "ENSMUST00000029271.5"; exon_number "13"; exon_id "ENSMUSE00000267520.2"; gene_type "protein_coding"; gene_name "Trpc3"; transcript_type "protein_coding"; transcript_name "Trpc3-201"; protein_id "ENSMUSP00000029271.5"; transcript_support_level "1"; mgi_id "MGI:109526"; tag "NAGNAG_splice_site"; ccdsid "CCDS50893.1"; havana_gene "OTTMUSG00000006507.1"; havana_transcript "OTTMUST00000014880.1";
chr3	HAVANA	CDS	36704197	36704430	.	-	.	gene_id "ENSMUSG00000027716.14"; transcript_id "ENSMUST00000029271.5"; exon_number "14"; exon_id "ENSMUSE00000267520.2"; gene_type "protein_coding"; gene_name "Trpc3"; transcript_type "protein_coding"; transcript_name "Trpc3-201"; protein_id "ENSMUSP00000029271.5"; transcript_support_level "1"; mgi_id "MGI:109526"; tag "NAGNAG_splice_site"; ccdsid "CCDS50893.1"; havana_gene "OTTMUSG00000006507.1"; havana_transcript "OTTMUST00000014880.1";
chr3	HAVANA	exon	36698234	36698498	.	-	.	gene_id "ENSMUSG00000027716.14"; transcript_id "ENSMUST00000029271.5"; exon_number "15"; exon_id "ENSMUSE00000342228.2"; gene_type "protein_coding"; gene_name "Trpc3"; transcript_type "protein_coding"; transcript_name "Trpc3-201"; protein_id "ENSMUSP00000029271.5"; transcript_support_level "1"; mgi_id "MGI:109526"; tag "NAGNAG_splice_site"; ccdsid "CCDS50893.1"; havana_gene "OTTMUSG00000006507.1"; havana_transcript "OTTMUST00000014880.1";
chr3	HAVANA	CDS	36698234	36698498	.	-	.	gene_id "ENSMUSG00000027716.14"; transcript_id "ENSMUST00000029271.5"; exon_number "16"; exon_id "ENSMUSE00000342228.2"; gene_type "protein_coding"; gene_name "Trpc3"; transcript_type "protein_coding"; transcript_name "Trpc3-201"; protein_id "ENSMUSP00000029271.5"; transcript_support_level "1"; mgi_id "MGI:109526"; tag "NAGNAG_splice_site"; ccdsid "CCDS50893.1"; havana_gene "OTTMUSG00000006507.1"; havana_transcript "OTTMUST00000014880.1";
chr3	HAVANA	exon	36694733	36694928	.	-	.	gene_id "ENSMUSG00000027716.14"; transcript_id "ENSMUST00000029271.5"; exon_number "17"; exon_id "ENSMUSE00000172578.2"; gene_type "protein_coding"; gene_name "Trpc3"; transcript_type "protein_coding"; transcript_name "Trpc3-201"; protein_id "ENSMUSP00000029271.5"; transcript_support_level "1"; mgi_id "MGI:109526"; tag "NAGNAG_splice_site"; ccdsid "CCDS50893.1"; havana_gene "OTTMUSG00000006507.1"; havana_transcript "OTTMUST00000014880.1";
chr3	HAVANA	CDS	36694733	36694928	.	-	.	gene_id "ENSMUSG00000027716.14"; transcript_id "ENSMUST00000029271.5"; exon_number "18"; exon_id "ENSMUSE00000172578.2"; gene_type "protein_coding"; gene_name "Trpc3"; transcript_type "protein_coding"; transcript_name "Trpc3-201"; protein_id "ENSMUSP00000029271.5"; transcript_support_level "1"; mgi_id "MGI:109526"; tag "NAGNAG_splice_site"; ccdsid "CCDS50893.1"; havana_gene "OTTMUSG00000006507.1"; havana_transcript "OTTMUST00000014880.1";
chr3	HAVANA	exon	36692561	36692770	.	-	.	gene_id "ENSMUSG00000027716.14"; transcript_id "ENSMUST00000029271.5"; exon_number "19"; exon_id "ENSMUSE00000267490.2"; gene_type "protein_coding"; gene_name "Trpc3"; transcript_type "protein_coding"; transcript_name "Trpc3-201"; protein_id "ENSMUSP00000029271.5"; transcript_support_level "1"; mgi_id "MGI:109526"; tag "NAGNAG_splice_site"; ccdsid "CCDS50893.1"; havana_gene "OTTMUSG00000006507.1"; havana_transcript "OTTMUST00000014880.1";
chr3	HAVANA	CDS	36692561	36692770	.	-	.	gene_id "ENSMUSG00000027716.14"; transcript_id "ENSMUST00000029271.5"; exon_number "20"; exon_id "ENSMUSE00000267490.2"; gene_type "protein_coding"; gene_name "Trpc3"; transcript_type "protein_coding"; transcript_name "Trpc3-201"; protein_id "ENSMUSP00000029271.5"; transcript_support_level "1"; mgi_id "MGI:109526"; tag "NAGNAG_splice_site"; ccdsid "CCDS50893.1"; havana_gene "OTTMUSG00000006507.1"; havana_transcript "OTTMUST00000014880.1";
chr3	HAVANA	exon	36688524	36688607	.	-	.	gene_id "ENSMUSG00000027716.14"; transcript_id "ENSMUST00000029271.5"; exon_number "21"; exon_id "ENSMUSE00000267483.2"; gene_type "protein_coding"; gene_name "Trpc3"; transcript_type "protein_coding"; transcript_name "Trpc3-201"; protein_id "ENSMUSP00000029271.5"; transcript_support_level "1"; mgi_id "MGI:109526"; tag "NAGNAG_splice_site"; ccdsid "CCDS50893.1"; havana_gene "OTTMUSG00000006507.1"; havana_transcript "OTTMUST00000014880.1";
chr3	HAVANA	CDS	36688524	36688607	.	-	.	gene_id "ENSMUSG00000027716.14"; transcript_id "ENSMUST00000029271.5"; exon_number "22"; exon_id "ENSMUSE00000267483.2"; gene_type "protein_coding"; gene_name "Trpc3"; transcript_type "protein_coding"; transcript_name "Trpc3-201"; protein_id "ENSMUSP00000029271.5"; transcript_support_level "1"; mgi_id "MGI:109526"; tag "NAGNAG_splice_site"; ccdsid "CCDS50893.1"; havana_gene "OTTMUSG00000006507.1"; havana_transcript "OTTMUST00000014880.1";
chr3	HAVANA	exon	36678494	36678569	.	-	.	gene_id "ENSMUSG00000027716.14"; transcript_id "ENSMUST00000029271.5"; exon_number "23"; exon_id "ENSMUSE00000267475.2"; gene_type "protein_coding"; gene_name "Trpc3"; transcript_type "protein_coding"; transcript_name "Trpc3-201"; protein_id "ENSMUSP00000029271.5"; transcript_support_level "1"; mgi_id "MGI:109526"; tag "NAGNAG_splice_site"; ccdsid "CCDS50893.1"; havana_gene "OTTMUSG00000006507.1"; havana_transcript "OTTMUST00000014880.1";
chr3	HAVANA	CDS	36678494	36678569	.	-	.	gene_id "ENSMUSG00000027716.14"; transcript_id "ENSMUST00000029271.5"; exon_number "24"; exon_id "ENSMUSE00000267475.2"; gene_type "protein_coding"; gene_name "Trpc3"; transcript_type "protein_coding"; transcript_name "Trpc3-201"; protein_id "ENSMUSP00000029271.5"; transcript_support_level "1"; mgi_id "MGI:109526"; tag "NAGNAG_splice_site"; ccdsid "CCDS50893.1"; havana_gene "OTTMUSG00000006507.1"; havana_transcript "OTTMUST00000014880.1";
chr3	HAVANA	CDS	36675407	36675546	.	-	.	gene_id "ENSMUSG00000027716.14"; transcript_id "ENSMUST00000029271.5"; exon_number "25"; exon_id "752";
chr3	HAVANA	stop_codon	36675404	36675406	.	-	.	gene_id "ENSMUSG00000027716.14"; transcript_id "ENSMUST00000029271.5"; exon_number "26"; exon_id "753";
chr3	HAVANA	exon	36674631	36675546	.	-	.	gene_id "ENSMUSG00000027716.14"; transcript_id "ENSMUST00000029271.5"; exon_number "27"; exon_id "ENSMUSE00000267467.6"; gene_type "protein_coding"; gene_name "Trpc3"; transcript_type "protein_coding"; transcript_name "Trpc3-201"; protein_id "ENSMUSP00000029271.5"; transcript_support_level "1"; mgi_id "MGI:109526"; tag "NAGNAG_splice_site"; ccdsid "CCDS50893.1"; havana_gene "OTTMUSG00000006507.1"; havana_transcript "OTTMUST00000014880.1";
chr3	HAVANA	UTR	36674631	36675406	.	-	.	gene_id "ENSMUSG00000027716.14"; transcript_id "ENSMUST00000029271.5"; exon_number "28"; exon_id "754";
chr3	IsoQuant	gene	36741624	36744287	.	-	.	gene_id "novel_gene_chr3_1607"; transcripts "1";
chr3	IsoQuant	transcript	36741624	36744287	.	-	.	gene_id "novel_gene_chr3_1607"; transcript_id "transcript1606.chr3.nnic"; exons "1";
chr3	IsoQuant	exon	36741624	36744287	.	-	.	gene_id "novel_gene_chr3_1607"; transcript_id "transcript1606.chr3.nnic"; exon_number "1"; exon_id "755";
chr3	HAVANA	gene	36917253	37107182	.	+	.	gene_id "ENSMUSG00000037270.19"; transcripts "4"; gene_type "protein_coding"; gene_name "Bltp1"; mgi_id "MGI:2444631"; havana_gene "OTTMUSG00000006539.1";
chr3	ENSEMBL	transcript	36917255	37107182	.	+	.	gene_id "ENSMUSG00000037270.19"; transcript_id "ENSMUST00000057272.15"; exons "86"; gene_type "protein_coding"; gene_name "Bltp1"; transcript_type "protein_coding"; transcript_name "Bltp1-201"; protein_id "ENSMUSP00000060199.9"; transcript_support_level "5"; mgi_id "MGI:2444631"; tag "basic"; ccdsid "CCDS50894.1"; havana_gene "OTTMUSG00000006539.1";
chr3	ENSEMBL	UTR	36917255	36917497	.	+	.	gene_id "ENSMUSG00000037270.19"; transcript_id "ENSMUST00000057272.15"; exon_number "1"; exon_id "ENSMUSE00000879535.2"; gene_type "protein_coding"; gene_name "Bltp1"; transcript_type "protein_coding"; transcript_name "Bltp1-201"; protein_id "ENSMUSP00000060199.9"; transcript_support_level "5"; mgi_id "MGI:2444631"; tag "basic"; ccdsid "CCDS50894.1"; havana_gene "OTTMUSG00000006539.1";
chr3	ENSEMBL	exon	36917255	36917497	.	+	.	gene_id "ENSMUSG00000037270.19"; transcript_id "ENSMUST00000057272.15"; exon_number "2"; exon_id "ENSMUSE00000879535.2"; gene_type "protein_coding"; gene_name "Bltp1"; transcript_type "protein_coding"; transcript_name "Bltp1-201"; protein_id "ENSMUSP00000060199.9"; transcript_support_level "5"; mgi_id "MGI:2444631"; tag "basic"; ccdsid "CCDS50894.1"; havana_gene "OTTMUSG00000006539.1";
chr3	ENSEMBL	UTR	36918536	36918634	.	+	.	gene_id "ENSMUSG00000037270.19"; transcript_id "ENSMUST00000057272.15"; exon_number "3"; exon_id "ENSMUSE00000568795.2"; gene_type "protein_coding"; gene_name "Bltp1"; transcript_type "protein_coding"; transcript_name "Bltp1-201"; protein_id "ENSMUSP00000060199.9"; transcript_support_level "5"; mgi_id "MGI:2444631"; tag "basic"; ccdsid "CCDS50894.1"; havana_gene "OTTMUSG00000006539.1";
chr3	ENSEMBL	exon	36918536	36918634	.	+	.	gene_id "ENSMUSG00000037270.19"; transcript_id "ENSMUST00000057272.15"; exon_number "4"; exon_id "ENSMUSE00000568795.2"; gene_type "protein_coding"; gene_name "Bltp1"; transcript_type "protein_coding"; transcript_name "Bltp1-201"; protein_id "ENSMUSP00000060199.9"; transcript_support_level "5"; mgi_id "MGI:2444631"; tag "basic"; ccdsid "CCDS50894.1"; havana_gene "OTTMUSG00000006539.1";
chr3	ENSEMBL	UTR	36924147	36924176	.	+	.	gene_id "ENSMUSG00000037270.19"; transcript_id "ENSMUST00000057272.15"; exon_number "5"; exon_id "756";
chr3	ENSEMBL	exon	36924147	36924273	.	+	.	gene_id "ENSMUSG00000037270.19"; transcript_id "ENSMUST00000057272.15"; exon_number "6"; exon_id "ENSMUSE00001313545.2"; gene_type "protein_coding"; gene_name "Bltp1"; transcript_type "protein_coding"; transcript_name "Bltp1-201"; protein_id "ENSMUSP00000060199.9"; transcript_support_level "5"; mgi_id "MGI:2444631"; tag "basic"; ccdsid "CCDS50894.1"; havana_gene "OTTMUSG00000006539.1";
chr3	ENSEMBL	start_codon	36924177	36924179	.	+	.	gene_id "ENSMUSG00000037270.19"; transcript_id "ENSMUST00000057272.15"; exon_number "7"; exon_id "757";
chr3	ENSEMBL	CDS	36924177	36924273	.	+	.	gene_id "ENSMUSG00000037270.19"; transcript_id "ENSMUST00000057272.15"; exon_number "8"; exon_id "ENSMUSE00001389647.2"; gene_type "protein_coding"; gene_name "Bltp1"; transcript_type "protein_coding"; transcript_name "Bltp1-201"; protein_id "ENSMUSP00000060199.9"; transcript_support_level "5"; mgi_id "MGI:2444631"; tag "basic"; ccdsid "CCDS50894.1"; havana_gene "OTTMUSG00000006539.1";
chr3	ENSEMBL	CDS	36928347	36928463	.	+	.	gene_id "ENSMUSG00000037270.19"; transcript_id "ENSMUST00000057272.15"; exon_number "9"; exon_id "ENSMUSE00001286663.2"; gene_type "protein_coding"; gene_name "Bltp1"; transcript_type "protein_coding"; transcript_name "Bltp1-201"; protein_id "ENSMUSP00000060199.9"; transcript_support_level "5"; mgi_id "MGI:2444631"; tag "basic"; ccdsid "CCDS50894.1"; havana_gene "OTTMUSG00000006539.1";
chr3	ENSEMBL	exon	36928347	36928463	.	+	.	gene_id "ENSMUSG00000037270.19"; transcript_id "ENSMUST00000057272.15"; exon_number "10"; exon_id "ENSMUSE00001286663.2"; gene_type "protein_coding"; gene_name "Bltp1"; transcript_type "protein_coding"; transcript_name "Bltp1-201"; protein_id "ENSMUSP00000060199.9"; transcript_support_level "5"; mgi_id "MGI:2444631"; tag "basic"; ccdsid "CCDS50894.1"; havana_gene "OTTMUSG00000006539.1";
chr3	ENSEMBL	CDS	36929599	36929677	.	+	.	gene_id "ENSMUSG00000037270.19"; transcript_id "ENSMUST00000057272.15"; exon_number "11"; exon_id "ENSMUSE00001263656.2"; gene_type "protein_coding"; gene_name "Bltp1"; transcript_type "protein_coding"; transcript_name "Bltp1-201"; protein_id "ENSMUSP00000060199.9"; transcript_support_level "5"; mgi_id "MGI:2444631"; tag "basic"; ccdsid "CCDS50894.1"; havana_gene "OTTMUSG00000006539.1";
chr3	ENSEMBL	exon	36929599	36929677	.	+	.	gene_id "ENSMUSG00000037270.19"; transcript_id "ENSMUST00000057272.15"; exon_number "12"; exon_id "ENSMUSE00001263656.2"; gene_type "protein_coding"; gene_name "Bltp1"; transcript_type "protein_coding"; transcript_name "Bltp1-201"; protein_id "ENSMUSP00000060199.9"; transcript_support_level "5"; mgi_id "MGI:2444631"; tag "basic"; ccdsid "CCDS50894.1"; havana_gene "OTTMUSG00000006539.1";
chr3	ENSEMBL	CDS	36931823	36931887	.	+	.	gene_id "ENSMUSG00000037270.19"; transcript_id "ENSMUST00000057272.15"; exon_number "13"; exon_id "ENSMUSE00001272012.2"; gene_type "protein_coding"; gene_name "Bltp1"; transcript_type "protein_coding"; transcript_name "Bltp1-201"; protein_id "ENSMUSP00000060199.9"; transcript_support_level "5"; mgi_id "MGI:2444631"; tag "basic"; ccdsid "CCDS50894.1"; havana_gene "OTTMUSG00000006539.1";
chr3	ENSEMBL	exon	36931823	36931887	.	+	.	gene_id "ENSMUSG00000037270.19"; transcript_id "ENSMUST00000057272.15"; exon_number "14"; exon_id "ENSMUSE00001272012.2"; gene_type "protein_coding"; gene_name "Bltp1"; transcript_type "protein_coding"; transcript_name "Bltp1-201"; protein_id "ENSMUSP00000060199.9"; transcript_support_level "5"; mgi_id "MGI:2444631"; tag "basic"; ccdsid "CCDS50894.1"; havana_gene "OTTMUSG00000006539.1";
chr3	ENSEMBL	CDS	36939506	36939692	.	+	.	gene_id "ENSMUSG00000037270.19"; transcript_id "ENSMUST00000057272.15"; exon_number "15"; exon_id "ENSMUSE00001297691.2"; gene_type "protein_coding"; gene_name "Bltp1"; transcript_type "protein_coding"; transcript_name "Bltp1-201"; protein_id "ENSMUSP00000060199.9"; transcript_support_level "5"; mgi_id "MGI:2444631"; tag "basic"; ccdsid "CCDS50894.1"; havana_gene "OTTMUSG00000006539.1";
chr3	ENSEMBL	exon	36939506	36939692	.	+	.	gene_id "ENSMUSG00000037270.19"; transcript_id "ENSMUST00000057272.15"; exon_number "16"; exon_id "ENSMUSE00001297691.2"; gene_type "protein_coding"; gene_name "Bltp1"; transcript_type "protein_coding"; transcript_name "Bltp1-201"; protein_id "ENSMUSP00000060199.9"; transcript_support_level "5"; mgi_id "MGI:2444631"; tag "basic"; ccdsid "CCDS50894.1"; havana_gene "OTTMUSG00000006539.1";
chr3	ENSEMBL	CDS	36941368	36941449	.	+	.	gene_id "ENSMUSG00000037270.19"; transcript_id "ENSMUST00000057272.15"; exon_number "17"; exon_id "ENSMUSE00001255455.2"; gene_type "protein_coding"; gene_name "Bltp1"; transcript_type "protein_coding"; transcript_name "Bltp1-201"; protein_id "ENSMUSP00000060199.9"; transcript_support_level "5"; mgi_id "MGI:2444631"; tag "basic"; ccdsid "CCDS50894.1"; havana_gene "OTTMUSG00000006539.1";
chr3	ENSEMBL	exon	36941368	36941449	.	+	.	gene_id "ENSMUSG00000037270.19"; transcript_id "ENSMUST00000057272.15"; exon_number "18"; exon_id "ENSMUSE00001255455.2"; gene_type "protein_coding"; gene_name "Bltp1"; transcript_type "protein_coding"; transcript_name "Bltp1-201"; protein_id "ENSMUSP00000060199.9"; transcript_support_level "5"; mgi_id "MGI:2444631"; tag "basic"; ccdsid "CCDS50894.1"; havana_gene "OTTMUSG00000006539.1";
chr3	ENSEMBL	CDS	36941824	36942017	.	+	.	gene_id "ENSMUSG00000037270.19"; transcript_id "ENSMUST00000057272.15"; exon_number "19"; exon_id "ENSMUSE00001231804.2"; gene_type "protein_coding"; gene_name "Bltp1"; transcript_type "protein_coding"; transcript_name "Bltp1-201"; protein_id "ENSMUSP00000060199.9"; transcript_support_level "5"; mgi_id "MGI:2444631"; tag "basic"; ccdsid "CCDS50894.1"; havana_gene "OTTMUSG00000006539.1";
chr3	ENSEMBL	exon	36941824	36942017	.	+	.	gene_id "ENSMUSG00000037270.19"; transcript_id "ENSMUST00000057272.15"; exon_number "20"; exon_id "ENSMUSE00001231804.2"; gene_type "protein_coding"; gene_name "Bltp1"; transcript_type "protein_coding"; transcript_name "Bltp1-201"; protein_id "ENSMUSP00000060199.9"; transcript_support_level "5"; mgi_id "MGI:2444631"; tag "basic"; ccdsid "CCDS50894.1"; havana_gene "OTTMUSG00000006539.1";
chr3	ENSEMBL	CDS	36943972	36944051	.	+	.	gene_id "ENSMUSG00000037270.19"; transcript_id "ENSMUST00000057272.15"; exon_number "21"; exon_id "ENSMUSE00001216056.2"; gene_type "protein_coding"; gene_name "Bltp1"; transcript_type "protein_coding"; transcript_name "Bltp1-201"; protein_id "ENSMUSP00000060199.9"; transcript_support_level "5"; mgi_id "MGI:2444631"; tag "basic"; ccdsid "CCDS50894.1"; havana_gene "OTTMUSG00000006539.1";
chr3	ENSEMBL	exon	36943972	36944051	.	+	.	gene_id "ENSMUSG00000037270.19"; transcript_id "ENSMUST00000057272.15"; exon_number "22"; exon_id "ENSMUSE00001216056.2"; gene_type "protein_coding"; gene_name "Bltp1"; transcript_type "protein_coding"; transcript_name "Bltp1-201"; protein_id "ENSMUSP00000060199.9"; transcript_support_level "5"; mgi_id "MGI:2444631"; tag "basic"; ccdsid "CCDS50894.1"; havana_gene "OTTMUSG00000006539.1";
chr3	ENSEMBL	CDS	36944944	36945094	.	+	.	gene_id "ENSMUSG00000037270.19"; transcript_id "ENSMUST00000057272.15"; exon_number "23"; exon_id "ENSMUSE00001226432.2"; gene_type "protein_coding"; gene_name "Bltp1"; transcript_type "protein_coding"; transcript_name "Bltp1-201"; protein_id "ENSMUSP00000060199.9"; transcript_support_level "5"; mgi_id "MGI:2444631"; tag "basic"; ccdsid "CCDS50894.1"; havana_gene "OTTMUSG00000006539.1";
chr3	ENSEMBL	exon	36944944	36945094	.	+	.	gene_id "ENSMUSG00000037270.19"; transcript_id "ENSMUST00000057272.15"; exon_number "24"; exon_id "ENSMUSE00001226432.2"; gene_type "protein_coding"; gene_name "Bltp1"; transcript_type "protein_coding"; transcript_name "Bltp1-201"; protein_id "ENSMUSP00000060199.9"; transcript_support_level "5"; mgi_id "MGI:2444631"; tag "basic"; ccdsid "CCDS50894.1"; havana_gene "OTTMUSG00000006539.1";
chr3	ENSEMBL	CDS	36949408	36949564	.	+	.	gene_id "ENSMUSG00000037270.19"; transcript_id "ENSMUST00000057272.15"; exon_number "25"; exon_id "ENSMUSE00001224474.2"; gene_type "protein_coding"; gene_name "Bltp1"; transcript_type "protein_coding"; transcript_name "Bltp1-201"; protein_id "ENSMUSP00000060199.9"; transcript_support_level "5"; mgi_id "MGI:2444631"; tag "basic"; ccdsid "CCDS50894.1"; havana_gene "OTTMUSG00000006539.1";
chr3	ENSEMBL	exon	36949408	36949564	.	+	.	gene_id "ENSMUSG00000037270.19"; transcript_id "ENSMUST00000057272.15"; exon_number "26"; exon_id "ENSMUSE00001224474.2"; gene_type "protein_coding"; gene_name "Bltp1"; transcript_type "protein_coding"; transcript_name "Bltp1-201"; protein_id "ENSMUSP00000060199.9"; transcript_support_level "5"; mgi_id "MGI:2444631"; tag "basic"; ccdsid "CCDS50894.1"; havana_gene "OTTMUSG00000006539.1";
chr3	ENSEMBL	CDS	36949955	36950033	.	+	.	gene_id "ENSMUSG00000037270.19"; transcript_id "ENSMUST00000057272.15"; exon_number "27"; exon_id "ENSMUSE00001210450.2"; gene_type "protein_coding"; gene_name "Bltp1"; transcript_type "protein_coding"; transcript_name "Bltp1-201"; protein_id "ENSMUSP00000060199.9"; transcript_support_level "5"; mgi_id "MGI:2444631"; tag "basic"; ccdsid "CCDS50894.1"; havana_gene "OTTMUSG00000006539.1";
chr3	ENSEMBL	exon	36949955	36950033	.	+	.	gene_id "ENSMUSG00000037270.19"; transcript_id "ENSMUST00000057272.15"; exon_number "28"; exon_id "ENSMUSE00001210450.2"; gene_type "protein_coding"; gene_name "Bltp1"; transcript_type "protein_coding"; transcript_name "Bltp1-201"; protein_id "ENSMUSP00000060199.9"; transcript_support_level "5"; mgi_id "MGI:2444631"; tag "basic"; ccdsid "CCDS50894.1"; havana_gene "OTTMUSG00000006539.1";
chr3	ENSEMBL	CDS	36960840	36960931	.	+	.	gene_id "ENSMUSG00000037270.19"; transcript_id "ENSMUST00000057272.15"; exon_number "29"; exon_id "ENSMUSE00001213340.2"; gene_type "protein_coding"; gene_name "Bltp1"; transcript_type "protein_coding"; transcript_name "Bltp1-201"; protein_id "ENSMUSP00000060199.9"; transcript_support_level "5"; mgi_id "MGI:2444631"; tag "basic"; ccdsid "CCDS50894.1"; havana_gene "OTTMUSG00000006539.1";
chr3	ENSEMBL	exon	36960840	36960931	.	+	.	gene_id "ENSMUSG00000037270.19"; transcript_id "ENSMUST00000057272.15"; exon_number "30"; exon_id "ENSMUSE00001213340.2"; gene_type "protein_coding"; gene_name "Bltp1"; transcript_type "protein_coding"; transcript_name "Bltp1-201"; protein_id "ENSMUSP00000060199.9"; transcript_support_level "5"; mgi_id "MGI:2444631"; tag "basic"; ccdsid "CCDS50894.1"; havana_gene "OTTMUSG00000006539.1";
chr3	ENSEMBL	CDS	36962281	36962398	.	+	.	gene_id "ENSMUSG00000037270.19"; transcript_id "ENSMUST00000057272.15"; exon_number "31"; exon_id "ENSMUSE00001256328.2"; gene_type "protein_coding"; gene_name "Bltp1"; transcript_type "protein_coding"; transcript_name "Bltp1-201"; protein_id "ENSMUSP00000060199.9"; transcript_support_level "5"; mgi_id "MGI:2444631"; tag "basic"; ccdsid "CCDS50894.1"; havana_gene "OTTMUSG00000006539.1";
chr3	ENSEMBL	exon	36962281	36962398	.	+	.	gene_id "ENSMUSG00000037270.19"; transcript_id "ENSMUST00000057272.15"; exon_number "32"; exon_id "ENSMUSE00001256328.2"; gene_type "protein_coding"; gene_name "Bltp1"; transcript_type "protein_coding"; transcript_name "Bltp1-201"; protein_id "ENSMUSP00000060199.9"; transcript_support_level "5"; mgi_id "MGI:2444631"; tag "basic"; ccdsid "CCDS50894.1"; havana_gene "OTTMUSG00000006539.1";
chr3	ENSEMBL	CDS	36971767	36971922	.	+	.	gene_id "ENSMUSG00000037270.19"; transcript_id "ENSMUST00000057272.15"; exon_number "33"; exon_id "ENSMUSE00001303879.2"; gene_type "protein_coding"; gene_name "Bltp1"; transcript_type "protein_coding"; transcript_name "Bltp1-201"; protein_id "ENSMUSP00000060199.9"; transcript_support_level "5"; mgi_id "MGI:2444631"; tag "basic"; ccdsid "CCDS50894.1"; havana_gene "OTTMUSG00000006539.1";
chr3	ENSEMBL	exon	36971767	36971922	.	+	.	gene_id "ENSMUSG00000037270.19"; transcript_id "ENSMUST00000057272.15"; exon_number "34"; exon_id "ENSMUSE00001303879.2"; gene_type "protein_coding"; gene_name "Bltp1"; transcript_type "protein_coding"; transcript_name "Bltp1-201"; protein_id "ENSMUSP00000060199.9"; transcript_support_level "5"; mgi_id "MGI:2444631"; tag "basic"; ccdsid "CCDS50894.1"; havana_gene "OTTMUSG00000006539.1";
chr3	ENSEMBL	CDS	36972601	36972698	.	+	.	gene_id "ENSMUSG00000037270.19"; transcript_id "ENSMUST00000057272.15"; exon_number "35"; exon_id "ENSMUSE00001235785.2"; gene_type "protein_coding"; gene_name "Bltp1"; transcript_type "protein_coding"; transcript_name "Bltp1-201"; protein_id "ENSMUSP00000060199.9"; transcript_support_level "5"; mgi_id "MGI:2444631"; tag "basic"; ccdsid "CCDS50894.1"; havana_gene "OTTMUSG00000006539.1";
chr3	ENSEMBL	exon	36972601	36972698	.	+	.	gene_id "ENSMUSG00000037270.19"; transcript_id "ENSMUST00000057272.15"; exon_number "36"; exon_id "ENSMUSE00001235785.2"; gene_type "protein_coding"; gene_name "Bltp1"; transcript_type "protein_coding"; transcript_name "Bltp1-201"; protein_id "ENSMUSP00000060199.9"; transcript_support_level "5"; mgi_id "MGI:2444631"; tag "basic"; ccdsid "CCDS50894.1"; havana_gene "OTTMUSG00000006539.1";
chr3	ENSEMBL	CDS	36974004	36974182	.	+	.	gene_id "ENSMUSG00000037270.19"; transcript_id "ENSMUST00000057272.15"; exon_number "37"; exon_id "ENSMUSE00001221092.2"; gene_type "protein_coding"; gene_name "Bltp1"; transcript_type "protein_coding"; transcript_name "Bltp1-201"; protein_id "ENSMUSP00000060199.9"; transcript_support_level "5"; mgi_id "MGI:2444631"; tag "basic"; ccdsid "CCDS50894.1"; havana_gene "OTTMUSG00000006539.1";
chr3	ENSEMBL	exon	36974004	36974182	.	+	.	gene_id "ENSMUSG00000037270.19"; transcript_id "ENSMUST00000057272.15"; exon_number "38"; exon_id "ENSMUSE00001221092.2"; gene_type "protein_coding"; gene_name "Bltp1"; transcript_type "protein_coding"; transcript_name "Bltp1-201"; protein_id "ENSMUSP00000060199.9"; transcript_support_level "5"; mgi_id "MGI:2444631"; tag "basic"; ccdsid "CCDS50894.1"; havana_gene "OTTMUSG00000006539.1";
chr3	ENSEMBL	CDS	36974329	36974435	.	+	.	gene_id "ENSMUSG00000037270.19"; transcript_id "ENSMUST00000057272.15"; exon_number "39"; exon_id "ENSMUSE00001307915.2"; gene_type "protein_coding"; gene_name "Bltp1"; transcript_type "protein_coding"; transcript_name "Bltp1-201"; protein_id "ENSMUSP00000060199.9"; transcript_support_level "5"; mgi_id "MGI:2444631"; tag "basic"; ccdsid "CCDS50894.1"; havana_gene "OTTMUSG00000006539.1";
chr3	ENSEMBL	exon	36974329	36974435	.	+	.	gene_id "ENSMUSG00000037270.19"; transcript_id "ENSMUST00000057272.15"; exon_number "40"; exon_id "ENSMUSE00001307915.2"; gene_type "protein_coding"; gene_name "Bltp1"; transcript_type "protein_coding"; transcript_name "Bltp1-201"; protein_id "ENSMUSP00000060199.9"; transcript_support_level "5"; mgi_id "MGI:2444631"; tag "basic"; ccdsid "CCDS50894.1"; havana_gene "OTTMUSG00000006539.1";
chr3	ENSEMBL	CDS	36975368	36975576	.	+	.	gene_id "ENSMUSG00000037270.19"; transcript_id "ENSMUST00000057272.15"; exon_number "41"; exon_id "ENSMUSE00001249865.2"; gene_type "protein_coding"; gene_name "Bltp1"; transcript_type "protein_coding"; transcript_name "Bltp1-201"; protein_id "ENSMUSP00000060199.9"; transcript_support_level "5"; mgi_id "MGI:2444631"; tag "basic"; ccdsid "CCDS50894.1"; havana_gene "OTTMUSG00000006539.1";
chr3	ENSEMBL	exon	36975368	36975576	.	+	.	gene_id "ENSMUSG00000037270.19"; transcript_id "ENSMUST00000057272.15"; exon_number "42"; exon_id "ENSMUSE00001249865.2"; gene_type "protein_coding"; gene_name "Bltp1"; transcript_type "protein_coding"; transcript_name "Bltp1-201"; protein_id "ENSMUSP00000060199.9"; transcript_support_level "5"; mgi_id "MGI:2444631"; tag "basic"; ccdsid "CCDS50894.1"; havana_gene "OTTMUSG00000006539.1";
chr3	ENSEMBL	CDS	36982584	36982811	.	+	.	gene_id "ENSMUSG00000037270.19"; transcript_id "ENSMUST00000057272.15"; exon_number "43"; exon_id "ENSMUSE00001219614.2"; gene_type "protein_coding"; gene_name "Bltp1"; transcript_type "protein_coding"; transcript_name "Bltp1-201"; protein_id "ENSMUSP00000060199.9"; transcript_support_level "5"; mgi_id "MGI:2444631"; tag "basic"; ccdsid "CCDS50894.1"; havana_gene "OTTMUSG00000006539.1";
chr3	ENSEMBL	exon	36982584	36982811	.	+	.	gene_id "ENSMUSG00000037270.19"; transcript_id "ENSMUST00000057272.15"; exon_number "44"; exon_id "ENSMUSE00001219614.2"; gene_type "protein_coding"; gene_name "Bltp1"; transcript_type "protein_coding"; transcript_name "Bltp1-201"; protein_id "ENSMUSP00000060199.9"; transcript_support_level "5"; mgi_id "MGI:2444631"; tag "basic"; ccdsid "CCDS50894.1"; havana_gene "OTTMUSG00000006539.1";
chr3	ENSEMBL	CDS	36985147	36985284	.	+	.	gene_id "ENSMUSG00000037270.19"; transcript_id "ENSMUST00000057272.15"; exon_number "45"; exon_id "ENSMUSE00001277362.2"; gene_type "protein_coding"; gene_name "Bltp1"; transcript_type "protein_coding"; transcript_name "Bltp1-201"; protein_id "ENSMUSP00000060199.9"; transcript_support_level "5"; mgi_id "MGI:2444631"; tag "basic"; ccdsid "CCDS50894.1"; havana_gene "OTTMUSG00000006539.1";
chr3	ENSEMBL	exon	36985147	36985284	.	+	.	gene_id "ENSMUSG00000037270.19"; transcript_id "ENSMUST00000057272.15"; exon_number "46"; exon_id "ENSMUSE00001277362.2"; gene_type "protein_coding"; gene_name "Bltp1"; transcript_type "protein_coding"; transcript_name "Bltp1-201"; protein_id "ENSMUSP00000060199.9"; transcript_support_level "5"; mgi_id "MGI:2444631"; tag "basic"; ccdsid "CCDS50894.1"; havana_gene "OTTMUSG00000006539.1";
chr3	ENSEMBL	CDS	36991138	36991317	.	+	.	gene_id "ENSMUSG00000037270.19"; transcript_id "ENSMUST00000057272.15"; exon_number "47"; exon_id "ENSMUSE00001219025.2"; gene_type "protein_coding"; gene_name "Bltp1"; transcript_type "protein_coding"; transcript_name "Bltp1-201"; protein_id "ENSMUSP00000060199.9"; transcript_support_level "5"; mgi_id "MGI:2444631"; tag "basic"; ccdsid "CCDS50894.1"; havana_gene "OTTMUSG00000006539.1";
chr3	ENSEMBL	exon	36991138	36991317	.	+	.	gene_id "ENSMUSG00000037270.19"; transcript_id "ENSMUST00000057272.15"; exon_number "48"; exon_id "ENSMUSE00001219025.2"; gene_type "protein_coding"; gene_name "Bltp1"; transcript_type "protein_coding"; transcript_name "Bltp1-201"; protein_id "ENSMUSP00000060199.9"; transcript_support_level "5"; mgi_id "MGI:2444631"; tag "basic"; ccdsid "CCDS50894.1"; havana_gene "OTTMUSG00000006539.1";
chr3	ENSEMBL	CDS	36992595	36992723	.	+	.	gene_id "ENSMUSG00000037270.19"; transcript_id "ENSMUST00000057272.15"; exon_number "49"; exon_id "ENSMUSE00001258681.2"; gene_type "protein_coding"; gene_name "Bltp1"; transcript_type "protein_coding"; transcript_name "Bltp1-201"; protein_id "ENSMUSP00000060199.9"; transcript_support_level "5"; mgi_id "MGI:2444631"; tag "basic"; ccdsid "CCDS50894.1"; havana_gene "OTTMUSG00000006539.1";
chr3	ENSEMBL	exon	36992595	36992723	.	+	.	gene_id "ENSMUSG00000037270.19"; transcript_id "ENSMUST00000057272.15"; exon_number "50"; exon_id "ENSMUSE00001258681.2"; gene_type "protein_coding"; gene_name "Bltp1"; transcript_type "protein_coding"; transcript_name "Bltp1-201"; protein_id "ENSMUSP00000060199.9"; transcript_support_level "5"; mgi_id "MGI:2444631"; tag "basic"; ccdsid "CCDS50894.1"; havana_gene "OTTMUSG00000006539.1";
chr3	ENSEMBL	CDS	36994902	36995021	.	+	.	gene_id "ENSMUSG00000037270.19"; transcript_id "ENSMUST00000057272.15"; exon_number "51"; exon_id "ENSMUSE00001255707.2"; gene_type "protein_coding"; gene_name "Bltp1"; transcript_type "protein_coding"; transcript_name "Bltp1-201"; protein_id "ENSMUSP00000060199.9"; transcript_support_level "5"; mgi_id "MGI:2444631"; tag "basic"; ccdsid "CCDS50894.1"; havana_gene "OTTMUSG00000006539.1";
chr3	ENSEMBL	exon	36994902	36995021	.	+	.	gene_id "ENSMUSG00000037270.19"; transcript_id "ENSMUST00000057272.15"; exon_number "52"; exon_id "ENSMUSE00001255707.2"; gene_type "protein_coding"; gene_name "Bltp1"; transcript_type "protein_coding"; transcript_name "Bltp1-201"; protein_id "ENSMUSP00000060199.9"; transcript_support_level "5"; mgi_id "MGI:2444631"; tag "basic"; ccdsid "CCDS50894.1"; havana_gene "OTTMUSG00000006539.1";
chr3	ENSEMBL	CDS	36996332	36996612	.	+	.	gene_id "ENSMUSG00000037270.19"; transcript_id "ENSMUST00000057272.15"; exon_number "53"; exon_id "ENSMUSE00001230061.2"; gene_type "protein_coding"; gene_name "Bltp1"; transcript_type "protein_coding"; transcript_name "Bltp1-201"; protein_id "ENSMUSP00000060199.9"; transcript_support_level "5"; mgi_id "MGI:2444631"; tag "basic"; ccdsid "CCDS50894.1"; havana_gene "OTTMUSG00000006539.1";
chr3	ENSEMBL	exon	36996332	36996612	.	+	.	gene_id "ENSMUSG00000037270.19"; transcript_id "ENSMUST00000057272.15"; exon_number "54"; exon_id "ENSMUSE00001230061.2"; gene_type "protein_coding"; gene_name "Bltp1"; transcript_type "protein_coding"; transcript_name "Bltp1-201"; protein_id "ENSMUSP00000060199.9"; transcript_support_level "5"; mgi_id "MGI:2444631"; tag "basic"; ccdsid "CCDS50894.1"; havana_gene "OTTMUSG00000006539.1";
chr3	ENSEMBL	CDS	36997268	36997518	.	+	.	gene_id "ENSMUSG00000037270.19"; transcript_id "ENSMUST00000057272.15"; exon_number "55"; exon_id "ENSMUSE00001276445.2"; gene_type "protein_coding"; gene_name "Bltp1"; transcript_type "protein_coding"; transcript_name "Bltp1-201"; protein_id "ENSMUSP00000060199.9"; transcript_support_level "5"; mgi_id "MGI:2444631"; tag "basic"; ccdsid "CCDS50894.1"; havana_gene "OTTMUSG00000006539.1";
chr3	ENSEMBL	exon	36997268	36997518	.	+	.	gene_id "ENSMUSG00000037270.19"; transcript_id "ENSMUST00000057272.15"; exon_number "56"; exon_id "ENSMUSE00001276445.2"; gene_type "protein_coding"; gene_name "Bltp1"; transcript_type "protein_coding"; transcript_name "Bltp1-201"; protein_id "ENSMUSP00000060199.9"; transcript_support_level "5"; mgi_id "MGI:2444631"; tag "basic"; ccdsid "CCDS50894.1"; havana_gene "OTTMUSG00000006539.1";
chr3	ENSEMBL	CDS	37000397	37000655	.	+	.	gene_id "ENSMUSG00000037270.19"; transcript_id "ENSMUST00000057272.15"; exon_number "57"; exon_id "ENSMUSE00001261197.2"; gene_type "protein_coding"; gene_name "Bltp1"; transcript_type "protein_coding"; transcript_name "Bltp1-201"; protein_id "ENSMUSP00000060199.9"; transcript_support_level "5"; mgi_id "MGI:2444631"; tag "basic"; ccdsid "CCDS50894.1"; havana_gene "OTTMUSG00000006539.1";
chr3	ENSEMBL	exon	37000397	37000655	.	+	.	gene_id "ENSMUSG00000037270.19"; transcript_id "ENSMUST00000057272.15"; exon_number "58"; exon_id "ENSMUSE00001261197.2"; gene_type "protein_coding"; gene_name "Bltp1"; transcript_type "protein_coding"; transcript_name "Bltp1-201"; protein_id "ENSMUSP00000060199.9"; transcript_support_level "5"; mgi_id "MGI:2444631"; tag "basic"; ccdsid "CCDS50894.1"; havana_gene "OTTMUSG00000006539.1";
chr3	ENSEMBL	CDS	37001890	37002727	.	+	.	gene_id "ENSMUSG00000037270.19"; transcript_id "ENSMUST00000057272.15"; exon_number "59"; exon_id "ENSMUSE00000592553.3"; gene_type "protein_coding"; gene_name "Bltp1"; transcript_type "protein_coding"; transcript_name "Bltp1-201"; protein_id "ENSMUSP00000060199.9"; transcript_support_level "5"; mgi_id "MGI:2444631"; tag "basic"; ccdsid "CCDS50894.1"; havana_gene "OTTMUSG00000006539.1";
chr3	ENSEMBL	exon	37001890	37002727	.	+	.	gene_id "ENSMUSG00000037270.19"; transcript_id "ENSMUST00000057272.15"; exon_number "60"; exon_id "ENSMUSE00000592553.3"; gene_type "protein_coding"; gene_name "Bltp1"; transcript_type "protein_coding"; transcript_name "Bltp1-201"; protein_id "ENSMUSP00000060199.9"; transcript_support_level "5"; mgi_id "MGI:2444631"; tag "basic"; ccdsid "CCDS50894.1"; havana_gene "OTTMUSG00000006539.1";
chr3	ENSEMBL	CDS	37003291	37003361	.	+	.	gene_id "ENSMUSG00000037270.19"; transcript_id "ENSMUST00000057272.15"; exon_number "61"; exon_id "ENSMUSE00000675739.2"; gene_type "protein_coding"; gene_name "Bltp1"; transcript_type "protein_coding"; transcript_name "Bltp1-201"; protein_id "ENSMUSP00000060199.9"; transcript_support_level "5"; mgi_id "MGI:2444631"; tag "basic"; ccdsid "CCDS50894.1"; havana_gene "OTTMUSG00000006539.1";
chr3	ENSEMBL	exon	37003291	37003361	.	+	.	gene_id "ENSMUSG00000037270.19"; transcript_id "ENSMUST00000057272.15"; exon_number "62"; exon_id "ENSMUSE00000675739.2"; gene_type "protein_coding"; gene_name "Bltp1"; transcript_type "protein_coding"; transcript_name "Bltp1-201"; protein_id "ENSMUSP00000060199.9"; transcript_support_level "5"; mgi_id "MGI:2444631"; tag "basic"; ccdsid "CCDS50894.1"; havana_gene "OTTMUSG00000006539.1";
chr3	ENSEMBL	CDS	37004035	37004208	.	+	.	gene_id "ENSMUSG00000037270.19"; transcript_id "ENSMUST00000057272.15"; exon_number "63"; exon_id "ENSMUSE00000788361.2"; gene_type "protein_coding"; gene_name "Bltp1"; transcript_type "protein_coding"; transcript_name "Bltp1-201"; protein_id "ENSMUSP00000060199.9"; transcript_support_level "5"; mgi_id "MGI:2444631"; tag "basic"; ccdsid "CCDS50894.1"; havana_gene "OTTMUSG00000006539.1";
chr3	ENSEMBL	exon	37004035	37004208	.	+	.	gene_id "ENSMUSG00000037270.19"; transcript_id "ENSMUST00000057272.15"; exon_number "64"; exon_id "ENSMUSE00000788361.2"; gene_type "protein_coding"; gene_name "Bltp1"; transcript_type "protein_coding"; transcript_name "Bltp1-201"; protein_id "ENSMUSP00000060199.9"; transcript_support_level "5"; mgi_id "MGI:2444631"; tag "basic"; ccdsid "CCDS50894.1"; havana_gene "OTTMUSG00000006539.1";
chr3	ENSEMBL	CDS	37006267	37006387	.	+	.	gene_id "ENSMUSG00000037270.19"; transcript_id "ENSMUST00000057272.15"; exon_number "65"; exon_id "ENSMUSE00000819223.2"; gene_type "protein_coding"; gene_name "Bltp1"; transcript_type "protein_coding"; transcript_name "Bltp1-201"; protein_id "ENSMUSP00000060199.9"; transcript_support_level "5"; mgi_id "MGI:2444631"; tag "basic"; ccdsid "CCDS50894.1"; havana_gene "OTTMUSG00000006539.1";
chr3	ENSEMBL	exon	37006267	37006387	.	+	.	gene_id "ENSMUSG00000037270.19"; transcript_id "ENSMUST00000057272.15"; exon_number "66"; exon_id "ENSMUSE00000819223.2"; gene_type "protein_coding"; gene_name "Bltp1"; transcript_type "protein_coding"; transcript_name "Bltp1-201"; protein_id "ENSMUSP00000060199.9"; transcript_support_level "5"; mgi_id "MGI:2444631"; tag "basic"; ccdsid "CCDS50894.1"; havana_gene "OTTMUSG00000006539.1";
chr3	ENSEMBL	CDS	37007986	37008132	.	+	.	gene_id "ENSMUSG00000037270.19"; transcript_id "ENSMUST00000057272.15"; exon_number "67"; exon_id "ENSMUSE00000745142.2"; gene_type "protein_coding"; gene_name "Bltp1"; transcript_type "protein_coding"; transcript_name "Bltp1-201"; protein_id "ENSMUSP00000060199.9"; transcript_support_level "5"; mgi_id "MGI:2444631"; tag "basic"; ccdsid "CCDS50894.1"; havana_gene "OTTMUSG00000006539.1";
chr3	ENSEMBL	exon	37007986	37008132	.	+	.	gene_id "ENSMUSG00000037270.19"; transcript_id "ENSMUST00000057272.15"; exon_number "68"; exon_id "ENSMUSE00000745142.2"; gene_type "protein_coding"; gene_name "Bltp1"; transcript_type "protein_coding"; transcript_name "Bltp1-201"; protein_id "ENSMUSP00000060199.9"; transcript_support_level "5"; mgi_id "MGI:2444631"; tag "basic"; ccdsid "CCDS50894.1"; havana_gene "OTTMUSG00000006539.1";
chr3	ENSEMBL	CDS	37010788	37010915	.	+	.	gene_id "ENSMUSG00000037270.19"; transcript_id "ENSMUST00000057272.15"; exon_number "69"; exon_id "ENSMUSE00000675736.2"; gene_type "protein_coding"; gene_name "Bltp1"; transcript_type "protein_coding"; transcript_name "Bltp1-201"; protein_id "ENSMUSP00000060199.9"; transcript_support_level "5"; mgi_id "MGI:2444631"; tag "basic"; ccdsid "CCDS50894.1"; havana_gene "OTTMUSG00000006539.1";
chr3	ENSEMBL	exon	37010788	37010915	.	+	.	gene_id "ENSMUSG00000037270.19"; transcript_id "ENSMUST00000057272.15"; exon_number "70"; exon_id "ENSMUSE00000675736.2"; gene_type "protein_coding"; gene_name "Bltp1"; transcript_type "protein_coding"; transcript_name "Bltp1-201"; protein_id "ENSMUSP00000060199.9"; transcript_support_level "5"; mgi_id "MGI:2444631"; tag "basic"; ccdsid "CCDS50894.1"; havana_gene "OTTMUSG00000006539.1";
chr3	ENSEMBL	CDS	37011119	37011318	.	+	.	gene_id "ENSMUSG00000037270.19"; transcript_id "ENSMUST00000057272.15"; exon_number "71"; exon_id "ENSMUSE00000675735.2"; gene_type "protein_coding"; gene_name "Bltp1"; transcript_type "protein_coding"; transcript_name "Bltp1-201"; protein_id "ENSMUSP00000060199.9"; transcript_support_level "5"; mgi_id "MGI:2444631"; tag "basic"; ccdsid "CCDS50894.1"; havana_gene "OTTMUSG00000006539.1";
chr3	ENSEMBL	exon	37011119	37011318	.	+	.	gene_id "ENSMUSG00000037270.19"; transcript_id "ENSMUST00000057272.15"; exon_number "72"; exon_id "ENSMUSE00000675735.2"; gene_type "protein_coding"; gene_name "Bltp1"; transcript_type "protein_coding"; transcript_name "Bltp1-201"; protein_id "ENSMUSP00000060199.9"; transcript_support_level "5"; mgi_id "MGI:2444631"; tag "basic"; ccdsid "CCDS50894.1"; havana_gene "OTTMUSG00000006539.1";
chr3	ENSEMBL	CDS	37012837	37013034	.	+	.	gene_id "ENSMUSG00000037270.19"; transcript_id "ENSMUST00000057272.15"; exon_number "73"; exon_id "ENSMUSE00000675734.2"; gene_type "protein_coding"; gene_name "Bltp1"; transcript_type "protein_coding"; transcript_name "Bltp1-201"; protein_id "ENSMUSP00000060199.9"; transcript_support_level "5"; mgi_id "MGI:2444631"; tag "basic"; ccdsid "CCDS50894.1"; havana_gene "OTTMUSG00000006539.1";
chr3	ENSEMBL	exon	37012837	37013034	.	+	.	gene_id "ENSMUSG00000037270.19"; transcript_id "ENSMUST00000057272.15"; exon_number "74"; exon_id "ENSMUSE00000675734.2"; gene_type "protein_coding"; gene_name "Bltp1"; transcript_type "protein_coding"; transcript_name "Bltp1-201"; protein_id "ENSMUSP00000060199.9"; transcript_support_level "5"; mgi_id "MGI:2444631"; tag "basic"; ccdsid "CCDS50894.1"; havana_gene "OTTMUSG00000006539.1";
chr3	ENSEMBL	CDS	37013486	37013697	.	+	.	gene_id "ENSMUSG00000037270.19"; transcript_id "ENSMUST00000057272.15"; exon_number "75"; exon_id "ENSMUSE00000675733.2"; gene_type "protein_coding"; gene_name "Bltp1"; transcript_type "protein_coding"; transcript_name "Bltp1-201"; protein_id "ENSMUSP00000060199.9"; transcript_support_level "5"; mgi_id "MGI:2444631"; tag "basic"; ccdsid "CCDS50894.1"; havana_gene "OTTMUSG00000006539.1";
chr3	ENSEMBL	exon	37013486	37013697	.	+	.	gene_id "ENSMUSG00000037270.19"; transcript_id "ENSMUST00000057272.15"; exon_number "76"; exon_id "ENSMUSE00000675733.2"; gene_type "protein_coding"; gene_name "Bltp1"; transcript_type "protein_coding"; transcript_name "Bltp1-201"; protein_id "ENSMUSP00000060199.9"; transcript_support_level "5"; mgi_id "MGI:2444631"; tag "basic"; ccdsid "CCDS50894.1"; havana_gene "OTTMUSG00000006539.1";
chr3	ENSEMBL	CDS	37019024	37019175	.	+	.	gene_id "ENSMUSG00000037270.19"; transcript_id "ENSMUST00000057272.15"; exon_number "77"; exon_id "ENSMUSE00000675732.2"; gene_type "protein_coding"; gene_name "Bltp1"; transcript_type "protein_coding"; transcript_name "Bltp1-201"; protein_id "ENSMUSP00000060199.9"; transcript_support_level "5"; mgi_id "MGI:2444631"; tag "basic"; ccdsid "CCDS50894.1"; havana_gene "OTTMUSG00000006539.1";
chr3	ENSEMBL	exon	37019024	37019175	.	+	.	gene_id "ENSMUSG00000037270.19"; transcript_id "ENSMUST00000057272.15"; exon_number "78"; exon_id "ENSMUSE00000675732.2"; gene_type "protein_coding"; gene_name "Bltp1"; transcript_type "protein_coding"; transcript_name "Bltp1-201"; protein_id "ENSMUSP00000060199.9"; transcript_support_level "5"; mgi_id "MGI:2444631"; tag "basic"; ccdsid "CCDS50894.1"; havana_gene "OTTMUSG00000006539.1";
chr3	ENSEMBL	CDS	37019670	37019820	.	+	.	gene_id "ENSMUSG00000037270.19"; transcript_id "ENSMUST00000057272.15"; exon_number "79"; exon_id "ENSMUSE00000675731.2"; gene_type "protein_coding"; gene_name "Bltp1"; transcript_type "protein_coding"; transcript_name "Bltp1-201"; protein_id "ENSMUSP00000060199.9"; transcript_support_level "5"; mgi_id "MGI:2444631"; tag "basic"; ccdsid "CCDS50894.1"; havana_gene "OTTMUSG00000006539.1";
chr3	ENSEMBL	exon	37019670	37019820	.	+	.	gene_id "ENSMUSG00000037270.19"; transcript_id "ENSMUST00000057272.15"; exon_number "80"; exon_id "ENSMUSE00000675731.2"; gene_type "protein_coding"; gene_name "Bltp1"; transcript_type "protein_coding"; transcript_name "Bltp1-201"; protein_id "ENSMUSP00000060199.9"; transcript_support_level "5"; mgi_id "MGI:2444631"; tag "basic"; ccdsid "CCDS50894.1"; havana_gene "OTTMUSG00000006539.1";
chr3	ENSEMBL	CDS	37019991	37020143	.	+	.	gene_id "ENSMUSG00000037270.19"; transcript_id "ENSMUST00000057272.15"; exon_number "81"; exon_id "ENSMUSE00000675730.2"; gene_type "protein_coding"; gene_name "Bltp1"; transcript_type "protein_coding"; transcript_name "Bltp1-201"; protein_id "ENSMUSP00000060199.9"; transcript_support_level "5"; mgi_id "MGI:2444631"; tag "basic"; ccdsid "CCDS50894.1"; havana_gene "OTTMUSG00000006539.1";
chr3	ENSEMBL	exon	37019991	37020143	.	+	.	gene_id "ENSMUSG00000037270.19"; transcript_id "ENSMUST00000057272.15"; exon_number "82"; exon_id "ENSMUSE00000675730.2"; gene_type "protein_coding"; gene_name "Bltp1"; transcript_type "protein_coding"; transcript_name "Bltp1-201"; protein_id "ENSMUSP00000060199.9"; transcript_support_level "5"; mgi_id "MGI:2444631"; tag "basic"; ccdsid "CCDS50894.1"; havana_gene "OTTMUSG00000006539.1";
chr3	ENSEMBL	CDS	37021259	37021499	.	+	.	gene_id "ENSMUSG00000037270.19"; transcript_id "ENSMUST00000057272.15"; exon_number "83"; exon_id "ENSMUSE00000675729.2"; gene_type "protein_coding"; gene_name "Bltp1"; transcript_type "protein_coding"; transcript_name "Bltp1-201"; protein_id "ENSMUSP00000060199.9"; transcript_support_level "5"; mgi_id "MGI:2444631"; tag "basic"; ccdsid "CCDS50894.1"; havana_gene "OTTMUSG00000006539.1";
chr3	ENSEMBL	exon	37021259	37021499	.	+	.	gene_id "ENSMUSG00000037270.19"; transcript_id "ENSMUST00000057272.15"; exon_number "84"; exon_id "ENSMUSE00000675729.2"; gene_type "protein_coding"; gene_name "Bltp1"; transcript_type "protein_coding"; transcript_name "Bltp1-201"; protein_id "ENSMUSP00000060199.9"; transcript_support_level "5"; mgi_id "MGI:2444631"; tag "basic"; ccdsid "CCDS50894.1"; havana_gene "OTTMUSG00000006539.1";
chr3	ENSEMBL	CDS	37023295	37023437	.	+	.	gene_id "ENSMUSG00000037270.19"; transcript_id "ENSMUST00000057272.15"; exon_number "85"; exon_id "ENSMUSE00000675728.2"; gene_type "protein_coding"; gene_name "Bltp1"; transcript_type "protein_coding"; transcript_name "Bltp1-201"; protein_id "ENSMUSP00000060199.9"; transcript_support_level "5"; mgi_id "MGI:2444631"; tag "basic"; ccdsid "CCDS50894.1"; havana_gene "OTTMUSG00000006539.1";
chr3	ENSEMBL	exon	37023295	37023437	.	+	.	gene_id "ENSMUSG00000037270.19"; transcript_id "ENSMUST00000057272.15"; exon_number "86"; exon_id "ENSMUSE00000675728.2"; gene_type "protein_coding"; gene_name "Bltp1"; transcript_type "protein_coding"; transcript_name "Bltp1-201"; protein_id "ENSMUSP00000060199.9"; transcript_support_level "5"; mgi_id "MGI:2444631"; tag "basic"; ccdsid "CCDS50894.1"; havana_gene "OTTMUSG00000006539.1";
chr3	ENSEMBL	CDS	37027380	37027599	.	+	.	gene_id "ENSMUSG00000037270.19"; transcript_id "ENSMUST00000057272.15"; exon_number "87"; exon_id "ENSMUSE00000675726.2"; gene_type "protein_coding"; gene_name "Bltp1"; transcript_type "protein_coding"; transcript_name "Bltp1-201"; protein_id "ENSMUSP00000060199.9"; transcript_support_level "5"; mgi_id "MGI:2444631"; tag "basic"; ccdsid "CCDS50894.1"; havana_gene "OTTMUSG00000006539.1";
chr3	ENSEMBL	exon	37027380	37027599	.	+	.	gene_id "ENSMUSG00000037270.19"; transcript_id "ENSMUST00000057272.15"; exon_number "88"; exon_id "ENSMUSE00000675726.2"; gene_type "protein_coding"; gene_name "Bltp1"; transcript_type "protein_coding"; transcript_name "Bltp1-201"; protein_id "ENSMUSP00000060199.9"; transcript_support_level "5"; mgi_id "MGI:2444631"; tag "basic"; ccdsid "CCDS50894.1"; havana_gene "OTTMUSG00000006539.1";
chr3	ENSEMBL	CDS	37028317	37028475	.	+	.	gene_id "ENSMUSG00000037270.19"; transcript_id "ENSMUST00000057272.15"; exon_number "89"; exon_id "ENSMUSE00000675725.2"; gene_type "protein_coding"; gene_name "Bltp1"; transcript_type "protein_coding"; transcript_name "Bltp1-201"; protein_id "ENSMUSP00000060199.9"; transcript_support_level "5"; mgi_id "MGI:2444631"; tag "basic"; ccdsid "CCDS50894.1"; havana_gene "OTTMUSG00000006539.1";
chr3	ENSEMBL	exon	37028317	37028475	.	+	.	gene_id "ENSMUSG00000037270.19"; transcript_id "ENSMUST00000057272.15"; exon_number "90"; exon_id "ENSMUSE00000675725.2"; gene_type "protein_coding"; gene_name "Bltp1"; transcript_type "protein_coding"; transcript_name "Bltp1-201"; protein_id "ENSMUSP00000060199.9"; transcript_support_level "5"; mgi_id "MGI:2444631"; tag "basic"; ccdsid "CCDS50894.1"; havana_gene "OTTMUSG00000006539.1";
chr3	ENSEMBL	CDS	37029736	37029911	.	+	.	gene_id "ENSMUSG00000037270.19"; transcript_id "ENSMUST00000057272.15"; exon_number "91"; exon_id "ENSMUSE00000675724.2"; gene_type "protein_coding"; gene_name "Bltp1"; transcript_type "protein_coding"; transcript_name "Bltp1-201"; protein_id "ENSMUSP00000060199.9"; transcript_support_level "5"; mgi_id "MGI:2444631"; tag "basic"; ccdsid "CCDS50894.1"; havana_gene "OTTMUSG00000006539.1";
chr3	ENSEMBL	exon	37029736	37029911	.	+	.	gene_id "ENSMUSG00000037270.19"; transcript_id "ENSMUST00000057272.15"; exon_number "92"; exon_id "ENSMUSE00000675724.2"; gene_type "protein_coding"; gene_name "Bltp1"; transcript_type "protein_coding"; transcript_name "Bltp1-201"; protein_id "ENSMUSP00000060199.9"; transcript_support_level "5"; mgi_id "MGI:2444631"; tag "basic"; ccdsid "CCDS50894.1"; havana_gene "OTTMUSG00000006539.1";
chr3	ENSEMBL	CDS	37037518	37037693	.	+	.	gene_id "ENSMUSG00000037270.19"; transcript_id "ENSMUST00000057272.15"; exon_number "93"; exon_id "ENSMUSE00000675723.2"; gene_type "protein_coding"; gene_name "Bltp1"; transcript_type "protein_coding"; transcript_name "Bltp1-201"; protein_id "ENSMUSP00000060199.9"; transcript_support_level "5"; mgi_id "MGI:2444631"; tag "basic"; ccdsid "CCDS50894.1"; havana_gene "OTTMUSG00000006539.1";
chr3	ENSEMBL	exon	37037518	37037693	.	+	.	gene_id "ENSMUSG00000037270.19"; transcript_id "ENSMUST00000057272.15"; exon_number "94"; exon_id "ENSMUSE00000675723.2"; gene_type "protein_coding"; gene_name "Bltp1"; transcript_type "protein_coding"; transcript_name "Bltp1-201"; protein_id "ENSMUSP00000060199.9"; transcript_support_level "5"; mgi_id "MGI:2444631"; tag "basic"; ccdsid "CCDS50894.1"; havana_gene "OTTMUSG00000006539.1";
chr3	ENSEMBL	CDS	37041120	37041826	.	+	.	gene_id "ENSMUSG00000037270.19"; transcript_id "ENSMUST00000057272.15"; exon_number "95"; exon_id "ENSMUSE00000382132.4"; gene_type "protein_coding"; gene_name "Bltp1"; transcript_type "protein_coding"; transcript_name "Bltp1-201"; protein_id "ENSMUSP00000060199.9"; transcript_support_level "5"; mgi_id "MGI:2444631"; tag "basic"; ccdsid "CCDS50894.1"; havana_gene "OTTMUSG00000006539.1";
chr3	ENSEMBL	exon	37041120	37041826	.	+	.	gene_id "ENSMUSG00000037270.19"; transcript_id "ENSMUST00000057272.15"; exon_number "96"; exon_id "ENSMUSE00000382132.4"; gene_type "protein_coding"; gene_name "Bltp1"; transcript_type "protein_coding"; transcript_name "Bltp1-201"; protein_id "ENSMUSP00000060199.9"; transcript_support_level "5"; mgi_id "MGI:2444631"; tag "basic"; ccdsid "CCDS50894.1"; havana_gene "OTTMUSG00000006539.1";
chr3	ENSEMBL	CDS	37042219	37042464	.	+	.	gene_id "ENSMUSG00000037270.19"; transcript_id "ENSMUST00000057272.15"; exon_number "97"; exon_id "ENSMUSE00000371742.2"; gene_type "protein_coding"; gene_name "Bltp1"; transcript_type "protein_coding"; transcript_name "Bltp1-201"; protein_id "ENSMUSP00000060199.9"; transcript_support_level "5"; mgi_id "MGI:2444631"; tag "basic"; ccdsid "CCDS50894.1"; havana_gene "OTTMUSG00000006539.1";
chr3	ENSEMBL	exon	37042219	37042464	.	+	.	gene_id "ENSMUSG00000037270.19"; transcript_id "ENSMUST00000057272.15"; exon_number "98"; exon_id "ENSMUSE00000371742.2"; gene_type "protein_coding"; gene_name "Bltp1"; transcript_type "protein_coding"; transcript_name "Bltp1-201"; protein_id "ENSMUSP00000060199.9"; transcript_support_level "5"; mgi_id "MGI:2444631"; tag "basic"; ccdsid "CCDS50894.1"; havana_gene "OTTMUSG00000006539.1";
chr3	ENSEMBL	CDS	37043944	37044037	.	+	.	gene_id "ENSMUSG00000037270.19"; transcript_id "ENSMUST00000057272.15"; exon_number "99"; exon_id "ENSMUSE00000410783.2"; gene_type "protein_coding"; gene_name "Bltp1"; transcript_type "protein_coding"; transcript_name "Bltp1-201"; protein_id "ENSMUSP00000060199.9"; transcript_support_level "5"; mgi_id "MGI:2444631"; tag "basic"; ccdsid "CCDS50894.1"; havana_gene "OTTMUSG00000006539.1";
chr3	ENSEMBL	exon	37043944	37044037	.	+	.	gene_id "ENSMUSG00000037270.19"; transcript_id "ENSMUST00000057272.15"; exon_number "100"; exon_id "ENSMUSE00000410783.2"; gene_type "protein_coding"; gene_name "Bltp1"; transcript_type "protein_coding"; transcript_name "Bltp1-201"; protein_id "ENSMUSP00000060199.9"; transcript_support_level "5"; mgi_id "MGI:2444631"; tag "basic"; ccdsid "CCDS50894.1"; havana_gene "OTTMUSG00000006539.1";
chr3	ENSEMBL	CDS	37046826	37046876	.	+	.	gene_id "ENSMUSG00000037270.19"; transcript_id "ENSMUST00000057272.15"; exon_number "101"; exon_id "ENSMUSE00000592530.2"; gene_type "protein_coding"; gene_name "Bltp1"; transcript_type "protein_coding"; transcript_name "Bltp1-201"; protein_id "ENSMUSP00000060199.9"; transcript_support_level "5"; mgi_id "MGI:2444631"; tag "basic"; ccdsid "CCDS50894.1"; havana_gene "OTTMUSG00000006539.1";
chr3	ENSEMBL	exon	37046826	37046876	.	+	.	gene_id "ENSMUSG00000037270.19"; transcript_id "ENSMUST00000057272.15"; exon_number "102"; exon_id "ENSMUSE00000592530.2"; gene_type "protein_coding"; gene_name "Bltp1"; transcript_type "protein_coding"; transcript_name "Bltp1-201"; protein_id "ENSMUSP00000060199.9"; transcript_support_level "5"; mgi_id "MGI:2444631"; tag "basic"; ccdsid "CCDS50894.1"; havana_gene "OTTMUSG00000006539.1";
chr3	ENSEMBL	CDS	37048924	37049130	.	+	.	gene_id "ENSMUSG00000037270.19"; transcript_id "ENSMUST00000057272.15"; exon_number "103"; exon_id "ENSMUSE00000592529.2"; gene_type "protein_coding"; gene_name "Bltp1"; transcript_type "protein_coding"; transcript_name "Bltp1-201"; protein_id "ENSMUSP00000060199.9"; transcript_support_level "5"; mgi_id "MGI:2444631"; tag "basic"; ccdsid "CCDS50894.1"; havana_gene "OTTMUSG00000006539.1";
chr3	ENSEMBL	exon	37048924	37049130	.	+	.	gene_id "ENSMUSG00000037270.19"; transcript_id "ENSMUST00000057272.15"; exon_number "104"; exon_id "ENSMUSE00000592529.2"; gene_type "protein_coding"; gene_name "Bltp1"; transcript_type "protein_coding"; transcript_name "Bltp1-201"; protein_id "ENSMUSP00000060199.9"; transcript_support_level "5"; mgi_id "MGI:2444631"; tag "basic"; ccdsid "CCDS50894.1"; havana_gene "OTTMUSG00000006539.1";
chr3	ENSEMBL	CDS	37050464	37050702	.	+	.	gene_id "ENSMUSG00000037270.19"; transcript_id "ENSMUST00000057272.15"; exon_number "105"; exon_id "ENSMUSE00000592528.2"; gene_type "protein_coding"; gene_name "Bltp1"; transcript_type "protein_coding"; transcript_name "Bltp1-201"; protein_id "ENSMUSP00000060199.9"; transcript_support_level "5"; mgi_id "MGI:2444631"; tag "basic"; ccdsid "CCDS50894.1"; havana_gene "OTTMUSG00000006539.1";
chr3	ENSEMBL	exon	37050464	37050702	.	+	.	gene_id "ENSMUSG00000037270.19"; transcript_id "ENSMUST00000057272.15"; exon_number "106"; exon_id "ENSMUSE00000592528.2"; gene_type "protein_coding"; gene_name "Bltp1"; transcript_type "protein_coding"; transcript_name "Bltp1-201"; protein_id "ENSMUSP00000060199.9"; transcript_support_level "5"; mgi_id "MGI:2444631"; tag "basic"; ccdsid "CCDS50894.1"; havana_gene "OTTMUSG00000006539.1";
chr3	ENSEMBL	CDS	37052339	37052583	.	+	.	gene_id "ENSMUSG00000037270.19"; transcript_id "ENSMUST00000057272.15"; exon_number "107"; exon_id "ENSMUSE00000592527.2"; gene_type "protein_coding"; gene_name "Bltp1"; transcript_type "protein_coding"; transcript_name "Bltp1-201"; protein_id "ENSMUSP00000060199.9"; transcript_support_level "5"; mgi_id "MGI:2444631"; tag "basic"; ccdsid "CCDS50894.1"; havana_gene "OTTMUSG00000006539.1";
chr3	ENSEMBL	exon	37052339	37052583	.	+	.	gene_id "ENSMUSG00000037270.19"; transcript_id "ENSMUST00000057272.15"; exon_number "108"; exon_id "ENSMUSE00000592527.2"; gene_type "protein_coding"; gene_name "Bltp1"; transcript_type "protein_coding"; transcript_name "Bltp1-201"; protein_id "ENSMUSP00000060199.9"; transcript_support_level "5"; mgi_id "MGI:2444631"; tag "basic"; ccdsid "CCDS50894.1"; havana_gene "OTTMUSG00000006539.1";
chr3	ENSEMBL	CDS	37054165	37054270	.	+	.	gene_id "ENSMUSG00000037270.19"; transcript_id "ENSMUST00000057272.15"; exon_number "109"; exon_id "ENSMUSE00000592526.2"; gene_type "protein_coding"; gene_name "Bltp1"; transcript_type "protein_coding"; transcript_name "Bltp1-201"; protein_id "ENSMUSP00000060199.9"; transcript_support_level "5"; mgi_id "MGI:2444631"; tag "basic"; ccdsid "CCDS50894.1"; havana_gene "OTTMUSG00000006539.1";
chr3	ENSEMBL	exon	37054165	37054270	.	+	.	gene_id "ENSMUSG00000037270.19"; transcript_id "ENSMUST00000057272.15"; exon_number "110"; exon_id "ENSMUSE00000592526.2"; gene_type "protein_coding"; gene_name "Bltp1"; transcript_type "protein_coding"; transcript_name "Bltp1-201"; protein_id "ENSMUSP00000060199.9"; transcript_support_level "5"; mgi_id "MGI:2444631"; tag "basic"; ccdsid "CCDS50894.1"; havana_gene "OTTMUSG00000006539.1";
chr3	ENSEMBL	CDS	37056719	37056816	.	+	.	gene_id "ENSMUSG00000037270.19"; transcript_id "ENSMUST00000057272.15"; exon_number "111"; exon_id "ENSMUSE00000592525.2"; gene_type "protein_coding"; gene_name "Bltp1"; transcript_type "protein_coding"; transcript_name "Bltp1-201"; protein_id "ENSMUSP00000060199.9"; transcript_support_level "5"; mgi_id "MGI:2444631"; tag "basic"; ccdsid "CCDS50894.1"; havana_gene "OTTMUSG00000006539.1";
chr3	ENSEMBL	exon	37056719	37056816	.	+	.	gene_id "ENSMUSG00000037270.19"; transcript_id "ENSMUST00000057272.15"; exon_number "112"; exon_id "ENSMUSE00000592525.2"; gene_type "protein_coding"; gene_name "Bltp1"; transcript_type "protein_coding"; transcript_name "Bltp1-201"; protein_id "ENSMUSP00000060199.9"; transcript_support_level "5"; mgi_id "MGI:2444631"; tag "basic"; ccdsid "CCDS50894.1"; havana_gene "OTTMUSG00000006539.1";
chr3	ENSEMBL	CDS	37057898	37058083	.	+	.	gene_id "ENSMUSG00000037270.19"; transcript_id "ENSMUST00000057272.15"; exon_number "113"; exon_id "ENSMUSE00000592524.2"; gene_type "protein_coding"; gene_name "Bltp1"; transcript_type "protein_coding"; transcript_name "Bltp1-201"; protein_id "ENSMUSP00000060199.9"; transcript_support_level "5"; mgi_id "MGI:2444631"; tag "basic"; ccdsid "CCDS50894.1"; havana_gene "OTTMUSG00000006539.1";
chr3	ENSEMBL	exon	37057898	37058083	.	+	.	gene_id "ENSMUSG00000037270.19"; transcript_id "ENSMUST00000057272.15"; exon_number "114"; exon_id "ENSMUSE00000592524.2"; gene_type "protein_coding"; gene_name "Bltp1"; transcript_type "protein_coding"; transcript_name "Bltp1-201"; protein_id "ENSMUSP00000060199.9"; transcript_support_level "5"; mgi_id "MGI:2444631"; tag "basic"; ccdsid "CCDS50894.1"; havana_gene "OTTMUSG00000006539.1";
chr3	ENSEMBL	CDS	37058988	37059156	.	+	.	gene_id "ENSMUSG00000037270.19"; transcript_id "ENSMUST00000057272.15"; exon_number "115"; exon_id "ENSMUSE00000592523.2"; gene_type "protein_coding"; gene_name "Bltp1"; transcript_type "protein_coding"; transcript_name "Bltp1-201"; protein_id "ENSMUSP00000060199.9"; transcript_support_level "5"; mgi_id "MGI:2444631"; tag "basic"; ccdsid "CCDS50894.1"; havana_gene "OTTMUSG00000006539.1";
chr3	ENSEMBL	exon	37058988	37059156	.	+	.	gene_id "ENSMUSG00000037270.19"; transcript_id "ENSMUST00000057272.15"; exon_number "116"; exon_id "ENSMUSE00000592523.2"; gene_type "protein_coding"; gene_name "Bltp1"; transcript_type "protein_coding"; transcript_name "Bltp1-201"; protein_id "ENSMUSP00000060199.9"; transcript_support_level "5"; mgi_id "MGI:2444631"; tag "basic"; ccdsid "CCDS50894.1"; havana_gene "OTTMUSG00000006539.1";
chr3	ENSEMBL	CDS	37061134	37061345	.	+	.	gene_id "ENSMUSG00000037270.19"; transcript_id "ENSMUST00000057272.15"; exon_number "117"; exon_id "ENSMUSE00000592522.2"; gene_type "protein_coding"; gene_name "Bltp1"; transcript_type "protein_coding"; transcript_name "Bltp1-201"; protein_id "ENSMUSP00000060199.9"; transcript_support_level "5"; mgi_id "MGI:2444631"; tag "basic"; ccdsid "CCDS50894.1"; havana_gene "OTTMUSG00000006539.1";
chr3	ENSEMBL	exon	37061134	37061345	.	+	.	gene_id "ENSMUSG00000037270.19"; transcript_id "ENSMUST00000057272.15"; exon_number "118"; exon_id "ENSMUSE00000592522.2"; gene_type "protein_coding"; gene_name "Bltp1"; transcript_type "protein_coding"; transcript_name "Bltp1-201"; protein_id "ENSMUSP00000060199.9"; transcript_support_level "5"; mgi_id "MGI:2444631"; tag "basic"; ccdsid "CCDS50894.1"; havana_gene "OTTMUSG00000006539.1";
chr3	ENSEMBL	CDS	37062543	37062741	.	+	.	gene_id "ENSMUSG00000037270.19"; transcript_id "ENSMUST00000057272.15"; exon_number "119"; exon_id "ENSMUSE00000504888.4"; gene_type "protein_coding"; gene_name "Bltp1"; transcript_type "protein_coding"; transcript_name "Bltp1-201"; protein_id "ENSMUSP00000060199.9"; transcript_support_level "5"; mgi_id "MGI:2444631"; tag "basic"; ccdsid "CCDS50894.1"; havana_gene "OTTMUSG00000006539.1";
chr3	ENSEMBL	exon	37062543	37062741	.	+	.	gene_id "ENSMUSG00000037270.19"; transcript_id "ENSMUST00000057272.15"; exon_number "120"; exon_id "ENSMUSE00000504888.4"; gene_type "protein_coding"; gene_name "Bltp1"; transcript_type "protein_coding"; transcript_name "Bltp1-201"; protein_id "ENSMUSP00000060199.9"; transcript_support_level "5"; mgi_id "MGI:2444631"; tag "basic"; ccdsid "CCDS50894.1"; havana_gene "OTTMUSG00000006539.1";
chr3	ENSEMBL	CDS	37065094	37065153	.	+	.	gene_id "ENSMUSG00000037270.19"; transcript_id "ENSMUST00000057272.15"; exon_number "121"; exon_id "ENSMUSE00000505853.2"; gene_type "protein_coding"; gene_name "Bltp1"; transcript_type "protein_coding"; transcript_name "Bltp1-201"; protein_id "ENSMUSP00000060199.9"; transcript_support_level "5"; mgi_id "MGI:2444631"; tag "basic"; ccdsid "CCDS50894.1"; havana_gene "OTTMUSG00000006539.1";
chr3	ENSEMBL	exon	37065094	37065153	.	+	.	gene_id "ENSMUSG00000037270.19"; transcript_id "ENSMUST00000057272.15"; exon_number "122"; exon_id "ENSMUSE00000505853.2"; gene_type "protein_coding"; gene_name "Bltp1"; transcript_type "protein_coding"; transcript_name "Bltp1-201"; protein_id "ENSMUSP00000060199.9"; transcript_support_level "5"; mgi_id "MGI:2444631"; tag "basic"; ccdsid "CCDS50894.1"; havana_gene "OTTMUSG00000006539.1";
chr3	ENSEMBL	CDS	37065717	37065943	.	+	.	gene_id "ENSMUSG00000037270.19"; transcript_id "ENSMUST00000057272.15"; exon_number "123"; exon_id "ENSMUSE00000503295.2"; gene_type "protein_coding"; gene_name "Bltp1"; transcript_type "protein_coding"; transcript_name "Bltp1-201"; protein_id "ENSMUSP00000060199.9"; transcript_support_level "5"; mgi_id "MGI:2444631"; tag "basic"; ccdsid "CCDS50894.1"; havana_gene "OTTMUSG00000006539.1";
chr3	ENSEMBL	exon	37065717	37065943	.	+	.	gene_id "ENSMUSG00000037270.19"; transcript_id "ENSMUST00000057272.15"; exon_number "124"; exon_id "ENSMUSE00000503295.2"; gene_type "protein_coding"; gene_name "Bltp1"; transcript_type "protein_coding"; transcript_name "Bltp1-201"; protein_id "ENSMUSP00000060199.9"; transcript_support_level "5"; mgi_id "MGI:2444631"; tag "basic"; ccdsid "CCDS50894.1"; havana_gene "OTTMUSG00000006539.1";
chr3	ENSEMBL	CDS	37067029	37067159	.	+	.	gene_id "ENSMUSG00000037270.19"; transcript_id "ENSMUST00000057272.15"; exon_number "125"; exon_id "ENSMUSE00000592521.2"; gene_type "protein_coding"; gene_name "Bltp1"; transcript_type "protein_coding"; transcript_name "Bltp1-201"; protein_id "ENSMUSP00000060199.9"; transcript_support_level "5"; mgi_id "MGI:2444631"; tag "basic"; ccdsid "CCDS50894.1"; havana_gene "OTTMUSG00000006539.1";
chr3	ENSEMBL	exon	37067029	37067159	.	+	.	gene_id "ENSMUSG00000037270.19"; transcript_id "ENSMUST00000057272.15"; exon_number "126"; exon_id "ENSMUSE00000592521.2"; gene_type "protein_coding"; gene_name "Bltp1"; transcript_type "protein_coding"; transcript_name "Bltp1-201"; protein_id "ENSMUSP00000060199.9"; transcript_support_level "5"; mgi_id "MGI:2444631"; tag "basic"; ccdsid "CCDS50894.1"; havana_gene "OTTMUSG00000006539.1";
chr3	ENSEMBL	CDS	37068554	37068677	.	+	.	gene_id "ENSMUSG00000037270.19"; transcript_id "ENSMUST00000057272.15"; exon_number "127"; exon_id "ENSMUSE00000592520.2"; gene_type "protein_coding"; gene_name "Bltp1"; transcript_type "protein_coding"; transcript_name "Bltp1-201"; protein_id "ENSMUSP00000060199.9"; transcript_support_level "5"; mgi_id "MGI:2444631"; tag "basic"; ccdsid "CCDS50894.1"; havana_gene "OTTMUSG00000006539.1";
chr3	ENSEMBL	exon	37068554	37068677	.	+	.	gene_id "ENSMUSG00000037270.19"; transcript_id "ENSMUST00000057272.15"; exon_number "128"; exon_id "ENSMUSE00000592520.2"; gene_type "protein_coding"; gene_name "Bltp1"; transcript_type "protein_coding"; transcript_name "Bltp1-201"; protein_id "ENSMUSP00000060199.9"; transcript_support_level "5"; mgi_id "MGI:2444631"; tag "basic"; ccdsid "CCDS50894.1"; havana_gene "OTTMUSG00000006539.1";
chr3	ENSEMBL	CDS	37075596	37075705	.	+	.	gene_id "ENSMUSG00000037270.19"; transcript_id "ENSMUST00000057272.15"; exon_number "129"; exon_id "ENSMUSE00000592519.2"; gene_type "protein_coding"; gene_name "Bltp1"; transcript_type "protein_coding"; transcript_name "Bltp1-201"; protein_id "ENSMUSP00000060199.9"; transcript_support_level "5"; mgi_id "MGI:2444631"; tag "basic"; ccdsid "CCDS50894.1"; havana_gene "OTTMUSG00000006539.1";
chr3	ENSEMBL	exon	37075596	37075705	.	+	.	gene_id "ENSMUSG00000037270.19"; transcript_id "ENSMUST00000057272.15"; exon_number "130"; exon_id "ENSMUSE00000592519.2"; gene_type "protein_coding"; gene_name "Bltp1"; transcript_type "protein_coding"; transcript_name "Bltp1-201"; protein_id "ENSMUSP00000060199.9"; transcript_support_level "5"; mgi_id "MGI:2444631"; tag "basic"; ccdsid "CCDS50894.1"; havana_gene "OTTMUSG00000006539.1";
chr3	ENSEMBL	CDS	37076533	37076623	.	+	.	gene_id "ENSMUSG00000037270.19"; transcript_id "ENSMUST00000057272.15"; exon_number "131"; exon_id "ENSMUSE00000592518.2"; gene_type "protein_coding"; gene_name "Bltp1"; transcript_type "protein_coding"; transcript_name "Bltp1-201"; protein_id "ENSMUSP00000060199.9"; transcript_support_level "5"; mgi_id "MGI:2444631"; tag "basic"; ccdsid "CCDS50894.1"; havana_gene "OTTMUSG00000006539.1";
chr3	ENSEMBL	exon	37076533	37076623	.	+	.	gene_id "ENSMUSG00000037270.19"; transcript_id "ENSMUST00000057272.15"; exon_number "132"; exon_id "ENSMUSE00000592518.2"; gene_type "protein_coding"; gene_name "Bltp1"; transcript_type "protein_coding"; transcript_name "Bltp1-201"; protein_id "ENSMUSP00000060199.9"; transcript_support_level "5"; mgi_id "MGI:2444631"; tag "basic"; ccdsid "CCDS50894.1"; havana_gene "OTTMUSG00000006539.1";
chr3	ENSEMBL	CDS	37080239	37080492	.	+	.	gene_id "ENSMUSG00000037270.19"; transcript_id "ENSMUST00000057272.15"; exon_number "133"; exon_id "ENSMUSE00000592517.2"; gene_type "protein_coding"; gene_name "Bltp1"; transcript_type "protein_coding"; transcript_name "Bltp1-201"; protein_id "ENSMUSP00000060199.9"; transcript_support_level "5"; mgi_id "MGI:2444631"; tag "basic"; ccdsid "CCDS50894.1"; havana_gene "OTTMUSG00000006539.1";
chr3	ENSEMBL	exon	37080239	37080492	.	+	.	gene_id "ENSMUSG00000037270.19"; transcript_id "ENSMUST00000057272.15"; exon_number "134"; exon_id "ENSMUSE00000592517.2"; gene_type "protein_coding"; gene_name "Bltp1"; transcript_type "protein_coding"; transcript_name "Bltp1-201"; protein_id "ENSMUSP00000060199.9"; transcript_support_level "5"; mgi_id "MGI:2444631"; tag "basic"; ccdsid "CCDS50894.1"; havana_gene "OTTMUSG00000006539.1";
chr3	ENSEMBL	CDS	37082189	37082404	.	+	.	gene_id "ENSMUSG00000037270.19"; transcript_id "ENSMUST00000057272.15"; exon_number "135"; exon_id "ENSMUSE00001255331.2"; gene_type "protein_coding"; gene_name "Bltp1"; transcript_type "protein_coding"; transcript_name "Bltp1-201"; protein_id "ENSMUSP00000060199.9"; transcript_support_level "5"; mgi_id "MGI:2444631"; tag "basic"; ccdsid "CCDS50894.1"; havana_gene "OTTMUSG00000006539.1";
chr3	ENSEMBL	exon	37082189	37082404	.	+	.	gene_id "ENSMUSG00000037270.19"; transcript_id "ENSMUST00000057272.15"; exon_number "136"; exon_id "ENSMUSE00001255331.2"; gene_type "protein_coding"; gene_name "Bltp1"; transcript_type "protein_coding"; transcript_name "Bltp1-201"; protein_id "ENSMUSP00000060199.9"; transcript_support_level "5"; mgi_id "MGI:2444631"; tag "basic"; ccdsid "CCDS50894.1"; havana_gene "OTTMUSG00000006539.1";
chr3	ENSEMBL	CDS	37084050	37084230	.	+	.	gene_id "ENSMUSG00000037270.19"; transcript_id "ENSMUST00000057272.15"; exon_number "137"; exon_id "ENSMUSE00001268860.2"; gene_type "protein_coding"; gene_name "Bltp1"; transcript_type "protein_coding"; transcript_name "Bltp1-201"; protein_id "ENSMUSP00000060199.9"; transcript_support_level "5"; mgi_id "MGI:2444631"; tag "basic"; ccdsid "CCDS50894.1"; havana_gene "OTTMUSG00000006539.1";
chr3	ENSEMBL	exon	37084050	37084230	.	+	.	gene_id "ENSMUSG00000037270.19"; transcript_id "ENSMUST00000057272.15"; exon_number "138"; exon_id "ENSMUSE00001268860.2"; gene_type "protein_coding"; gene_name "Bltp1"; transcript_type "protein_coding"; transcript_name "Bltp1-201"; protein_id "ENSMUSP00000060199.9"; transcript_support_level "5"; mgi_id "MGI:2444631"; tag "basic"; ccdsid "CCDS50894.1"; havana_gene "OTTMUSG00000006539.1";
chr3	ENSEMBL	CDS	37084696	37084897	.	+	.	gene_id "ENSMUSG00000037270.19"; transcript_id "ENSMUST00000057272.15"; exon_number "139"; exon_id "ENSMUSE00000568726.2"; gene_type "protein_coding"; gene_name "Bltp1"; transcript_type "protein_coding"; transcript_name "Bltp1-201"; protein_id "ENSMUSP00000060199.9"; transcript_support_level "5"; mgi_id "MGI:2444631"; tag "basic"; ccdsid "CCDS50894.1"; havana_gene "OTTMUSG00000006539.1";
chr3	ENSEMBL	exon	37084696	37084897	.	+	.	gene_id "ENSMUSG00000037270.19"; transcript_id "ENSMUST00000057272.15"; exon_number "140"; exon_id "ENSMUSE00000568726.2"; gene_type "protein_coding"; gene_name "Bltp1"; transcript_type "protein_coding"; transcript_name "Bltp1-201"; protein_id "ENSMUSP00000060199.9"; transcript_support_level "5"; mgi_id "MGI:2444631"; tag "basic"; ccdsid "CCDS50894.1"; havana_gene "OTTMUSG00000006539.1";
chr3	ENSEMBL	CDS	37086514	37086675	.	+	.	gene_id "ENSMUSG00000037270.19"; transcript_id "ENSMUST00000057272.15"; exon_number "141"; exon_id "ENSMUSE00001240713.2"; gene_type "protein_coding"; gene_name "Bltp1"; transcript_type "protein_coding"; transcript_name "Bltp1-201"; protein_id "ENSMUSP00000060199.9"; transcript_support_level "5"; mgi_id "MGI:2444631"; tag "basic"; ccdsid "CCDS50894.1"; havana_gene "OTTMUSG00000006539.1";
chr3	ENSEMBL	exon	37086514	37086675	.	+	.	gene_id "ENSMUSG00000037270.19"; transcript_id "ENSMUST00000057272.15"; exon_number "142"; exon_id "ENSMUSE00001240713.2"; gene_type "protein_coding"; gene_name "Bltp1"; transcript_type "protein_coding"; transcript_name "Bltp1-201"; protein_id "ENSMUSP00000060199.9"; transcript_support_level "5"; mgi_id "MGI:2444631"; tag "basic"; ccdsid "CCDS50894.1"; havana_gene "OTTMUSG00000006539.1";
chr3	ENSEMBL	CDS	37087411	37087550	.	+	.	gene_id "ENSMUSG00000037270.19"; transcript_id "ENSMUST00000057272.15"; exon_number "143"; exon_id "ENSMUSE00001239406.2"; gene_type "protein_coding"; gene_name "Bltp1"; transcript_type "protein_coding"; transcript_name "Bltp1-201"; protein_id "ENSMUSP00000060199.9"; transcript_support_level "5"; mgi_id "MGI:2444631"; tag "basic"; ccdsid "CCDS50894.1"; havana_gene "OTTMUSG00000006539.1";
chr3	ENSEMBL	exon	37087411	37087550	.	+	.	gene_id "ENSMUSG00000037270.19"; transcript_id "ENSMUST00000057272.15"; exon_number "144"; exon_id "ENSMUSE00001239406.2"; gene_type "protein_coding"; gene_name "Bltp1"; transcript_type "protein_coding"; transcript_name "Bltp1-201"; protein_id "ENSMUSP00000060199.9"; transcript_support_level "5"; mgi_id "MGI:2444631"; tag "basic"; ccdsid "CCDS50894.1"; havana_gene "OTTMUSG00000006539.1";
chr3	ENSEMBL	CDS	37088702	37088903	.	+	.	gene_id "ENSMUSG00000037270.19"; transcript_id "ENSMUST00000057272.15"; exon_number "145"; exon_id "ENSMUSE00001233631.2"; gene_type "protein_coding"; gene_name "Bltp1"; transcript_type "protein_coding"; transcript_name "Bltp1-201"; protein_id "ENSMUSP00000060199.9"; transcript_support_level "5"; mgi_id "MGI:2444631"; tag "basic"; ccdsid "CCDS50894.1"; havana_gene "OTTMUSG00000006539.1";
chr3	ENSEMBL	exon	37088702	37088903	.	+	.	gene_id "ENSMUSG00000037270.19"; transcript_id "ENSMUST00000057272.15"; exon_number "146"; exon_id "ENSMUSE00001233631.2"; gene_type "protein_coding"; gene_name "Bltp1"; transcript_type "protein_coding"; transcript_name "Bltp1-201"; protein_id "ENSMUSP00000060199.9"; transcript_support_level "5"; mgi_id "MGI:2444631"; tag "basic"; ccdsid "CCDS50894.1"; havana_gene "OTTMUSG00000006539.1";
chr3	ENSEMBL	CDS	37089926	37090126	.	+	.	gene_id "ENSMUSG00000037270.19"; transcript_id "ENSMUST00000057272.15"; exon_number "147"; exon_id "ENSMUSE00001232651.2"; gene_type "protein_coding"; gene_name "Bltp1"; transcript_type "protein_coding"; transcript_name "Bltp1-201"; protein_id "ENSMUSP00000060199.9"; transcript_support_level "5"; mgi_id "MGI:2444631"; tag "basic"; ccdsid "CCDS50894.1"; havana_gene "OTTMUSG00000006539.1";
chr3	ENSEMBL	exon	37089926	37090126	.	+	.	gene_id "ENSMUSG00000037270.19"; transcript_id "ENSMUST00000057272.15"; exon_number "148"; exon_id "ENSMUSE00001232651.2"; gene_type "protein_coding"; gene_name "Bltp1"; transcript_type "protein_coding"; transcript_name "Bltp1-201"; protein_id "ENSMUSP00000060199.9"; transcript_support_level "5"; mgi_id "MGI:2444631"; tag "basic"; ccdsid "CCDS50894.1"; havana_gene "OTTMUSG00000006539.1";
chr3	ENSEMBL	CDS	37090806	37090985	.	+	.	gene_id "ENSMUSG00000037270.19"; transcript_id "ENSMUST00000057272.15"; exon_number "149"; exon_id "ENSMUSE00001074874.2"; gene_type "protein_coding"; gene_name "Bltp1"; transcript_type "protein_coding"; transcript_name "Bltp1-201"; protein_id "ENSMUSP00000060199.9"; transcript_support_level "5"; mgi_id "MGI:2444631"; tag "basic"; ccdsid "CCDS50894.1"; havana_gene "OTTMUSG00000006539.1";
chr3	ENSEMBL	exon	37090806	37090985	.	+	.	gene_id "ENSMUSG00000037270.19"; transcript_id "ENSMUST00000057272.15"; exon_number "150"; exon_id "ENSMUSE00001074874.2"; gene_type "protein_coding"; gene_name "Bltp1"; transcript_type "protein_coding"; transcript_name "Bltp1-201"; protein_id "ENSMUSP00000060199.9"; transcript_support_level "5"; mgi_id "MGI:2444631"; tag "basic"; ccdsid "CCDS50894.1"; havana_gene "OTTMUSG00000006539.1";
chr3	ENSEMBL	CDS	37092674	37092811	.	+	.	gene_id "ENSMUSG00000037270.19"; transcript_id "ENSMUST00000057272.15"; exon_number "151"; exon_id "ENSMUSE00001037142.2"; gene_type "protein_coding"; gene_name "Bltp1"; transcript_type "protein_coding"; transcript_name "Bltp1-201"; protein_id "ENSMUSP00000060199.9"; transcript_support_level "5"; mgi_id "MGI:2444631"; tag "basic"; ccdsid "CCDS50894.1"; havana_gene "OTTMUSG00000006539.1";
chr3	ENSEMBL	exon	37092674	37092811	.	+	.	gene_id "ENSMUSG00000037270.19"; transcript_id "ENSMUST00000057272.15"; exon_number "152"; exon_id "ENSMUSE00001037142.2"; gene_type "protein_coding"; gene_name "Bltp1"; transcript_type "protein_coding"; transcript_name "Bltp1-201"; protein_id "ENSMUSP00000060199.9"; transcript_support_level "5"; mgi_id "MGI:2444631"; tag "basic"; ccdsid "CCDS50894.1"; havana_gene "OTTMUSG00000006539.1";
chr3	ENSEMBL	CDS	37093429	37093686	.	+	.	gene_id "ENSMUSG00000037270.19"; transcript_id "ENSMUST00000057272.15"; exon_number "153"; exon_id "ENSMUSE00001028485.2"; gene_type "protein_coding"; gene_name "Bltp1"; transcript_type "protein_coding"; transcript_name "Bltp1-201"; protein_id "ENSMUSP00000060199.9"; transcript_support_level "5"; mgi_id "MGI:2444631"; tag "basic"; ccdsid "CCDS50894.1"; havana_gene "OTTMUSG00000006539.1";
chr3	ENSEMBL	exon	37093429	37093686	.	+	.	gene_id "ENSMUSG00000037270.19"; transcript_id "ENSMUST00000057272.15"; exon_number "154"; exon_id "ENSMUSE00001028485.2"; gene_type "protein_coding"; gene_name "Bltp1"; transcript_type "protein_coding"; transcript_name "Bltp1-201"; protein_id "ENSMUSP00000060199.9"; transcript_support_level "5"; mgi_id "MGI:2444631"; tag "basic"; ccdsid "CCDS50894.1"; havana_gene "OTTMUSG00000006539.1";
chr3	ENSEMBL	CDS	37094470	37094620	.	+	.	gene_id "ENSMUSG00000037270.19"; transcript_id "ENSMUST00000057272.15"; exon_number "155"; exon_id "ENSMUSE00001074262.2"; gene_type "protein_coding"; gene_name "Bltp1"; transcript_type "protein_coding"; transcript_name "Bltp1-201"; protein_id "ENSMUSP00000060199.9"; transcript_support_level "5"; mgi_id "MGI:2444631"; tag "basic"; ccdsid "CCDS50894.1"; havana_gene "OTTMUSG00000006539.1";
chr3	ENSEMBL	exon	37094470	37094620	.	+	.	gene_id "ENSMUSG00000037270.19"; transcript_id "ENSMUST00000057272.15"; exon_number "156"; exon_id "ENSMUSE00001074262.2"; gene_type "protein_coding"; gene_name "Bltp1"; transcript_type "protein_coding"; transcript_name "Bltp1-201"; protein_id "ENSMUSP00000060199.9"; transcript_support_level "5"; mgi_id "MGI:2444631"; tag "basic"; ccdsid "CCDS50894.1"; havana_gene "OTTMUSG00000006539.1";
chr3	ENSEMBL	CDS	37095151	37095308	.	+	.	gene_id "ENSMUSG00000037270.19"; transcript_id "ENSMUST00000057272.15"; exon_number "157"; exon_id "ENSMUSE00000984071.2"; gene_type "protein_coding"; gene_name "Bltp1"; transcript_type "protein_coding"; transcript_name "Bltp1-201"; protein_id "ENSMUSP00000060199.9"; transcript_support_level "5"; mgi_id "MGI:2444631"; tag "basic"; ccdsid "CCDS50894.1"; havana_gene "OTTMUSG00000006539.1";
chr3	ENSEMBL	exon	37095151	37095308	.	+	.	gene_id "ENSMUSG00000037270.19"; transcript_id "ENSMUST00000057272.15"; exon_number "158"; exon_id "ENSMUSE00000984071.2"; gene_type "protein_coding"; gene_name "Bltp1"; transcript_type "protein_coding"; transcript_name "Bltp1-201"; protein_id "ENSMUSP00000060199.9"; transcript_support_level "5"; mgi_id "MGI:2444631"; tag "basic"; ccdsid "CCDS50894.1"; havana_gene "OTTMUSG00000006539.1";
chr3	ENSEMBL	CDS	37095437	37095629	.	+	.	gene_id "ENSMUSG00000037270.19"; transcript_id "ENSMUST00000057272.15"; exon_number "159"; exon_id "ENSMUSE00001074258.2"; gene_type "protein_coding"; gene_name "Bltp1"; transcript_type "protein_coding"; transcript_name "Bltp1-201"; protein_id "ENSMUSP00000060199.9"; transcript_support_level "5"; mgi_id "MGI:2444631"; tag "basic"; ccdsid "CCDS50894.1"; havana_gene "OTTMUSG00000006539.1";
chr3	ENSEMBL	exon	37095437	37095629	.	+	.	gene_id "ENSMUSG00000037270.19"; transcript_id "ENSMUST00000057272.15"; exon_number "160"; exon_id "ENSMUSE00001074258.2"; gene_type "protein_coding"; gene_name "Bltp1"; transcript_type "protein_coding"; transcript_name "Bltp1-201"; protein_id "ENSMUSP00000060199.9"; transcript_support_level "5"; mgi_id "MGI:2444631"; tag "basic"; ccdsid "CCDS50894.1"; havana_gene "OTTMUSG00000006539.1";
chr3	ENSEMBL	CDS	37095853	37096070	.	+	.	gene_id "ENSMUSG00000037270.19"; transcript_id "ENSMUST00000057272.15"; exon_number "161"; exon_id "ENSMUSE00000987902.2"; gene_type "protein_coding"; gene_name "Bltp1"; transcript_type "protein_coding"; transcript_name "Bltp1-201"; protein_id "ENSMUSP00000060199.9"; transcript_support_level "5"; mgi_id "MGI:2444631"; tag "basic"; ccdsid "CCDS50894.1"; havana_gene "OTTMUSG00000006539.1";
chr3	ENSEMBL	exon	37095853	37096070	.	+	.	gene_id "ENSMUSG00000037270.19"; transcript_id "ENSMUST00000057272.15"; exon_number "162"; exon_id "ENSMUSE00000987902.2"; gene_type "protein_coding"; gene_name "Bltp1"; transcript_type "protein_coding"; transcript_name "Bltp1-201"; protein_id "ENSMUSP00000060199.9"; transcript_support_level "5"; mgi_id "MGI:2444631"; tag "basic"; ccdsid "CCDS50894.1"; havana_gene "OTTMUSG00000006539.1";
chr3	ENSEMBL	CDS	37098730	37098981	.	+	.	gene_id "ENSMUSG00000037270.19"; transcript_id "ENSMUST00000057272.15"; exon_number "163"; exon_id "ENSMUSE00000966048.2"; gene_type "protein_coding"; gene_name "Bltp1"; transcript_type "protein_coding"; transcript_name "Bltp1-201"; protein_id "ENSMUSP00000060199.9"; transcript_support_level "5"; mgi_id "MGI:2444631"; tag "basic"; ccdsid "CCDS50894.1"; havana_gene "OTTMUSG00000006539.1";
chr3	ENSEMBL	exon	37098730	37098981	.	+	.	gene_id "ENSMUSG00000037270.19"; transcript_id "ENSMUST00000057272.15"; exon_number "164"; exon_id "ENSMUSE00000966048.2"; gene_type "protein_coding"; gene_name "Bltp1"; transcript_type "protein_coding"; transcript_name "Bltp1-201"; protein_id "ENSMUSP00000060199.9"; transcript_support_level "5"; mgi_id "MGI:2444631"; tag "basic"; ccdsid "CCDS50894.1"; havana_gene "OTTMUSG00000006539.1";
chr3	ENSEMBL	CDS	37100383	37100586	.	+	.	gene_id "ENSMUSG00000037270.19"; transcript_id "ENSMUST00000057272.15"; exon_number "165"; exon_id "ENSMUSE00000992624.2"; gene_type "protein_coding"; gene_name "Bltp1"; transcript_type "protein_coding"; transcript_name "Bltp1-201"; protein_id "ENSMUSP00000060199.9"; transcript_support_level "5"; mgi_id "MGI:2444631"; tag "basic"; ccdsid "CCDS50894.1"; havana_gene "OTTMUSG00000006539.1";
chr3	ENSEMBL	exon	37100383	37100586	.	+	.	gene_id "ENSMUSG00000037270.19"; transcript_id "ENSMUST00000057272.15"; exon_number "166"; exon_id "ENSMUSE00000992624.2"; gene_type "protein_coding"; gene_name "Bltp1"; transcript_type "protein_coding"; transcript_name "Bltp1-201"; protein_id "ENSMUSP00000060199.9"; transcript_support_level "5"; mgi_id "MGI:2444631"; tag "basic"; ccdsid "CCDS50894.1"; havana_gene "OTTMUSG00000006539.1";
chr3	ENSEMBL	CDS	37102115	37102309	.	+	.	gene_id "ENSMUSG00000037270.19"; transcript_id "ENSMUST00000057272.15"; exon_number "167"; exon_id "ENSMUSE00001028470.2"; gene_type "protein_coding"; gene_name "Bltp1"; transcript_type "protein_coding"; transcript_name "Bltp1-201"; protein_id "ENSMUSP00000060199.9"; transcript_support_level "5"; mgi_id "MGI:2444631"; tag "basic"; ccdsid "CCDS50894.1"; havana_gene "OTTMUSG00000006539.1";
chr3	ENSEMBL	exon	37102115	37102309	.	+	.	gene_id "ENSMUSG00000037270.19"; transcript_id "ENSMUST00000057272.15"; exon_number "168"; exon_id "ENSMUSE00001028470.2"; gene_type "protein_coding"; gene_name "Bltp1"; transcript_type "protein_coding"; transcript_name "Bltp1-201"; protein_id "ENSMUSP00000060199.9"; transcript_support_level "5"; mgi_id "MGI:2444631"; tag "basic"; ccdsid "CCDS50894.1"; havana_gene "OTTMUSG00000006539.1";
chr3	ENSEMBL	CDS	37102663	37102797	.	+	.	gene_id "ENSMUSG00000037270.19"; transcript_id "ENSMUST00000057272.15"; exon_number "169"; exon_id "ENSMUSE00001038609.2"; gene_type "protein_coding"; gene_name "Bltp1"; transcript_type "protein_coding"; transcript_name "Bltp1-201"; protein_id "ENSMUSP00000060199.9"; transcript_support_level "5"; mgi_id "MGI:2444631"; tag "basic"; ccdsid "CCDS50894.1"; havana_gene "OTTMUSG00000006539.1";
chr3	ENSEMBL	exon	37102663	37102797	.	+	.	gene_id "ENSMUSG00000037270.19"; transcript_id "ENSMUST00000057272.15"; exon_number "170"; exon_id "ENSMUSE00001038609.2"; gene_type "protein_coding"; gene_name "Bltp1"; transcript_type "protein_coding"; transcript_name "Bltp1-201"; protein_id "ENSMUSP00000060199.9"; transcript_support_level "5"; mgi_id "MGI:2444631"; tag "basic"; ccdsid "CCDS50894.1"; havana_gene "OTTMUSG00000006539.1";
chr3	ENSEMBL	CDS	37104912	37105077	.	+	.	gene_id "ENSMUSG00000037270.19"; transcript_id "ENSMUST00000057272.15"; exon_number "171"; exon_id "ENSMUSE00001093048.2"; gene_type "protein_coding"; gene_name "Bltp1"; transcript_type "protein_coding"; transcript_name "Bltp1-201"; protein_id "ENSMUSP00000060199.9"; transcript_support_level "5"; mgi_id "MGI:2444631"; tag "basic"; ccdsid "CCDS50894.1"; havana_gene "OTTMUSG00000006539.1";
chr3	ENSEMBL	exon	37104912	37105077	.	+	.	gene_id "ENSMUSG00000037270.19"; transcript_id "ENSMUST00000057272.15"; exon_number "172"; exon_id "ENSMUSE00001093048.2"; gene_type "protein_coding"; gene_name "Bltp1"; transcript_type "protein_coding"; transcript_name "Bltp1-201"; protein_id "ENSMUSP00000060199.9"; transcript_support_level "5"; mgi_id "MGI:2444631"; tag "basic"; ccdsid "CCDS50894.1"; havana_gene "OTTMUSG00000006539.1";
chr3	ENSEMBL	CDS	37106473	37106686	.	+	.	gene_id "ENSMUSG00000037270.19"; transcript_id "ENSMUST00000057272.15"; exon_number "173"; exon_id "758";
chr3	ENSEMBL	exon	37106473	37107182	.	+	.	gene_id "ENSMUSG00000037270.19"; transcript_id "ENSMUST00000057272.15"; exon_number "174"; exon_id "ENSMUSE00000829004.2"; gene_type "protein_coding"; gene_name "Bltp1"; transcript_type "protein_coding"; transcript_name "Bltp1-201"; protein_id "ENSMUSP00000060199.9"; transcript_support_level "5"; mgi_id "MGI:2444631"; tag "basic"; ccdsid "CCDS50894.1"; havana_gene "OTTMUSG00000006539.1";
chr3	ENSEMBL	stop_codon	37106687	37106689	.	+	.	gene_id "ENSMUSG00000037270.19"; transcript_id "ENSMUST00000057272.15"; exon_number "175"; exon_id "759";
chr3	ENSEMBL	UTR	37106687	37107182	.	+	.	gene_id "ENSMUSG00000037270.19"; transcript_id "ENSMUST00000057272.15"; exon_number "176"; exon_id "760";
chr3	IsoQuant	transcript	36917257	36943699	.	+	.	gene_id "ENSMUSG00000037270.19"; transcript_id "transcript1615.chr3.nic"; exons "9";
chr3	IsoQuant	exon	36917257	36917497	.	+	.	gene_id "ENSMUSG00000037270.19"; transcript_id "transcript1615.chr3.nic"; exon_number "1"; exon_id "761";
chr3	IsoQuant	exon	36918536	36918634	.	+	.	gene_id "ENSMUSG00000037270.19"; transcript_id "transcript1615.chr3.nic"; exon_number "2"; exon_id "ENSMUSE00000568795.2";
chr3	IsoQuant	exon	36924147	36924273	.	+	.	gene_id "ENSMUSG00000037270.19"; transcript_id "transcript1615.chr3.nic"; exon_number "3"; exon_id "ENSMUSE00001313545.2";
chr3	IsoQuant	exon	36928347	36928463	.	+	.	gene_id "ENSMUSG00000037270.19"; transcript_id "transcript1615.chr3.nic"; exon_number "4"; exon_id "ENSMUSE00001286663.2";
chr3	IsoQuant	exon	36929599	36929677	.	+	.	gene_id "ENSMUSG00000037270.19"; transcript_id "transcript1615.chr3.nic"; exon_number "5"; exon_id "ENSMUSE00001263656.2";
chr3	IsoQuant	exon	36931823	36931887	.	+	.	gene_id "ENSMUSG00000037270.19"; transcript_id "transcript1615.chr3.nic"; exon_number "6"; exon_id "ENSMUSE00001272012.2";
chr3	IsoQuant	exon	36939506	36939692	.	+	.	gene_id "ENSMUSG00000037270.19"; transcript_id "transcript1615.chr3.nic"; exon_number "7"; exon_id "ENSMUSE00001297691.2";
chr3	IsoQuant	exon	36941368	36941449	.	+	.	gene_id "ENSMUSG00000037270.19"; transcript_id "transcript1615.chr3.nic"; exon_number "8"; exon_id "ENSMUSE00001255455.2";
chr3	IsoQuant	exon	36941824	36943699	.	+	.	gene_id "ENSMUSG00000037270.19"; transcript_id "transcript1615.chr3.nic"; exon_number "9"; exon_id "762";
chr3	IsoQuant	transcript	36917257	36927516	.	+	.	gene_id "ENSMUSG00000037270.19"; transcript_id "transcript1618.chr3.nic"; exons "3";
chr3	IsoQuant	exon	36917257	36917497	.	+	.	gene_id "ENSMUSG00000037270.19"; transcript_id "transcript1618.chr3.nic"; exon_number "1"; exon_id "chr3.761";
chr3	IsoQuant	exon	36918536	36918634	.	+	.	gene_id "ENSMUSG00000037270.19"; transcript_id "transcript1618.chr3.nic"; exon_number "2"; exon_id "ENSMUSE00000568795.2";
chr3	IsoQuant	exon	36924147	36927516	.	+	.	gene_id "ENSMUSG00000037270.19"; transcript_id "transcript1618.chr3.nic"; exon_number "3"; exon_id "763";
chr3	HAVANA	transcript	37078575	37091989	.	+	.	gene_id "ENSMUSG00000037270.19"; transcript_id "ENSMUST00000148698.2"; exons "9"; gene_type "protein_coding"; gene_name "Bltp1"; transcript_type "retained_intron"; transcript_name "Bltp1-216"; transcript_support_level "1"; mgi_id "MGI:2444631"; tag "NAGNAG_splice_site"; havana_gene "OTTMUSG00000006539.1"; havana_transcript "OTTMUST00000016489.1";
chr3	HAVANA	exon	37078575	37080492	.	+	.	gene_id "ENSMUSG00000037270.19"; transcript_id "ENSMUST00000148698.2"; exon_number "1"; exon_id "ENSMUSE00000760206.2"; gene_type "protein_coding"; gene_name "Bltp1"; transcript_type "retained_intron"; transcript_name "Bltp1-216"; transcript_support_level "1"; mgi_id "MGI:2444631"; tag "NAGNAG_splice_site"; havana_gene "OTTMUSG00000006539.1"; havana_transcript "OTTMUST00000016489.1";
chr3	HAVANA	exon	37082189	37082404	.	+	.	gene_id "ENSMUSG00000037270.19"; transcript_id "ENSMUST00000148698.2"; exon_number "2"; exon_id "ENSMUSE00001255331.2"; gene_type "protein_coding"; gene_name "Bltp1"; transcript_type "retained_intron"; transcript_name "Bltp1-216"; transcript_support_level "1"; mgi_id "MGI:2444631"; tag "NAGNAG_splice_site"; havana_gene "OTTMUSG00000006539.1"; havana_transcript "OTTMUST00000016489.1";
chr3	HAVANA	exon	37084050	37084230	.	+	.	gene_id "ENSMUSG00000037270.19"; transcript_id "ENSMUST00000148698.2"; exon_number "3"; exon_id "ENSMUSE00001268860.2"; gene_type "protein_coding"; gene_name "Bltp1"; transcript_type "retained_intron"; transcript_name "Bltp1-216"; transcript_support_level "1"; mgi_id "MGI:2444631"; tag "NAGNAG_splice_site"; havana_gene "OTTMUSG00000006539.1"; havana_transcript "OTTMUST00000016489.1";
chr3	HAVANA	exon	37084696	37084792	.	+	.	gene_id "ENSMUSG00000037270.19"; transcript_id "ENSMUST00000148698.2"; exon_number "4"; exon_id "ENSMUSE00001248386.2"; gene_type "protein_coding"; gene_name "Bltp1"; transcript_type "retained_intron"; transcript_name "Bltp1-216"; transcript_support_level "1"; mgi_id "MGI:2444631"; tag "NAGNAG_splice_site"; havana_gene "OTTMUSG00000006539.1"; havana_transcript "OTTMUST00000016489.1";
chr3	HAVANA	exon	37086514	37086675	.	+	.	gene_id "ENSMUSG00000037270.19"; transcript_id "ENSMUST00000148698.2"; exon_number "5"; exon_id "ENSMUSE00001240713.2"; gene_type "protein_coding"; gene_name "Bltp1"; transcript_type "retained_intron"; transcript_name "Bltp1-216"; transcript_support_level "1"; mgi_id "MGI:2444631"; tag "NAGNAG_splice_site"; havana_gene "OTTMUSG00000006539.1"; havana_transcript "OTTMUST00000016489.1";
chr3	HAVANA	exon	37087411	37087550	.	+	.	gene_id "ENSMUSG00000037270.19"; transcript_id "ENSMUST00000148698.2"; exon_number "6"; exon_id "ENSMUSE00001239406.2"; gene_type "protein_coding"; gene_name "Bltp1"; transcript_type "retained_intron"; transcript_name "Bltp1-216"; transcript_support_level "1"; mgi_id "MGI:2444631"; tag "NAGNAG_splice_site"; havana_gene "OTTMUSG00000006539.1"; havana_transcript "OTTMUST00000016489.1";
chr3	HAVANA	exon	37088702	37088903	.	+	.	gene_id "ENSMUSG00000037270.19"; transcript_id "ENSMUST00000148698.2"; exon_number "7"; exon_id "ENSMUSE00001233631.2"; gene_type "protein_coding"; gene_name "Bltp1"; transcript_type "retained_intron"; transcript_name "Bltp1-216"; transcript_support_level "1"; mgi_id "MGI:2444631"; tag "NAGNAG_splice_site"; havana_gene "OTTMUSG00000006539.1"; havana_transcript "OTTMUST00000016489.1";
chr3	HAVANA	exon	37089926	37090126	.	+	.	gene_id "ENSMUSG00000037270.19"; transcript_id "ENSMUST00000148698.2"; exon_number "8"; exon_id "ENSMUSE00001232651.2"; gene_type "protein_coding"; gene_name "Bltp1"; transcript_type "retained_intron"; transcript_name "Bltp1-216"; transcript_support_level "1"; mgi_id "MGI:2444631"; tag "NAGNAG_splice_site"; havana_gene "OTTMUSG00000006539.1"; havana_transcript "OTTMUST00000016489.1";
chr3	HAVANA	exon	37090806	37091989	.	+	.	gene_id "ENSMUSG00000037270.19"; transcript_id "ENSMUST00000148698.2"; exon_number "9"; exon_id "ENSMUSE00000790162.2"; gene_type "protein_coding"; gene_name "Bltp1"; transcript_type "retained_intron"; transcript_name "Bltp1-216"; transcript_support_level "1"; mgi_id "MGI:2444631"; tag "NAGNAG_splice_site"; havana_gene "OTTMUSG00000006539.1"; havana_transcript "OTTMUST00000016489.1";
chr3	IsoQuant	gene	37041171	37045680	.	+	.	gene_id "novel_gene_chr3_1623"; transcripts "1";
chr3	IsoQuant	transcript	37041171	37045680	.	+	.	gene_id "novel_gene_chr3_1623"; transcript_id "transcript1622.chr3.nnic"; exons "1";
chr3	IsoQuant	exon	37041171	37045680	.	+	.	gene_id "novel_gene_chr3_1623"; transcript_id "transcript1622.chr3.nnic"; exon_number "1"; exon_id "764";
chr3	HAVANA	gene	37361898	37366857	.	-	.	gene_id "ENSMUSG00000045031.19"; transcripts "1"; gene_type "protein_coding"; gene_name "Cetn4"; mgi_id "MGI:2677454"; havana_gene "OTTMUSG00000007345.1";
chr3	HAVANA	transcript	37362771	37366595	.	-	.	gene_id "ENSMUSG00000045031.19"; transcript_id "ENSMUST00000102955.11"; exons "5"; gene_type "protein_coding"; gene_name "Cetn4"; transcript_type "protein_coding"; transcript_name "Cetn4-203"; protein_id "ENSMUSP00000100020.5"; transcript_support_level "1"; mgi_id "MGI:2677454"; tag "basic"; ccdsid "CCDS17318.1"; havana_gene "OTTMUSG00000007345.1"; havana_transcript "OTTMUST00000016994.1";
chr3	HAVANA	UTR	37366509	37366595	.	-	.	gene_id "ENSMUSG00000045031.19"; transcript_id "ENSMUST00000102955.11"; exon_number "1"; exon_id "765";
chr3	HAVANA	exon	37366506	37366595	.	-	.	gene_id "ENSMUSG00000045031.19"; transcript_id "ENSMUST00000102955.11"; exon_number "2"; exon_id "ENSMUSE00000660866.2"; gene_type "protein_coding"; gene_name "Cetn4"; transcript_type "protein_coding"; transcript_name "Cetn4-203"; protein_id "ENSMUSP00000100020.5"; transcript_support_level "1"; mgi_id "MGI:2677454"; tag "basic"; ccdsid "CCDS17318.1"; havana_gene "OTTMUSG00000007345.1"; havana_transcript "OTTMUST00000016994.1";
chr3	HAVANA	start_codon	37366506	37366508	.	-	.	gene_id "ENSMUSG00000045031.19"; transcript_id "ENSMUST00000102955.11"; exon_number "3"; exon_id "766";
chr3	HAVANA	CDS	37366506	37366508	.	-	.	gene_id "ENSMUSG00000045031.19"; transcript_id "ENSMUST00000102955.11"; exon_number "4"; exon_id "chr3.766";
chr3	HAVANA	exon	37364442	37364588	.	-	.	gene_id "ENSMUSG00000045031.19"; transcript_id "ENSMUST00000102955.11"; exon_number "5"; exon_id "ENSMUSE00001237926.2"; gene_type "protein_coding"; gene_name "Cetn4"; transcript_type "protein_coding"; transcript_name "Cetn4-203"; protein_id "ENSMUSP00000100020.5"; transcript_support_level "1"; mgi_id "MGI:2677454"; tag "basic"; ccdsid "CCDS17318.1"; havana_gene "OTTMUSG00000007345.1"; havana_transcript "OTTMUST00000016994.1";
chr3	HAVANA	CDS	37364442	37364588	.	-	.	gene_id "ENSMUSG00000045031.19"; transcript_id "ENSMUST00000102955.11"; exon_number "6"; exon_id "ENSMUSE00001237926.2"; gene_type "protein_coding"; gene_name "Cetn4"; transcript_type "protein_coding"; transcript_name "Cetn4-203"; protein_id "ENSMUSP00000100020.5"; transcript_support_level "1"; mgi_id "MGI:2677454"; tag "basic"; ccdsid "CCDS17318.1"; havana_gene "OTTMUSG00000007345.1"; havana_transcript "OTTMUST00000016994.1";
chr3	HAVANA	exon	37364086	37364214	.	-	.	gene_id "ENSMUSG00000045031.19"; transcript_id "ENSMUST00000102955.11"; exon_number "7"; exon_id "ENSMUSE00001234734.2"; gene_type "protein_coding"; gene_name "Cetn4"; transcript_type "protein_coding"; transcript_name "Cetn4-203"; protein_id "ENSMUSP00000100020.5"; transcript_support_level "1"; mgi_id "MGI:2677454"; tag "basic"; ccdsid "CCDS17318.1"; havana_gene "OTTMUSG00000007345.1"; havana_transcript "OTTMUST00000016994.1";
chr3	HAVANA	CDS	37364086	37364214	.	-	.	gene_id "ENSMUSG00000045031.19"; transcript_id "ENSMUST00000102955.11"; exon_number "8"; exon_id "ENSMUSE00001234734.2"; gene_type "protein_coding"; gene_name "Cetn4"; transcript_type "protein_coding"; transcript_name "Cetn4-203"; protein_id "ENSMUSP00000100020.5"; transcript_support_level "1"; mgi_id "MGI:2677454"; tag "basic"; ccdsid "CCDS17318.1"; havana_gene "OTTMUSG00000007345.1"; havana_transcript "OTTMUST00000016994.1";
chr3	HAVANA	exon	37363494	37363631	.	-	.	gene_id "ENSMUSG00000045031.19"; transcript_id "ENSMUST00000102955.11"; exon_number "9"; exon_id "ENSMUSE00001374312.2"; gene_type "protein_coding"; gene_name "Cetn4"; transcript_type "protein_coding"; transcript_name "Cetn4-203"; protein_id "ENSMUSP00000100020.5"; transcript_support_level "1"; mgi_id "MGI:2677454"; tag "basic"; ccdsid "CCDS17318.1"; havana_gene "OTTMUSG00000007345.1"; havana_transcript "OTTMUST00000016994.1";
chr3	HAVANA	CDS	37363494	37363631	.	-	.	gene_id "ENSMUSG00000045031.19"; transcript_id "ENSMUST00000102955.11"; exon_number "10"; exon_id "ENSMUSE00001374312.2"; gene_type "protein_coding"; gene_name "Cetn4"; transcript_type "protein_coding"; transcript_name "Cetn4-203"; protein_id "ENSMUSP00000100020.5"; transcript_support_level "1"; mgi_id "MGI:2677454"; tag "basic"; ccdsid "CCDS17318.1"; havana_gene "OTTMUSG00000007345.1"; havana_transcript "OTTMUST00000016994.1";
chr3	HAVANA	CDS	37363244	37363330	.	-	.	gene_id "ENSMUSG00000045031.19"; transcript_id "ENSMUST00000102955.11"; exon_number "11"; exon_id "767";
chr3	HAVANA	stop_codon	37363241	37363243	.	-	.	gene_id "ENSMUSG00000045031.19"; transcript_id "ENSMUST00000102955.11"; exon_number "12"; exon_id "768";
chr3	HAVANA	exon	37362771	37363330	.	-	.	gene_id "ENSMUSG00000045031.19"; transcript_id "ENSMUST00000102955.11"; exon_number "13"; exon_id "ENSMUSE00000734009.2"; gene_type "protein_coding"; gene_name "Cetn4"; transcript_type "protein_coding"; transcript_name "Cetn4-203"; protein_id "ENSMUSP00000100020.5"; transcript_support_level "1"; mgi_id "MGI:2677454"; tag "basic"; ccdsid "CCDS17318.1"; havana_gene "OTTMUSG00000007345.1"; havana_transcript "OTTMUST00000016994.1";
chr3	HAVANA	UTR	37362771	37363243	.	-	.	gene_id "ENSMUSG00000045031.19"; transcript_id "ENSMUST00000102955.11"; exon_number "14"; exon_id "769";
chr3	HAVANA	gene	37366687	37375602	.	+	.	gene_id "ENSMUSG00000051444.10"; transcripts "4"; gene_type "protein_coding"; gene_name "Bbs12"; mgi_id "MGI:2686651"; tag "overlapping_locus"; havana_gene "OTTMUSG00000007355.1";
chr3	IsoQuant	transcript	37366692	37375599	.	+	.	gene_id "ENSMUSG00000051444.10"; transcript_id "transcript1631.chr3.nnic"; exons "3";
chr3	IsoQuant	exon	37366692	37366734	.	+	.	gene_id "ENSMUSG00000051444.10"; transcript_id "transcript1631.chr3.nnic"; exon_number "1"; exon_id "770";
chr3	IsoQuant	exon	37366985	37367090	.	+	.	gene_id "ENSMUSG00000051444.10"; transcript_id "transcript1631.chr3.nnic"; exon_number "2"; exon_id "771";
chr3	IsoQuant	exon	37373199	37375599	.	+	.	gene_id "ENSMUSG00000051444.10"; transcript_id "transcript1631.chr3.nnic"; exon_number "3"; exon_id "ENSMUSE00000376805.8";
chr3	HAVANA	transcript	37366705	37375602	.	+	.	gene_id "ENSMUSG00000051444.10"; transcript_id "ENSMUST00000108121.4"; exons "2"; gene_type "protein_coding"; gene_name "Bbs12"; transcript_type "protein_coding"; transcript_name "Bbs12-202"; protein_id "ENSMUSP00000103756.4"; transcript_support_level "1"; mgi_id "MGI:2686651"; tag "basic"; ccdsid "CCDS57209.1"; havana_gene "OTTMUSG00000007355.1"; havana_transcript "OTTMUST00000017007.1";
chr3	HAVANA	UTR	37366705	37366734	.	+	.	gene_id "ENSMUSG00000051444.10"; transcript_id "ENSMUST00000108121.4"; exon_number "1"; exon_id "ENSMUSE00000675624.2"; gene_type "protein_coding"; gene_name "Bbs12"; transcript_type "protein_coding"; transcript_name "Bbs12-202"; protein_id "ENSMUSP00000103756.4"; transcript_support_level "1"; mgi_id "MGI:2686651"; tag "basic"; ccdsid "CCDS57209.1"; havana_gene "OTTMUSG00000007355.1"; havana_transcript "OTTMUST00000017007.1";
chr3	HAVANA	exon	37366705	37366734	.	+	.	gene_id "ENSMUSG00000051444.10"; transcript_id "ENSMUST00000108121.4"; exon_number "2"; exon_id "ENSMUSE00000675624.2"; gene_type "protein_coding"; gene_name "Bbs12"; transcript_type "protein_coding"; transcript_name "Bbs12-202"; protein_id "ENSMUSP00000103756.4"; transcript_support_level "1"; mgi_id "MGI:2686651"; tag "basic"; ccdsid "CCDS57209.1"; havana_gene "OTTMUSG00000007355.1"; havana_transcript "OTTMUST00000017007.1";
chr3	HAVANA	UTR	37373285	37373553	.	+	.	gene_id "ENSMUSG00000051444.10"; transcript_id "ENSMUST00000108121.4"; exon_number "3"; exon_id "772";
chr3	HAVANA	exon	37373285	37375602	.	+	.	gene_id "ENSMUSG00000051444.10"; transcript_id "ENSMUST00000108121.4"; exon_number "4"; exon_id "ENSMUSE00000675623.4"; gene_type "protein_coding"; gene_name "Bbs12"; transcript_type "protein_coding"; transcript_name "Bbs12-202"; protein_id "ENSMUSP00000103756.4"; transcript_support_level "1"; mgi_id "MGI:2686651"; tag "basic"; ccdsid "CCDS57209.1"; havana_gene "OTTMUSG00000007355.1"; havana_transcript "OTTMUST00000017007.1";
chr3	HAVANA	start_codon	37373554	37373556	.	+	.	gene_id "ENSMUSG00000051444.10"; transcript_id "ENSMUST00000108121.4"; exon_number "5"; exon_id "773";
chr3	HAVANA	CDS	37373554	37375332	.	+	.	gene_id "ENSMUSG00000051444.10"; transcript_id "ENSMUST00000108121.4"; exon_number "6"; exon_id "774";
chr3	HAVANA	stop_codon	37375333	37375335	.	+	.	gene_id "ENSMUSG00000051444.10"; transcript_id "ENSMUST00000108121.4"; exon_number "7"; exon_id "775";
chr3	HAVANA	UTR	37375333	37375602	.	+	.	gene_id "ENSMUSG00000051444.10"; transcript_id "ENSMUST00000108121.4"; exon_number "8"; exon_id "776";
chr3	IsoQuant	transcript	37366687	37375599	.	+	.	gene_id "ENSMUSG00000051444.10"; transcript_id "transcript1636.chr3.nnic"; exons "2";
chr3	IsoQuant	exon	37366687	37367090	.	+	.	gene_id "ENSMUSG00000051444.10"; transcript_id "transcript1636.chr3.nnic"; exon_number "1"; exon_id "777";
chr3	IsoQuant	exon	37373199	37375599	.	+	.	gene_id "ENSMUSG00000051444.10"; transcript_id "transcript1636.chr3.nnic"; exon_number "2"; exon_id "ENSMUSE00000376805.8";
chr3	HAVANA	transcript	37366703	37375599	.	+	.	gene_id "ENSMUSG00000051444.10"; transcript_id "ENSMUST00000057975.8"; exons "2"; gene_type "protein_coding"; gene_name "Bbs12"; transcript_type "protein_coding"; transcript_name "Bbs12-201"; protein_id "ENSMUSP00000052179.8"; transcript_support_level "2"; mgi_id "MGI:2686651"; tag "basic"; ccdsid "CCDS38417.1"; havana_gene "OTTMUSG00000007355.1"; havana_transcript "OTTMUST00000017069.1";
chr3	HAVANA	UTR	37366703	37366734	.	+	.	gene_id "ENSMUSG00000051444.10"; transcript_id "ENSMUST00000057975.8"; exon_number "1"; exon_id "ENSMUSE00000675626.2"; gene_type "protein_coding"; gene_name "Bbs12"; transcript_type "protein_coding"; transcript_name "Bbs12-201"; protein_id "ENSMUSP00000052179.8"; transcript_support_level "2"; mgi_id "MGI:2686651"; tag "basic"; ccdsid "CCDS38417.1"; havana_gene "OTTMUSG00000007355.1"; havana_transcript "OTTMUST00000017069.1";
chr3	HAVANA	exon	37366703	37366734	.	+	.	gene_id "ENSMUSG00000051444.10"; transcript_id "ENSMUST00000057975.8"; exon_number "2"; exon_id "ENSMUSE00000675626.2"; gene_type "protein_coding"; gene_name "Bbs12"; transcript_type "protein_coding"; transcript_name "Bbs12-201"; protein_id "ENSMUSP00000052179.8"; transcript_support_level "2"; mgi_id "MGI:2686651"; tag "basic"; ccdsid "CCDS38417.1"; havana_gene "OTTMUSG00000007355.1"; havana_transcript "OTTMUST00000017069.1";
chr3	HAVANA	UTR	37373199	37373208	.	+	.	gene_id "ENSMUSG00000051444.10"; transcript_id "ENSMUST00000057975.8"; exon_number "3"; exon_id "778";
chr3	HAVANA	exon	37373199	37375599	.	+	.	gene_id "ENSMUSG00000051444.10"; transcript_id "ENSMUST00000057975.8"; exon_number "4"; exon_id "ENSMUSE00000376805.8"; gene_type "protein_coding"; gene_name "Bbs12"; transcript_type "protein_coding"; transcript_name "Bbs12-201"; protein_id "ENSMUSP00000052179.8"; transcript_support_level "2"; mgi_id "MGI:2686651"; tag "basic"; ccdsid "CCDS38417.1"; havana_gene "OTTMUSG00000007355.1"; havana_transcript "OTTMUST00000017069.1";
chr3	HAVANA	start_codon	37373209	37373211	.	+	.	gene_id "ENSMUSG00000051444.10"; transcript_id "ENSMUST00000057975.8"; exon_number "5"; exon_id "779";
chr3	HAVANA	CDS	37373209	37375332	.	+	.	gene_id "ENSMUSG00000051444.10"; transcript_id "ENSMUST00000057975.8"; exon_number "6"; exon_id "780";
chr3	HAVANA	stop_codon	37375333	37375335	.	+	.	gene_id "ENSMUSG00000051444.10"; transcript_id "ENSMUST00000057975.8"; exon_number "7"; exon_id "chr3.775";
chr3	HAVANA	UTR	37375333	37375599	.	+	.	gene_id "ENSMUSG00000051444.10"; transcript_id "ENSMUST00000057975.8"; exon_number "8"; exon_id "781";
chr3	HAVANA	gene	37459059	37474360	.	-	.	gene_id "ENSMUSG00000050174.16"; transcripts "4"; gene_type "protein_coding"; gene_name "Nudt6"; mgi_id "MGI:2387618"; havana_gene "OTTMUSG00000007435.1";
chr3	IsoQuant	transcript	37459131	37473770	.	-	.	gene_id "ENSMUSG00000050174.16"; transcript_id "transcript1652.chr3.nnic"; exons "5";
chr3	IsoQuant	exon	37472631	37473770	.	-	.	gene_id "ENSMUSG00000050174.16"; transcript_id "transcript1652.chr3.nnic"; exon_number "1"; exon_id "782";
chr3	IsoQuant	exon	37470850	37471053	.	-	.	gene_id "ENSMUSG00000050174.16"; transcript_id "transcript1652.chr3.nnic"; exon_number "2"; exon_id "ENSMUSE00001281059.2";
chr3	IsoQuant	exon	37466509	37466564	.	-	.	gene_id "ENSMUSG00000050174.16"; transcript_id "transcript1652.chr3.nnic"; exon_number "3"; exon_id "ENSMUSE00001238743.2";
chr3	IsoQuant	exon	37463657	37463711	.	-	.	gene_id "ENSMUSG00000050174.16"; transcript_id "transcript1652.chr3.nnic"; exon_number "4"; exon_id "ENSMUSE00001353921.2";
chr3	IsoQuant	exon	37459131	37459643	.	-	.	gene_id "ENSMUSG00000050174.16"; transcript_id "transcript1652.chr3.nnic"; exon_number "5"; exon_id "783";
chr3	HAVANA	transcript	37459059	37473745	.	-	.	gene_id "ENSMUSG00000050174.16"; transcript_id "ENSMUST00000052645.13"; exons "5"; gene_type "protein_coding"; gene_name "Nudt6"; transcript_type "protein_coding"; transcript_name "Nudt6-201"; protein_id "ENSMUSP00000056219.7"; transcript_support_level "1"; mgi_id "MGI:2387618"; tag "basic"; ccdsid "CCDS71237.1"; havana_gene "OTTMUSG00000007435.1"; havana_transcript "OTTMUST00000017180.1";
chr3	HAVANA	UTR	37473720	37473745	.	-	.	gene_id "ENSMUSG00000050174.16"; transcript_id "ENSMUST00000052645.13"; exon_number "1"; exon_id "784";
chr3	HAVANA	start_codon	37473717	37473719	.	-	.	gene_id "ENSMUSG00000050174.16"; transcript_id "ENSMUST00000052645.13"; exon_number "2"; exon_id "785";
chr3	HAVANA	exon	37473491	37473745	.	-	.	gene_id "ENSMUSG00000050174.16"; transcript_id "ENSMUST00000052645.13"; exon_number "3"; exon_id "ENSMUSE00000675621.2"; gene_type "protein_coding"; gene_name "Nudt6"; transcript_type "protein_coding"; transcript_name "Nudt6-201"; protein_id "ENSMUSP00000056219.7"; transcript_support_level "1"; mgi_id "MGI:2387618"; tag "basic"; ccdsid "CCDS71237.1"; havana_gene "OTTMUSG00000007435.1"; havana_transcript "OTTMUST00000017180.1";
chr3	HAVANA	CDS	37473491	37473719	.	-	.	gene_id "ENSMUSG00000050174.16"; transcript_id "ENSMUST00000052645.13"; exon_number "4"; exon_id "786";
chr3	HAVANA	exon	37470850	37471053	.	-	.	gene_id "ENSMUSG00000050174.16"; transcript_id "ENSMUST00000052645.13"; exon_number "5"; exon_id "ENSMUSE00001281059.2"; gene_type "protein_coding"; gene_name "Nudt6"; transcript_type "protein_coding"; transcript_name "Nudt6-201"; protein_id "ENSMUSP00000056219.7"; transcript_support_level "1"; mgi_id "MGI:2387618"; tag "basic"; ccdsid "CCDS71237.1"; havana_gene "OTTMUSG00000007435.1"; havana_transcript "OTTMUST00000017180.1";
chr3	HAVANA	CDS	37470850	37471053	.	-	.	gene_id "ENSMUSG00000050174.16"; transcript_id "ENSMUST00000052645.13"; exon_number "6"; exon_id "ENSMUSE00001281059.2"; gene_type "protein_coding"; gene_name "Nudt6"; transcript_type "protein_coding"; transcript_name "Nudt6-201"; protein_id "ENSMUSP00000056219.7"; transcript_support_level "1"; mgi_id "MGI:2387618"; tag "basic"; ccdsid "CCDS71237.1"; havana_gene "OTTMUSG00000007435.1"; havana_transcript "OTTMUST00000017180.1";
chr3	HAVANA	exon	37466509	37466564	.	-	.	gene_id "ENSMUSG00000050174.16"; transcript_id "ENSMUST00000052645.13"; exon_number "7"; exon_id "ENSMUSE00001238743.2"; gene_type "protein_coding"; gene_name "Nudt6"; transcript_type "protein_coding"; transcript_name "Nudt6-201"; protein_id "ENSMUSP00000056219.7"; transcript_support_level "1"; mgi_id "MGI:2387618"; tag "basic"; ccdsid "CCDS71237.1"; havana_gene "OTTMUSG00000007435.1"; havana_transcript "OTTMUST00000017180.1";
chr3	HAVANA	CDS	37466509	37466564	.	-	.	gene_id "ENSMUSG00000050174.16"; transcript_id "ENSMUST00000052645.13"; exon_number "8"; exon_id "ENSMUSE00001238743.2"; gene_type "protein_coding"; gene_name "Nudt6"; transcript_type "protein_coding"; transcript_name "Nudt6-201"; protein_id "ENSMUSP00000056219.7"; transcript_support_level "1"; mgi_id "MGI:2387618"; tag "basic"; ccdsid "CCDS71237.1"; havana_gene "OTTMUSG00000007435.1"; havana_transcript "OTTMUST00000017180.1";
chr3	HAVANA	exon	37463657	37463711	.	-	.	gene_id "ENSMUSG00000050174.16"; transcript_id "ENSMUST00000052645.13"; exon_number "9"; exon_id "ENSMUSE00001353921.2"; gene_type "protein_coding"; gene_name "Nudt6"; transcript_type "protein_coding"; transcript_name "Nudt6-201"; protein_id "ENSMUSP00000056219.7"; transcript_support_level "1"; mgi_id "MGI:2387618"; tag "basic"; ccdsid "CCDS71237.1"; havana_gene "OTTMUSG00000007435.1"; havana_transcript "OTTMUST00000017180.1";
chr3	HAVANA	CDS	37463657	37463711	.	-	.	gene_id "ENSMUSG00000050174.16"; transcript_id "ENSMUST00000052645.13"; exon_number "10"; exon_id "ENSMUSE00001353921.2"; gene_type "protein_coding"; gene_name "Nudt6"; transcript_type "protein_coding"; transcript_name "Nudt6-201"; protein_id "ENSMUSP00000056219.7"; transcript_support_level "1"; mgi_id "MGI:2387618"; tag "basic"; ccdsid "CCDS71237.1"; havana_gene "OTTMUSG00000007435.1"; havana_transcript "OTTMUST00000017180.1";
chr3	HAVANA	CDS	37459249	37459643	.	-	.	gene_id "ENSMUSG00000050174.16"; transcript_id "ENSMUST00000052645.13"; exon_number "11"; exon_id "787";
chr3	HAVANA	stop_codon	37459246	37459248	.	-	.	gene_id "ENSMUSG00000050174.16"; transcript_id "ENSMUST00000052645.13"; exon_number "12"; exon_id "788";
chr3	HAVANA	exon	37459059	37459643	.	-	.	gene_id "ENSMUSG00000050174.16"; transcript_id "ENSMUST00000052645.13"; exon_number "13"; exon_id "ENSMUSE00001272978.2"; gene_type "protein_coding"; gene_name "Nudt6"; transcript_type "protein_coding"; transcript_name "Nudt6-201"; protein_id "ENSMUSP00000056219.7"; transcript_support_level "1"; mgi_id "MGI:2387618"; tag "basic"; ccdsid "CCDS71237.1"; havana_gene "OTTMUSG00000007435.1"; havana_transcript "OTTMUST00000017180.1";
chr3	HAVANA	UTR	37459059	37459248	.	-	.	gene_id "ENSMUSG00000050174.16"; transcript_id "ENSMUST00000052645.13"; exon_number "14"; exon_id "789";
chr3	HAVANA	transcript	37459059	37474335	.	-	.	gene_id "ENSMUSG00000050174.16"; transcript_id "ENSMUST00000146324.8"; exons "5"; gene_type "protein_coding"; gene_name "Nudt6"; transcript_type "protein_coding"; transcript_name "Nudt6-208"; protein_id "ENSMUSP00000142653.2"; transcript_support_level "1"; mgi_id "MGI:2387618"; tag "basic"; havana_gene "OTTMUSG00000007435.1"; havana_transcript "OTTMUST00000017181.1";
chr3	HAVANA	exon	37473972	37474335	.	-	.	gene_id "ENSMUSG00000050174.16"; transcript_id "ENSMUST00000146324.8"; exon_number "1"; exon_id "ENSMUSE00000826488.2"; gene_type "protein_coding"; gene_name "Nudt6"; transcript_type "protein_coding"; transcript_name "Nudt6-208"; protein_id "ENSMUSP00000142653.2"; transcript_support_level "1"; mgi_id "MGI:2387618"; tag "basic"; havana_gene "OTTMUSG00000007435.1"; havana_transcript "OTTMUST00000017181.1";
chr3	HAVANA	UTR	37473972	37474335	.	-	.	gene_id "ENSMUSG00000050174.16"; transcript_id "ENSMUST00000146324.8"; exon_number "2"; exon_id "ENSMUSE00000826488.2"; gene_type "protein_coding"; gene_name "Nudt6"; transcript_type "protein_coding"; transcript_name "Nudt6-208"; protein_id "ENSMUSP00000142653.2"; transcript_support_level "1"; mgi_id "MGI:2387618"; tag "basic"; havana_gene "OTTMUSG00000007435.1"; havana_transcript "OTTMUST00000017181.1";
chr3	HAVANA	exon	37470850	37471053	.	-	.	gene_id "ENSMUSG00000050174.16"; transcript_id "ENSMUST00000146324.8"; exon_number "3"; exon_id "ENSMUSE00001281059.2"; gene_type "protein_coding"; gene_name "Nudt6"; transcript_type "protein_coding"; transcript_name "Nudt6-208"; protein_id "ENSMUSP00000142653.2"; transcript_support_level "1"; mgi_id "MGI:2387618"; tag "basic"; havana_gene "OTTMUSG00000007435.1"; havana_transcript "OTTMUST00000017181.1";
chr3	HAVANA	UTR	37470850	37471053	.	-	.	gene_id "ENSMUSG00000050174.16"; transcript_id "ENSMUST00000146324.8"; exon_number "4"; exon_id "ENSMUSE00001281059.2"; gene_type "protein_coding"; gene_name "Nudt6"; transcript_type "protein_coding"; transcript_name "Nudt6-208"; protein_id "ENSMUSP00000142653.2"; transcript_support_level "1"; mgi_id "MGI:2387618"; tag "basic"; havana_gene "OTTMUSG00000007435.1"; havana_transcript "OTTMUST00000017181.1";
chr3	HAVANA	exon	37466509	37466564	.	-	.	gene_id "ENSMUSG00000050174.16"; transcript_id "ENSMUST00000146324.8"; exon_number "5"; exon_id "ENSMUSE00001238743.2"; gene_type "protein_coding"; gene_name "Nudt6"; transcript_type "protein_coding"; transcript_name "Nudt6-208"; protein_id "ENSMUSP00000142653.2"; transcript_support_level "1"; mgi_id "MGI:2387618"; tag "basic"; havana_gene "OTTMUSG00000007435.1"; havana_transcript "OTTMUST00000017181.1";
chr3	HAVANA	UTR	37466509	37466564	.	-	.	gene_id "ENSMUSG00000050174.16"; transcript_id "ENSMUST00000146324.8"; exon_number "6"; exon_id "ENSMUSE00001238743.2"; gene_type "protein_coding"; gene_name "Nudt6"; transcript_type "protein_coding"; transcript_name "Nudt6-208"; protein_id "ENSMUSP00000142653.2"; transcript_support_level "1"; mgi_id "MGI:2387618"; tag "basic"; havana_gene "OTTMUSG00000007435.1"; havana_transcript "OTTMUST00000017181.1";
chr3	HAVANA	UTR	37463703	37463711	.	-	.	gene_id "ENSMUSG00000050174.16"; transcript_id "ENSMUST00000146324.8"; exon_number "7"; exon_id "790";
chr3	HAVANA	start_codon	37463700	37463702	.	-	.	gene_id "ENSMUSG00000050174.16"; transcript_id "ENSMUST00000146324.8"; exon_number "8"; exon_id "791";
chr3	HAVANA	exon	37463657	37463711	.	-	.	gene_id "ENSMUSG00000050174.16"; transcript_id "ENSMUST00000146324.8"; exon_number "9"; exon_id "ENSMUSE00001353921.2"; gene_type "protein_coding"; gene_name "Nudt6"; transcript_type "protein_coding"; transcript_name "Nudt6-208"; protein_id "ENSMUSP00000142653.2"; transcript_support_level "1"; mgi_id "MGI:2387618"; tag "basic"; havana_gene "OTTMUSG00000007435.1"; havana_transcript "OTTMUST00000017181.1";
chr3	HAVANA	CDS	37463657	37463702	.	-	.	gene_id "ENSMUSG00000050174.16"; transcript_id "ENSMUST00000146324.8"; exon_number "10"; exon_id "792";
chr3	HAVANA	CDS	37459249	37459643	.	-	.	gene_id "ENSMUSG00000050174.16"; transcript_id "ENSMUST00000146324.8"; exon_number "11"; exon_id "chr3.787";
chr3	HAVANA	stop_codon	37459246	37459248	.	-	.	gene_id "ENSMUSG00000050174.16"; transcript_id "ENSMUST00000146324.8"; exon_number "12"; exon_id "chr3.788";
chr3	HAVANA	exon	37459059	37459643	.	-	.	gene_id "ENSMUSG00000050174.16"; transcript_id "ENSMUST00000146324.8"; exon_number "13"; exon_id "ENSMUSE00001272978.2"; gene_type "protein_coding"; gene_name "Nudt6"; transcript_type "protein_coding"; transcript_name "Nudt6-208"; protein_id "ENSMUSP00000142653.2"; transcript_support_level "1"; mgi_id "MGI:2387618"; tag "basic"; havana_gene "OTTMUSG00000007435.1"; havana_transcript "OTTMUST00000017181.1";
chr3	HAVANA	UTR	37459059	37459248	.	-	.	gene_id "ENSMUSG00000050174.16"; transcript_id "ENSMUST00000146324.8"; exon_number "14"; exon_id "chr3.789";
chr3	HAVANA	transcript	37459135	37473739	.	-	.	gene_id "ENSMUSG00000050174.16"; transcript_id "ENSMUST00000099130.9"; exons "5"; gene_type "protein_coding"; gene_name "Nudt6"; transcript_type "protein_coding"; transcript_name "Nudt6-202"; protein_id "ENSMUSP00000096733.3"; transcript_support_level "1"; mgi_id "MGI:2387618"; tag "basic"; ccdsid "CCDS38418.1"; havana_gene "OTTMUSG00000007435.1"; havana_transcript "OTTMUST00000132273.1";
chr3	HAVANA	UTR	37473720	37473739	.	-	.	gene_id "ENSMUSG00000050174.16"; transcript_id "ENSMUST00000099130.9"; exon_number "1"; exon_id "793";
chr3	HAVANA	start_codon	37473717	37473719	.	-	.	gene_id "ENSMUSG00000050174.16"; transcript_id "ENSMUST00000099130.9"; exon_number "2"; exon_id "chr3.785";
chr3	HAVANA	exon	37473491	37473739	.	-	.	gene_id "ENSMUSG00000050174.16"; transcript_id "ENSMUST00000099130.9"; exon_number "3"; exon_id "ENSMUSE00000639432.2"; gene_type "protein_coding"; gene_name "Nudt6"; transcript_type "protein_coding"; transcript_name "Nudt6-202"; protein_id "ENSMUSP00000096733.3"; transcript_support_level "1"; mgi_id "MGI:2387618"; tag "basic"; ccdsid "CCDS38418.1"; havana_gene "OTTMUSG00000007435.1"; havana_transcript "OTTMUST00000132273.1";
chr3	HAVANA	CDS	37473491	37473719	.	-	.	gene_id "ENSMUSG00000050174.16"; transcript_id "ENSMUST00000099130.9"; exon_number "4"; exon_id "chr3.786";
chr3	HAVANA	exon	37470850	37471053	.	-	.	gene_id "ENSMUSG00000050174.16"; transcript_id "ENSMUST00000099130.9"; exon_number "5"; exon_id "ENSMUSE00001281059.2"; gene_type "protein_coding"; gene_name "Nudt6"; transcript_type "protein_coding"; transcript_name "Nudt6-202"; protein_id "ENSMUSP00000096733.3"; transcript_support_level "1"; mgi_id "MGI:2387618"; tag "basic"; ccdsid "CCDS38418.1"; havana_gene "OTTMUSG00000007435.1"; havana_transcript "OTTMUST00000132273.1";
chr3	HAVANA	CDS	37470850	37471053	.	-	.	gene_id "ENSMUSG00000050174.16"; transcript_id "ENSMUST00000099130.9"; exon_number "6"; exon_id "ENSMUSE00001281059.2"; gene_type "protein_coding"; gene_name "Nudt6"; transcript_type "protein_coding"; transcript_name "Nudt6-202"; protein_id "ENSMUSP00000096733.3"; transcript_support_level "1"; mgi_id "MGI:2387618"; tag "basic"; ccdsid "CCDS38418.1"; havana_gene "OTTMUSG00000007435.1"; havana_transcript "OTTMUST00000132273.1";
chr3	HAVANA	exon	37466509	37466564	.	-	.	gene_id "ENSMUSG00000050174.16"; transcript_id "ENSMUST00000099130.9"; exon_number "7"; exon_id "ENSMUSE00001238743.2"; gene_type "protein_coding"; gene_name "Nudt6"; transcript_type "protein_coding"; transcript_name "Nudt6-202"; protein_id "ENSMUSP00000096733.3"; transcript_support_level "1"; mgi_id "MGI:2387618"; tag "basic"; ccdsid "CCDS38418.1"; havana_gene "OTTMUSG00000007435.1"; havana_transcript "OTTMUST00000132273.1";
chr3	HAVANA	CDS	37466509	37466564	.	-	.	gene_id "ENSMUSG00000050174.16"; transcript_id "ENSMUST00000099130.9"; exon_number "8"; exon_id "ENSMUSE00001238743.2"; gene_type "protein_coding"; gene_name "Nudt6"; transcript_type "protein_coding"; transcript_name "Nudt6-202"; protein_id "ENSMUSP00000096733.3"; transcript_support_level "1"; mgi_id "MGI:2387618"; tag "basic"; ccdsid "CCDS38418.1"; havana_gene "OTTMUSG00000007435.1"; havana_transcript "OTTMUST00000132273.1";
chr3	HAVANA	exon	37463657	37463711	.	-	.	gene_id "ENSMUSG00000050174.16"; transcript_id "ENSMUST00000099130.9"; exon_number "9"; exon_id "ENSMUSE00001353921.2"; gene_type "protein_coding"; gene_name "Nudt6"; transcript_type "protein_coding"; transcript_name "Nudt6-202"; protein_id "ENSMUSP00000096733.3"; transcript_support_level "1"; mgi_id "MGI:2387618"; tag "basic"; ccdsid "CCDS38418.1"; havana_gene "OTTMUSG00000007435.1"; havana_transcript "OTTMUST00000132273.1";
chr3	HAVANA	CDS	37463657	37463711	.	-	.	gene_id "ENSMUSG00000050174.16"; transcript_id "ENSMUST00000099130.9"; exon_number "10"; exon_id "ENSMUSE00001353921.2"; gene_type "protein_coding"; gene_name "Nudt6"; transcript_type "protein_coding"; transcript_name "Nudt6-202"; protein_id "ENSMUSP00000096733.3"; transcript_support_level "1"; mgi_id "MGI:2387618"; tag "basic"; ccdsid "CCDS38418.1"; havana_gene "OTTMUSG00000007435.1"; havana_transcript "OTTMUST00000132273.1";
chr3	HAVANA	CDS	37459249	37459640	.	-	.	gene_id "ENSMUSG00000050174.16"; transcript_id "ENSMUST00000099130.9"; exon_number "11"; exon_id "794";
chr3	HAVANA	stop_codon	37459246	37459248	.	-	.	gene_id "ENSMUSG00000050174.16"; transcript_id "ENSMUST00000099130.9"; exon_number "12"; exon_id "chr3.788";
chr3	HAVANA	exon	37459135	37459640	.	-	.	gene_id "ENSMUSG00000050174.16"; transcript_id "ENSMUST00000099130.9"; exon_number "13"; exon_id "ENSMUSE00000639426.4"; gene_type "protein_coding"; gene_name "Nudt6"; transcript_type "protein_coding"; transcript_name "Nudt6-202"; protein_id "ENSMUSP00000096733.3"; transcript_support_level "1"; mgi_id "MGI:2387618"; tag "basic"; ccdsid "CCDS38418.1"; havana_gene "OTTMUSG00000007435.1"; havana_transcript "OTTMUST00000132273.1";
chr3	HAVANA	UTR	37459135	37459248	.	-	.	gene_id "ENSMUSG00000050174.16"; transcript_id "ENSMUST00000099130.9"; exon_number "14"; exon_id "795";
chr3	HAVANA	gene	37474045	37633245	.	+	.	gene_id "ENSMUSG00000027722.15"; transcripts "3"; gene_type "protein_coding"; gene_name "Afg2a"; mgi_id "MGI:1927170"; havana_gene "OTTMUSG00000007434.1";
chr3	HAVANA	transcript	37474045	37633245	.	+	.	gene_id "ENSMUSG00000027722.15"; transcript_id "ENSMUST00000108112.10"; exons "16"; gene_type "protein_coding"; gene_name "Afg2a"; transcript_type "protein_coding"; transcript_name "Afg2a-202"; protein_id "ENSMUSP00000103747.4"; transcript_support_level "1"; mgi_id "MGI:1927170"; tag "basic"; ccdsid "CCDS50895.1"; havana_gene "OTTMUSG00000007434.1"; havana_transcript "OTTMUST00000017179.1";
chr3	HAVANA	UTR	37474045	37474489	.	+	.	gene_id "ENSMUSG00000027722.15"; transcript_id "ENSMUST00000108112.10"; exon_number "1"; exon_id "796";
chr3	HAVANA	exon	37474045	37474649	.	+	.	gene_id "ENSMUSG00000027722.15"; transcript_id "ENSMUST00000108112.10"; exon_number "2"; exon_id "ENSMUSE00000780568.2"; gene_type "protein_coding"; gene_name "Afg2a"; transcript_type "protein_coding"; transcript_name "Afg2a-202"; protein_id "ENSMUSP00000103747.4"; transcript_support_level "1"; mgi_id "MGI:1927170"; tag "basic"; ccdsid "CCDS50895.1"; havana_gene "OTTMUSG00000007434.1"; havana_transcript "OTTMUST00000017179.1";
chr3	HAVANA	start_codon	37474490	37474492	.	+	.	gene_id "ENSMUSG00000027722.15"; transcript_id "ENSMUST00000108112.10"; exon_number "3"; exon_id "797";
chr3	HAVANA	CDS	37474490	37474649	.	+	.	gene_id "ENSMUSG00000027722.15"; transcript_id "ENSMUST00000108112.10"; exon_number "4"; exon_id "798";
chr3	HAVANA	CDS	37478660	37478784	.	+	.	gene_id "ENSMUSG00000027722.15"; transcript_id "ENSMUST00000108112.10"; exon_number "5"; exon_id "ENSMUSE00001286477.2"; gene_type "protein_coding"; gene_name "Afg2a"; transcript_type "protein_coding"; transcript_name "Afg2a-202"; protein_id "ENSMUSP00000103747.4"; transcript_support_level "1"; mgi_id "MGI:1927170"; tag "basic"; ccdsid "CCDS50895.1"; havana_gene "OTTMUSG00000007434.1"; havana_transcript "OTTMUST00000017179.1";
chr3	HAVANA	exon	37478660	37478784	.	+	.	gene_id "ENSMUSG00000027722.15"; transcript_id "ENSMUST00000108112.10"; exon_number "6"; exon_id "ENSMUSE00001286477.2"; gene_type "protein_coding"; gene_name "Afg2a"; transcript_type "protein_coding"; transcript_name "Afg2a-202"; protein_id "ENSMUSP00000103747.4"; transcript_support_level "1"; mgi_id "MGI:1927170"; tag "basic"; ccdsid "CCDS50895.1"; havana_gene "OTTMUSG00000007434.1"; havana_transcript "OTTMUST00000017179.1";
chr3	HAVANA	CDS	37480238	37480395	.	+	.	gene_id "ENSMUSG00000027722.15"; transcript_id "ENSMUST00000108112.10"; exon_number "7"; exon_id "ENSMUSE00000172609.2"; gene_type "protein_coding"; gene_name "Afg2a"; transcript_type "protein_coding"; transcript_name "Afg2a-202"; protein_id "ENSMUSP00000103747.4"; transcript_support_level "1"; mgi_id "MGI:1927170"; tag "basic"; ccdsid "CCDS50895.1"; havana_gene "OTTMUSG00000007434.1"; havana_transcript "OTTMUST00000017179.1";
chr3	HAVANA	exon	37480238	37480395	.	+	.	gene_id "ENSMUSG00000027722.15"; transcript_id "ENSMUST00000108112.10"; exon_number "8"; exon_id "ENSMUSE00000172609.2"; gene_type "protein_coding"; gene_name "Afg2a"; transcript_type "protein_coding"; transcript_name "Afg2a-202"; protein_id "ENSMUSP00000103747.4"; transcript_support_level "1"; mgi_id "MGI:1927170"; tag "basic"; ccdsid "CCDS50895.1"; havana_gene "OTTMUSG00000007434.1"; havana_transcript "OTTMUST00000017179.1";
chr3	HAVANA	CDS	37484195	37484253	.	+	.	gene_id "ENSMUSG00000027722.15"; transcript_id "ENSMUST00000108112.10"; exon_number "9"; exon_id "ENSMUSE00000172610.2"; gene_type "protein_coding"; gene_name "Afg2a"; transcript_type "protein_coding"; transcript_name "Afg2a-202"; protein_id "ENSMUSP00000103747.4"; transcript_support_level "1"; mgi_id "MGI:1927170"; tag "basic"; ccdsid "CCDS50895.1"; havana_gene "OTTMUSG00000007434.1"; havana_transcript "OTTMUST00000017179.1";
chr3	HAVANA	exon	37484195	37484253	.	+	.	gene_id "ENSMUSG00000027722.15"; transcript_id "ENSMUST00000108112.10"; exon_number "10"; exon_id "ENSMUSE00000172610.2"; gene_type "protein_coding"; gene_name "Afg2a"; transcript_type "protein_coding"; transcript_name "Afg2a-202"; protein_id "ENSMUSP00000103747.4"; transcript_support_level "1"; mgi_id "MGI:1927170"; tag "basic"; ccdsid "CCDS50895.1"; havana_gene "OTTMUSG00000007434.1"; havana_transcript "OTTMUST00000017179.1";
chr3	HAVANA	CDS	37485782	37486426	.	+	.	gene_id "ENSMUSG00000027722.15"; transcript_id "ENSMUST00000108112.10"; exon_number "11"; exon_id "ENSMUSE00000172614.2"; gene_type "protein_coding"; gene_name "Afg2a"; transcript_type "protein_coding"; transcript_name "Afg2a-202"; protein_id "ENSMUSP00000103747.4"; transcript_support_level "1"; mgi_id "MGI:1927170"; tag "basic"; ccdsid "CCDS50895.1"; havana_gene "OTTMUSG00000007434.1"; havana_transcript "OTTMUST00000017179.1";
chr3	HAVANA	exon	37485782	37486426	.	+	.	gene_id "ENSMUSG00000027722.15"; transcript_id "ENSMUST00000108112.10"; exon_number "12"; exon_id "ENSMUSE00000172614.2"; gene_type "protein_coding"; gene_name "Afg2a"; transcript_type "protein_coding"; transcript_name "Afg2a-202"; protein_id "ENSMUSP00000103747.4"; transcript_support_level "1"; mgi_id "MGI:1927170"; tag "basic"; ccdsid "CCDS50895.1"; havana_gene "OTTMUSG00000007434.1"; havana_transcript "OTTMUST00000017179.1";
chr3	HAVANA	CDS	37487287	37487416	.	+	.	gene_id "ENSMUSG00000027722.15"; transcript_id "ENSMUST00000108112.10"; exon_number "13"; exon_id "ENSMUSE00000172613.2"; gene_type "protein_coding"; gene_name "Afg2a"; transcript_type "protein_coding"; transcript_name "Afg2a-202"; protein_id "ENSMUSP00000103747.4"; transcript_support_level "1"; mgi_id "MGI:1927170"; tag "basic"; ccdsid "CCDS50895.1"; havana_gene "OTTMUSG00000007434.1"; havana_transcript "OTTMUST00000017179.1";
chr3	HAVANA	exon	37487287	37487416	.	+	.	gene_id "ENSMUSG00000027722.15"; transcript_id "ENSMUST00000108112.10"; exon_number "14"; exon_id "ENSMUSE00000172613.2"; gene_type "protein_coding"; gene_name "Afg2a"; transcript_type "protein_coding"; transcript_name "Afg2a-202"; protein_id "ENSMUSP00000103747.4"; transcript_support_level "1"; mgi_id "MGI:1927170"; tag "basic"; ccdsid "CCDS50895.1"; havana_gene "OTTMUSG00000007434.1"; havana_transcript "OTTMUST00000017179.1";
chr3	HAVANA	CDS	37487788	37487844	.	+	.	gene_id "ENSMUSG00000027722.15"; transcript_id "ENSMUST00000108112.10"; exon_number "15"; exon_id "ENSMUSE00001282400.2"; gene_type "protein_coding"; gene_name "Afg2a"; transcript_type "protein_coding"; transcript_name "Afg2a-202"; protein_id "ENSMUSP00000103747.4"; transcript_support_level "1"; mgi_id "MGI:1927170"; tag "basic"; ccdsid "CCDS50895.1"; havana_gene "OTTMUSG00000007434.1"; havana_transcript "OTTMUST00000017179.1";
chr3	HAVANA	exon	37487788	37487844	.	+	.	gene_id "ENSMUSG00000027722.15"; transcript_id "ENSMUST00000108112.10"; exon_number "16"; exon_id "ENSMUSE00001282400.2"; gene_type "protein_coding"; gene_name "Afg2a"; transcript_type "protein_coding"; transcript_name "Afg2a-202"; protein_id "ENSMUSP00000103747.4"; transcript_support_level "1"; mgi_id "MGI:1927170"; tag "basic"; ccdsid "CCDS50895.1"; havana_gene "OTTMUSG00000007434.1"; havana_transcript "OTTMUST00000017179.1";
chr3	HAVANA	CDS	37490791	37490914	.	+	.	gene_id "ENSMUSG00000027722.15"; transcript_id "ENSMUST00000108112.10"; exon_number "17"; exon_id "ENSMUSE00001236995.2"; gene_type "protein_coding"; gene_name "Afg2a"; transcript_type "protein_coding"; transcript_name "Afg2a-202"; protein_id "ENSMUSP00000103747.4"; transcript_support_level "1"; mgi_id "MGI:1927170"; tag "basic"; ccdsid "CCDS50895.1"; havana_gene "OTTMUSG00000007434.1"; havana_transcript "OTTMUST00000017179.1";
chr3	HAVANA	exon	37490791	37490914	.	+	.	gene_id "ENSMUSG00000027722.15"; transcript_id "ENSMUST00000108112.10"; exon_number "18"; exon_id "ENSMUSE00001236995.2"; gene_type "protein_coding"; gene_name "Afg2a"; transcript_type "protein_coding"; transcript_name "Afg2a-202"; protein_id "ENSMUSP00000103747.4"; transcript_support_level "1"; mgi_id "MGI:1927170"; tag "basic"; ccdsid "CCDS50895.1"; havana_gene "OTTMUSG00000007434.1"; havana_transcript "OTTMUST00000017179.1";
chr3	HAVANA	CDS	37493250	37493505	.	+	.	gene_id "ENSMUSG00000027722.15"; transcript_id "ENSMUST00000108112.10"; exon_number "19"; exon_id "ENSMUSE00000266228.2"; gene_type "protein_coding"; gene_name "Afg2a"; transcript_type "protein_coding"; transcript_name "Afg2a-202"; protein_id "ENSMUSP00000103747.4"; transcript_support_level "1"; mgi_id "MGI:1927170"; tag "basic"; ccdsid "CCDS50895.1"; havana_gene "OTTMUSG00000007434.1"; havana_transcript "OTTMUST00000017179.1";
chr3	HAVANA	exon	37493250	37493505	.	+	.	gene_id "ENSMUSG00000027722.15"; transcript_id "ENSMUST00000108112.10"; exon_number "20"; exon_id "ENSMUSE00000266228.2"; gene_type "protein_coding"; gene_name "Afg2a"; transcript_type "protein_coding"; transcript_name "Afg2a-202"; protein_id "ENSMUSP00000103747.4"; transcript_support_level "1"; mgi_id "MGI:1927170"; tag "basic"; ccdsid "CCDS50895.1"; havana_gene "OTTMUSG00000007434.1"; havana_transcript "OTTMUST00000017179.1";
chr3	HAVANA	CDS	37502557	37502711	.	+	.	gene_id "ENSMUSG00000027722.15"; transcript_id "ENSMUST00000108112.10"; exon_number "21"; exon_id "ENSMUSE00000266222.2"; gene_type "protein_coding"; gene_name "Afg2a"; transcript_type "protein_coding"; transcript_name "Afg2a-202"; protein_id "ENSMUSP00000103747.4"; transcript_support_level "1"; mgi_id "MGI:1927170"; tag "basic"; ccdsid "CCDS50895.1"; havana_gene "OTTMUSG00000007434.1"; havana_transcript "OTTMUST00000017179.1";
chr3	HAVANA	exon	37502557	37502711	.	+	.	gene_id "ENSMUSG00000027722.15"; transcript_id "ENSMUST00000108112.10"; exon_number "22"; exon_id "ENSMUSE00000266222.2"; gene_type "protein_coding"; gene_name "Afg2a"; transcript_type "protein_coding"; transcript_name "Afg2a-202"; protein_id "ENSMUSP00000103747.4"; transcript_support_level "1"; mgi_id "MGI:1927170"; tag "basic"; ccdsid "CCDS50895.1"; havana_gene "OTTMUSG00000007434.1"; havana_transcript "OTTMUST00000017179.1";
chr3	HAVANA	CDS	37505792	37506001	.	+	.	gene_id "ENSMUSG00000027722.15"; transcript_id "ENSMUST00000108112.10"; exon_number "23"; exon_id "ENSMUSE00000266213.2"; gene_type "protein_coding"; gene_name "Afg2a"; transcript_type "protein_coding"; transcript_name "Afg2a-202"; protein_id "ENSMUSP00000103747.4"; transcript_support_level "1"; mgi_id "MGI:1927170"; tag "basic"; ccdsid "CCDS50895.1"; havana_gene "OTTMUSG00000007434.1"; havana_transcript "OTTMUST00000017179.1";
chr3	HAVANA	exon	37505792	37506001	.	+	.	gene_id "ENSMUSG00000027722.15"; transcript_id "ENSMUST00000108112.10"; exon_number "24"; exon_id "ENSMUSE00000266213.2"; gene_type "protein_coding"; gene_name "Afg2a"; transcript_type "protein_coding"; transcript_name "Afg2a-202"; protein_id "ENSMUSP00000103747.4"; transcript_support_level "1"; mgi_id "MGI:1927170"; tag "basic"; ccdsid "CCDS50895.1"; havana_gene "OTTMUSG00000007434.1"; havana_transcript "OTTMUST00000017179.1";
chr3	HAVANA	CDS	37510924	37510977	.	+	.	gene_id "ENSMUSG00000027722.15"; transcript_id "ENSMUST00000108112.10"; exon_number "25"; exon_id "ENSMUSE00001244176.2"; gene_type "protein_coding"; gene_name "Afg2a"; transcript_type "protein_coding"; transcript_name "Afg2a-202"; protein_id "ENSMUSP00000103747.4"; transcript_support_level "1"; mgi_id "MGI:1927170"; tag "basic"; ccdsid "CCDS50895.1"; havana_gene "OTTMUSG00000007434.1"; havana_transcript "OTTMUST00000017179.1";
chr3	HAVANA	exon	37510924	37510977	.	+	.	gene_id "ENSMUSG00000027722.15"; transcript_id "ENSMUST00000108112.10"; exon_number "26"; exon_id "ENSMUSE00001244176.2"; gene_type "protein_coding"; gene_name "Afg2a"; transcript_type "protein_coding"; transcript_name "Afg2a-202"; protein_id "ENSMUSP00000103747.4"; transcript_support_level "1"; mgi_id "MGI:1927170"; tag "basic"; ccdsid "CCDS50895.1"; havana_gene "OTTMUSG00000007434.1"; havana_transcript "OTTMUST00000017179.1";
chr3	HAVANA	CDS	37512470	37512549	.	+	.	gene_id "ENSMUSG00000027722.15"; transcript_id "ENSMUST00000108112.10"; exon_number "27"; exon_id "ENSMUSE00001222737.2"; gene_type "protein_coding"; gene_name "Afg2a"; transcript_type "protein_coding"; transcript_name "Afg2a-202"; protein_id "ENSMUSP00000103747.4"; transcript_support_level "1"; mgi_id "MGI:1927170"; tag "basic"; ccdsid "CCDS50895.1"; havana_gene "OTTMUSG00000007434.1"; havana_transcript "OTTMUST00000017179.1";
chr3	HAVANA	exon	37512470	37512549	.	+	.	gene_id "ENSMUSG00000027722.15"; transcript_id "ENSMUST00000108112.10"; exon_number "28"; exon_id "ENSMUSE00001222737.2"; gene_type "protein_coding"; gene_name "Afg2a"; transcript_type "protein_coding"; transcript_name "Afg2a-202"; protein_id "ENSMUSP00000103747.4"; transcript_support_level "1"; mgi_id "MGI:1927170"; tag "basic"; ccdsid "CCDS50895.1"; havana_gene "OTTMUSG00000007434.1"; havana_transcript "OTTMUST00000017179.1";
chr3	HAVANA	CDS	37518681	37518807	.	+	.	gene_id "ENSMUSG00000027722.15"; transcript_id "ENSMUST00000108112.10"; exon_number "29"; exon_id "ENSMUSE00001295671.2"; gene_type "protein_coding"; gene_name "Afg2a"; transcript_type "protein_coding"; transcript_name "Afg2a-202"; protein_id "ENSMUSP00000103747.4"; transcript_support_level "1"; mgi_id "MGI:1927170"; tag "basic"; ccdsid "CCDS50895.1"; havana_gene "OTTMUSG00000007434.1"; havana_transcript "OTTMUST00000017179.1";
chr3	HAVANA	exon	37518681	37518807	.	+	.	gene_id "ENSMUSG00000027722.15"; transcript_id "ENSMUST00000108112.10"; exon_number "30"; exon_id "ENSMUSE00001295671.2"; gene_type "protein_coding"; gene_name "Afg2a"; transcript_type "protein_coding"; transcript_name "Afg2a-202"; protein_id "ENSMUSP00000103747.4"; transcript_support_level "1"; mgi_id "MGI:1927170"; tag "basic"; ccdsid "CCDS50895.1"; havana_gene "OTTMUSG00000007434.1"; havana_transcript "OTTMUST00000017179.1";
chr3	HAVANA	CDS	37582307	37582471	.	+	.	gene_id "ENSMUSG00000027722.15"; transcript_id "ENSMUST00000108112.10"; exon_number "31"; exon_id "ENSMUSE00000787494.3"; gene_type "protein_coding"; gene_name "Afg2a"; transcript_type "protein_coding"; transcript_name "Afg2a-202"; protein_id "ENSMUSP00000103747.4"; transcript_support_level "1"; mgi_id "MGI:1927170"; tag "basic"; ccdsid "CCDS50895.1"; havana_gene "OTTMUSG00000007434.1"; havana_transcript "OTTMUST00000017179.1";
chr3	HAVANA	exon	37582307	37582471	.	+	.	gene_id "ENSMUSG00000027722.15"; transcript_id "ENSMUST00000108112.10"; exon_number "32"; exon_id "ENSMUSE00000787494.3"; gene_type "protein_coding"; gene_name "Afg2a"; transcript_type "protein_coding"; transcript_name "Afg2a-202"; protein_id "ENSMUSP00000103747.4"; transcript_support_level "1"; mgi_id "MGI:1927170"; tag "basic"; ccdsid "CCDS50895.1"; havana_gene "OTTMUSG00000007434.1"; havana_transcript "OTTMUST00000017179.1";
chr3	HAVANA	CDS	37632901	37633074	.	+	.	gene_id "ENSMUSG00000027722.15"; transcript_id "ENSMUST00000108112.10"; exon_number "33"; exon_id "799";
chr3	HAVANA	exon	37632901	37633245	.	+	.	gene_id "ENSMUSG00000027722.15"; transcript_id "ENSMUST00000108112.10"; exon_number "34"; exon_id "ENSMUSE00001298059.2"; gene_type "protein_coding"; gene_name "Afg2a"; transcript_type "protein_coding"; transcript_name "Afg2a-202"; protein_id "ENSMUSP00000103747.4"; transcript_support_level "1"; mgi_id "MGI:1927170"; tag "basic"; ccdsid "CCDS50895.1"; havana_gene "OTTMUSG00000007434.1"; havana_transcript "OTTMUST00000017179.1";
chr3	HAVANA	stop_codon	37633075	37633077	.	+	.	gene_id "ENSMUSG00000027722.15"; transcript_id "ENSMUST00000108112.10"; exon_number "35"; exon_id "800";
chr3	HAVANA	UTR	37633075	37633245	.	+	.	gene_id "ENSMUSG00000027722.15"; transcript_id "ENSMUST00000108112.10"; exon_number "36"; exon_id "801";
chr3	HAVANA	transcript	37474461	37633245	.	+	.	gene_id "ENSMUSG00000027722.15"; transcript_id "ENSMUST00000198968.2"; exons "17"; gene_type "protein_coding"; gene_name "Afg2a"; transcript_type "protein_coding"; transcript_name "Afg2a-209"; protein_id "ENSMUSP00000143349.2"; transcript_support_level "1"; mgi_id "MGI:1927170"; tag "basic"; ccdsid "CCDS79900.1"; havana_gene "OTTMUSG00000007434.1"; havana_transcript "OTTMUST00000132274.1";
chr3	HAVANA	UTR	37474461	37474489	.	+	.	gene_id "ENSMUSG00000027722.15"; transcript_id "ENSMUST00000198968.2"; exon_number "1"; exon_id "802";
chr3	HAVANA	exon	37474461	37474649	.	+	.	gene_id "ENSMUSG00000027722.15"; transcript_id "ENSMUST00000198968.2"; exon_number "2"; exon_id "ENSMUSE00001356200.2"; gene_type "protein_coding"; gene_name "Afg2a"; transcript_type "protein_coding"; transcript_name "Afg2a-209"; protein_id "ENSMUSP00000143349.2"; transcript_support_level "1"; mgi_id "MGI:1927170"; tag "basic"; ccdsid "CCDS79900.1"; havana_gene "OTTMUSG00000007434.1"; havana_transcript "OTTMUST00000132274.1";
chr3	HAVANA	start_codon	37474490	37474492	.	+	.	gene_id "ENSMUSG00000027722.15"; transcript_id "ENSMUST00000198968.2"; exon_number "3"; exon_id "chr3.797";
chr3	HAVANA	CDS	37474490	37474649	.	+	.	gene_id "ENSMUSG00000027722.15"; transcript_id "ENSMUST00000198968.2"; exon_number "4"; exon_id "chr3.798";
chr3	HAVANA	CDS	37478660	37478784	.	+	.	gene_id "ENSMUSG00000027722.15"; transcript_id "ENSMUST00000198968.2"; exon_number "5"; exon_id "ENSMUSE00001286477.2"; gene_type "protein_coding"; gene_name "Afg2a"; transcript_type "protein_coding"; transcript_name "Afg2a-209"; protein_id "ENSMUSP00000143349.2"; transcript_support_level "1"; mgi_id "MGI:1927170"; tag "basic"; ccdsid "CCDS79900.1"; havana_gene "OTTMUSG00000007434.1"; havana_transcript "OTTMUST00000132274.1";
chr3	HAVANA	exon	37478660	37478784	.	+	.	gene_id "ENSMUSG00000027722.15"; transcript_id "ENSMUST00000198968.2"; exon_number "6"; exon_id "ENSMUSE00001286477.2"; gene_type "protein_coding"; gene_name "Afg2a"; transcript_type "protein_coding"; transcript_name "Afg2a-209"; protein_id "ENSMUSP00000143349.2"; transcript_support_level "1"; mgi_id "MGI:1927170"; tag "basic"; ccdsid "CCDS79900.1"; havana_gene "OTTMUSG00000007434.1"; havana_transcript "OTTMUST00000132274.1";
chr3	HAVANA	CDS	37480238	37480395	.	+	.	gene_id "ENSMUSG00000027722.15"; transcript_id "ENSMUST00000198968.2"; exon_number "7"; exon_id "ENSMUSE00000172609.2"; gene_type "protein_coding"; gene_name "Afg2a"; transcript_type "protein_coding"; transcript_name "Afg2a-209"; protein_id "ENSMUSP00000143349.2"; transcript_support_level "1"; mgi_id "MGI:1927170"; tag "basic"; ccdsid "CCDS79900.1"; havana_gene "OTTMUSG00000007434.1"; havana_transcript "OTTMUST00000132274.1";
chr3	HAVANA	exon	37480238	37480395	.	+	.	gene_id "ENSMUSG00000027722.15"; transcript_id "ENSMUST00000198968.2"; exon_number "8"; exon_id "ENSMUSE00000172609.2"; gene_type "protein_coding"; gene_name "Afg2a"; transcript_type "protein_coding"; transcript_name "Afg2a-209"; protein_id "ENSMUSP00000143349.2"; transcript_support_level "1"; mgi_id "MGI:1927170"; tag "basic"; ccdsid "CCDS79900.1"; havana_gene "OTTMUSG00000007434.1"; havana_transcript "OTTMUST00000132274.1";
chr3	HAVANA	CDS	37484195	37484253	.	+	.	gene_id "ENSMUSG00000027722.15"; transcript_id "ENSMUST00000198968.2"; exon_number "9"; exon_id "ENSMUSE00000172610.2"; gene_type "protein_coding"; gene_name "Afg2a"; transcript_type "protein_coding"; transcript_name "Afg2a-209"; protein_id "ENSMUSP00000143349.2"; transcript_support_level "1"; mgi_id "MGI:1927170"; tag "basic"; ccdsid "CCDS79900.1"; havana_gene "OTTMUSG00000007434.1"; havana_transcript "OTTMUST00000132274.1";
chr3	HAVANA	exon	37484195	37484253	.	+	.	gene_id "ENSMUSG00000027722.15"; transcript_id "ENSMUST00000198968.2"; exon_number "10"; exon_id "ENSMUSE00000172610.2"; gene_type "protein_coding"; gene_name "Afg2a"; transcript_type "protein_coding"; transcript_name "Afg2a-209"; protein_id "ENSMUSP00000143349.2"; transcript_support_level "1"; mgi_id "MGI:1927170"; tag "basic"; ccdsid "CCDS79900.1"; havana_gene "OTTMUSG00000007434.1"; havana_transcript "OTTMUST00000132274.1";
chr3	HAVANA	CDS	37485782	37486426	.	+	.	gene_id "ENSMUSG00000027722.15"; transcript_id "ENSMUST00000198968.2"; exon_number "11"; exon_id "ENSMUSE00000172614.2"; gene_type "protein_coding"; gene_name "Afg2a"; transcript_type "protein_coding"; transcript_name "Afg2a-209"; protein_id "ENSMUSP00000143349.2"; transcript_support_level "1"; mgi_id "MGI:1927170"; tag "basic"; ccdsid "CCDS79900.1"; havana_gene "OTTMUSG00000007434.1"; havana_transcript "OTTMUST00000132274.1";
chr3	HAVANA	exon	37485782	37486426	.	+	.	gene_id "ENSMUSG00000027722.15"; transcript_id "ENSMUST00000198968.2"; exon_number "12"; exon_id "ENSMUSE00000172614.2"; gene_type "protein_coding"; gene_name "Afg2a"; transcript_type "protein_coding"; transcript_name "Afg2a-209"; protein_id "ENSMUSP00000143349.2"; transcript_support_level "1"; mgi_id "MGI:1927170"; tag "basic"; ccdsid "CCDS79900.1"; havana_gene "OTTMUSG00000007434.1"; havana_transcript "OTTMUST00000132274.1";
chr3	HAVANA	CDS	37487287	37487416	.	+	.	gene_id "ENSMUSG00000027722.15"; transcript_id "ENSMUST00000198968.2"; exon_number "13"; exon_id "ENSMUSE00000172613.2"; gene_type "protein_coding"; gene_name "Afg2a"; transcript_type "protein_coding"; transcript_name "Afg2a-209"; protein_id "ENSMUSP00000143349.2"; transcript_support_level "1"; mgi_id "MGI:1927170"; tag "basic"; ccdsid "CCDS79900.1"; havana_gene "OTTMUSG00000007434.1"; havana_transcript "OTTMUST00000132274.1";
chr3	HAVANA	exon	37487287	37487416	.	+	.	gene_id "ENSMUSG00000027722.15"; transcript_id "ENSMUST00000198968.2"; exon_number "14"; exon_id "ENSMUSE00000172613.2"; gene_type "protein_coding"; gene_name "Afg2a"; transcript_type "protein_coding"; transcript_name "Afg2a-209"; protein_id "ENSMUSP00000143349.2"; transcript_support_level "1"; mgi_id "MGI:1927170"; tag "basic"; ccdsid "CCDS79900.1"; havana_gene "OTTMUSG00000007434.1"; havana_transcript "OTTMUST00000132274.1";
chr3	HAVANA	CDS	37487788	37487844	.	+	.	gene_id "ENSMUSG00000027722.15"; transcript_id "ENSMUST00000198968.2"; exon_number "15"; exon_id "ENSMUSE00001282400.2"; gene_type "protein_coding"; gene_name "Afg2a"; transcript_type "protein_coding"; transcript_name "Afg2a-209"; protein_id "ENSMUSP00000143349.2"; transcript_support_level "1"; mgi_id "MGI:1927170"; tag "basic"; ccdsid "CCDS79900.1"; havana_gene "OTTMUSG00000007434.1"; havana_transcript "OTTMUST00000132274.1";
chr3	HAVANA	exon	37487788	37487844	.	+	.	gene_id "ENSMUSG00000027722.15"; transcript_id "ENSMUST00000198968.2"; exon_number "16"; exon_id "ENSMUSE00001282400.2"; gene_type "protein_coding"; gene_name "Afg2a"; transcript_type "protein_coding"; transcript_name "Afg2a-209"; protein_id "ENSMUSP00000143349.2"; transcript_support_level "1"; mgi_id "MGI:1927170"; tag "basic"; ccdsid "CCDS79900.1"; havana_gene "OTTMUSG00000007434.1"; havana_transcript "OTTMUST00000132274.1";
chr3	HAVANA	CDS	37490791	37490914	.	+	.	gene_id "ENSMUSG00000027722.15"; transcript_id "ENSMUST00000198968.2"; exon_number "17"; exon_id "ENSMUSE00001236995.2"; gene_type "protein_coding"; gene_name "Afg2a"; transcript_type "protein_coding"; transcript_name "Afg2a-209"; protein_id "ENSMUSP00000143349.2"; transcript_support_level "1"; mgi_id "MGI:1927170"; tag "basic"; ccdsid "CCDS79900.1"; havana_gene "OTTMUSG00000007434.1"; havana_transcript "OTTMUST00000132274.1";
chr3	HAVANA	exon	37490791	37490914	.	+	.	gene_id "ENSMUSG00000027722.15"; transcript_id "ENSMUST00000198968.2"; exon_number "18"; exon_id "ENSMUSE00001236995.2"; gene_type "protein_coding"; gene_name "Afg2a"; transcript_type "protein_coding"; transcript_name "Afg2a-209"; protein_id "ENSMUSP00000143349.2"; transcript_support_level "1"; mgi_id "MGI:1927170"; tag "basic"; ccdsid "CCDS79900.1"; havana_gene "OTTMUSG00000007434.1"; havana_transcript "OTTMUST00000132274.1";
chr3	HAVANA	CDS	37493250	37493505	.	+	.	gene_id "ENSMUSG00000027722.15"; transcript_id "ENSMUST00000198968.2"; exon_number "19"; exon_id "ENSMUSE00000266228.2"; gene_type "protein_coding"; gene_name "Afg2a"; transcript_type "protein_coding"; transcript_name "Afg2a-209"; protein_id "ENSMUSP00000143349.2"; transcript_support_level "1"; mgi_id "MGI:1927170"; tag "basic"; ccdsid "CCDS79900.1"; havana_gene "OTTMUSG00000007434.1"; havana_transcript "OTTMUST00000132274.1";
chr3	HAVANA	exon	37493250	37493505	.	+	.	gene_id "ENSMUSG00000027722.15"; transcript_id "ENSMUST00000198968.2"; exon_number "20"; exon_id "ENSMUSE00000266228.2"; gene_type "protein_coding"; gene_name "Afg2a"; transcript_type "protein_coding"; transcript_name "Afg2a-209"; protein_id "ENSMUSP00000143349.2"; transcript_support_level "1"; mgi_id "MGI:1927170"; tag "basic"; ccdsid "CCDS79900.1"; havana_gene "OTTMUSG00000007434.1"; havana_transcript "OTTMUST00000132274.1";
chr3	HAVANA	CDS	37502557	37502711	.	+	.	gene_id "ENSMUSG00000027722.15"; transcript_id "ENSMUST00000198968.2"; exon_number "21"; exon_id "ENSMUSE00000266222.2"; gene_type "protein_coding"; gene_name "Afg2a"; transcript_type "protein_coding"; transcript_name "Afg2a-209"; protein_id "ENSMUSP00000143349.2"; transcript_support_level "1"; mgi_id "MGI:1927170"; tag "basic"; ccdsid "CCDS79900.1"; havana_gene "OTTMUSG00000007434.1"; havana_transcript "OTTMUST00000132274.1";
chr3	HAVANA	exon	37502557	37502711	.	+	.	gene_id "ENSMUSG00000027722.15"; transcript_id "ENSMUST00000198968.2"; exon_number "22"; exon_id "ENSMUSE00000266222.2"; gene_type "protein_coding"; gene_name "Afg2a"; transcript_type "protein_coding"; transcript_name "Afg2a-209"; protein_id "ENSMUSP00000143349.2"; transcript_support_level "1"; mgi_id "MGI:1927170"; tag "basic"; ccdsid "CCDS79900.1"; havana_gene "OTTMUSG00000007434.1"; havana_transcript "OTTMUST00000132274.1";
chr3	HAVANA	CDS	37505792	37506001	.	+	.	gene_id "ENSMUSG00000027722.15"; transcript_id "ENSMUST00000198968.2"; exon_number "23"; exon_id "ENSMUSE00000266213.2"; gene_type "protein_coding"; gene_name "Afg2a"; transcript_type "protein_coding"; transcript_name "Afg2a-209"; protein_id "ENSMUSP00000143349.2"; transcript_support_level "1"; mgi_id "MGI:1927170"; tag "basic"; ccdsid "CCDS79900.1"; havana_gene "OTTMUSG00000007434.1"; havana_transcript "OTTMUST00000132274.1";
chr3	HAVANA	exon	37505792	37506001	.	+	.	gene_id "ENSMUSG00000027722.15"; transcript_id "ENSMUST00000198968.2"; exon_number "24"; exon_id "ENSMUSE00000266213.2"; gene_type "protein_coding"; gene_name "Afg2a"; transcript_type "protein_coding"; transcript_name "Afg2a-209"; protein_id "ENSMUSP00000143349.2"; transcript_support_level "1"; mgi_id "MGI:1927170"; tag "basic"; ccdsid "CCDS79900.1"; havana_gene "OTTMUSG00000007434.1"; havana_transcript "OTTMUST00000132274.1";
chr3	HAVANA	CDS	37510924	37510977	.	+	.	gene_id "ENSMUSG00000027722.15"; transcript_id "ENSMUST00000198968.2"; exon_number "25"; exon_id "ENSMUSE00001244176.2"; gene_type "protein_coding"; gene_name "Afg2a"; transcript_type "protein_coding"; transcript_name "Afg2a-209"; protein_id "ENSMUSP00000143349.2"; transcript_support_level "1"; mgi_id "MGI:1927170"; tag "basic"; ccdsid "CCDS79900.1"; havana_gene "OTTMUSG00000007434.1"; havana_transcript "OTTMUST00000132274.1";
chr3	HAVANA	exon	37510924	37510977	.	+	.	gene_id "ENSMUSG00000027722.15"; transcript_id "ENSMUST00000198968.2"; exon_number "26"; exon_id "ENSMUSE00001244176.2"; gene_type "protein_coding"; gene_name "Afg2a"; transcript_type "protein_coding"; transcript_name "Afg2a-209"; protein_id "ENSMUSP00000143349.2"; transcript_support_level "1"; mgi_id "MGI:1927170"; tag "basic"; ccdsid "CCDS79900.1"; havana_gene "OTTMUSG00000007434.1"; havana_transcript "OTTMUST00000132274.1";
chr3	HAVANA	CDS	37512470	37512549	.	+	.	gene_id "ENSMUSG00000027722.15"; transcript_id "ENSMUST00000198968.2"; exon_number "27"; exon_id "ENSMUSE00001222737.2"; gene_type "protein_coding"; gene_name "Afg2a"; transcript_type "protein_coding"; transcript_name "Afg2a-209"; protein_id "ENSMUSP00000143349.2"; transcript_support_level "1"; mgi_id "MGI:1927170"; tag "basic"; ccdsid "CCDS79900.1"; havana_gene "OTTMUSG00000007434.1"; havana_transcript "OTTMUST00000132274.1";
chr3	HAVANA	exon	37512470	37512549	.	+	.	gene_id "ENSMUSG00000027722.15"; transcript_id "ENSMUST00000198968.2"; exon_number "28"; exon_id "ENSMUSE00001222737.2"; gene_type "protein_coding"; gene_name "Afg2a"; transcript_type "protein_coding"; transcript_name "Afg2a-209"; protein_id "ENSMUSP00000143349.2"; transcript_support_level "1"; mgi_id "MGI:1927170"; tag "basic"; ccdsid "CCDS79900.1"; havana_gene "OTTMUSG00000007434.1"; havana_transcript "OTTMUST00000132274.1";
chr3	HAVANA	CDS	37518681	37518807	.	+	.	gene_id "ENSMUSG00000027722.15"; transcript_id "ENSMUST00000198968.2"; exon_number "29"; exon_id "ENSMUSE00001295671.2"; gene_type "protein_coding"; gene_name "Afg2a"; transcript_type "protein_coding"; transcript_name "Afg2a-209"; protein_id "ENSMUSP00000143349.2"; transcript_support_level "1"; mgi_id "MGI:1927170"; tag "basic"; ccdsid "CCDS79900.1"; havana_gene "OTTMUSG00000007434.1"; havana_transcript "OTTMUST00000132274.1";
chr3	HAVANA	exon	37518681	37518807	.	+	.	gene_id "ENSMUSG00000027722.15"; transcript_id "ENSMUST00000198968.2"; exon_number "30"; exon_id "ENSMUSE00001295671.2"; gene_type "protein_coding"; gene_name "Afg2a"; transcript_type "protein_coding"; transcript_name "Afg2a-209"; protein_id "ENSMUSP00000143349.2"; transcript_support_level "1"; mgi_id "MGI:1927170"; tag "basic"; ccdsid "CCDS79900.1"; havana_gene "OTTMUSG00000007434.1"; havana_transcript "OTTMUST00000132274.1";
chr3	HAVANA	CDS	37582307	37582471	.	+	.	gene_id "ENSMUSG00000027722.15"; transcript_id "ENSMUST00000198968.2"; exon_number "31"; exon_id "ENSMUSE00000787494.3"; gene_type "protein_coding"; gene_name "Afg2a"; transcript_type "protein_coding"; transcript_name "Afg2a-209"; protein_id "ENSMUSP00000143349.2"; transcript_support_level "1"; mgi_id "MGI:1927170"; tag "basic"; ccdsid "CCDS79900.1"; havana_gene "OTTMUSG00000007434.1"; havana_transcript "OTTMUST00000132274.1";
chr3	HAVANA	exon	37582307	37582471	.	+	.	gene_id "ENSMUSG00000027722.15"; transcript_id "ENSMUST00000198968.2"; exon_number "32"; exon_id "ENSMUSE00000787494.3"; gene_type "protein_coding"; gene_name "Afg2a"; transcript_type "protein_coding"; transcript_name "Afg2a-209"; protein_id "ENSMUSP00000143349.2"; transcript_support_level "1"; mgi_id "MGI:1927170"; tag "basic"; ccdsid "CCDS79900.1"; havana_gene "OTTMUSG00000007434.1"; havana_transcript "OTTMUST00000132274.1";
chr3	HAVANA	CDS	37584132	37584152	.	+	.	gene_id "ENSMUSG00000027722.15"; transcript_id "ENSMUST00000198968.2"; exon_number "33"; exon_id "803";
chr3	HAVANA	exon	37584132	37584168	.	+	.	gene_id "ENSMUSG00000027722.15"; transcript_id "ENSMUST00000198968.2"; exon_number "34"; exon_id "ENSMUSE00000837380.2"; gene_type "protein_coding"; gene_name "Afg2a"; transcript_type "protein_coding"; transcript_name "Afg2a-209"; protein_id "ENSMUSP00000143349.2"; transcript_support_level "1"; mgi_id "MGI:1927170"; tag "basic"; ccdsid "CCDS79900.1"; havana_gene "OTTMUSG00000007434.1"; havana_transcript "OTTMUST00000132274.1";
chr3	HAVANA	stop_codon	37584153	37584155	.	+	.	gene_id "ENSMUSG00000027722.15"; transcript_id "ENSMUST00000198968.2"; exon_number "35"; exon_id "804";
chr3	HAVANA	UTR	37584153	37584168	.	+	.	gene_id "ENSMUSG00000027722.15"; transcript_id "ENSMUST00000198968.2"; exon_number "36"; exon_id "805";
chr3	HAVANA	UTR	37632901	37633245	.	+	.	gene_id "ENSMUSG00000027722.15"; transcript_id "ENSMUST00000198968.2"; exon_number "37"; exon_id "ENSMUSE00001298059.2"; gene_type "protein_coding"; gene_name "Afg2a"; transcript_type "protein_coding"; transcript_name "Afg2a-209"; protein_id "ENSMUSP00000143349.2"; transcript_support_level "1"; mgi_id "MGI:1927170"; tag "basic"; ccdsid "CCDS79900.1"; havana_gene "OTTMUSG00000007434.1"; havana_transcript "OTTMUST00000132274.1";
chr3	HAVANA	exon	37632901	37633245	.	+	.	gene_id "ENSMUSG00000027722.15"; transcript_id "ENSMUST00000198968.2"; exon_number "38"; exon_id "ENSMUSE00001298059.2"; gene_type "protein_coding"; gene_name "Afg2a"; transcript_type "protein_coding"; transcript_name "Afg2a-209"; protein_id "ENSMUSP00000143349.2"; transcript_support_level "1"; mgi_id "MGI:1927170"; tag "basic"; ccdsid "CCDS79900.1"; havana_gene "OTTMUSG00000007434.1"; havana_transcript "OTTMUST00000132274.1";
chr3	HAVANA	transcript	37474447	37633245	.	+	.	gene_id "ENSMUSG00000027722.15"; transcript_id "ENSMUST00000029277.13"; exons "16"; gene_type "protein_coding"; gene_name "Afg2a"; transcript_type "protein_coding"; transcript_name "Afg2a-201"; protein_id "ENSMUSP00000029277.9"; transcript_support_level "1"; mgi_id "MGI:1927170"; tag "NAGNAG_splice_site"; ccdsid "CCDS17321.1"; havana_gene "OTTMUSG00000007434.1"; havana_transcript "OTTMUST00000017202.1";
chr3	HAVANA	UTR	37474447	37474489	.	+	.	gene_id "ENSMUSG00000027722.15"; transcript_id "ENSMUST00000029277.13"; exon_number "1"; exon_id "806";
chr3	HAVANA	exon	37474447	37474649	.	+	.	gene_id "ENSMUSG00000027722.15"; transcript_id "ENSMUST00000029277.13"; exon_number "2"; exon_id "ENSMUSE00000639422.5"; gene_type "protein_coding"; gene_name "Afg2a"; transcript_type "protein_coding"; transcript_name "Afg2a-201"; protein_id "ENSMUSP00000029277.9"; transcript_support_level "1"; mgi_id "MGI:1927170"; tag "NAGNAG_splice_site"; ccdsid "CCDS17321.1"; havana_gene "OTTMUSG00000007434.1"; havana_transcript "OTTMUST00000017202.1";
chr3	HAVANA	start_codon	37474490	37474492	.	+	.	gene_id "ENSMUSG00000027722.15"; transcript_id "ENSMUST00000029277.13"; exon_number "3"; exon_id "chr3.797";
chr3	HAVANA	CDS	37474490	37474649	.	+	.	gene_id "ENSMUSG00000027722.15"; transcript_id "ENSMUST00000029277.13"; exon_number "4"; exon_id "chr3.798";
chr3	HAVANA	CDS	37478663	37478784	.	+	.	gene_id "ENSMUSG00000027722.15"; transcript_id "ENSMUST00000029277.13"; exon_number "5"; exon_id "ENSMUSE00000403521.4"; gene_type "protein_coding"; gene_name "Afg2a"; transcript_type "protein_coding"; transcript_name "Afg2a-201"; protein_id "ENSMUSP00000029277.9"; transcript_support_level "1"; mgi_id "MGI:1927170"; tag "NAGNAG_splice_site"; ccdsid "CCDS17321.1"; havana_gene "OTTMUSG00000007434.1"; havana_transcript "OTTMUST00000017202.1";
chr3	HAVANA	exon	37478663	37478784	.	+	.	gene_id "ENSMUSG00000027722.15"; transcript_id "ENSMUST00000029277.13"; exon_number "6"; exon_id "ENSMUSE00000403521.4"; gene_type "protein_coding"; gene_name "Afg2a"; transcript_type "protein_coding"; transcript_name "Afg2a-201"; protein_id "ENSMUSP00000029277.9"; transcript_support_level "1"; mgi_id "MGI:1927170"; tag "NAGNAG_splice_site"; ccdsid "CCDS17321.1"; havana_gene "OTTMUSG00000007434.1"; havana_transcript "OTTMUST00000017202.1";
chr3	HAVANA	CDS	37480238	37480395	.	+	.	gene_id "ENSMUSG00000027722.15"; transcript_id "ENSMUST00000029277.13"; exon_number "7"; exon_id "ENSMUSE00000172609.2"; gene_type "protein_coding"; gene_name "Afg2a"; transcript_type "protein_coding"; transcript_name "Afg2a-201"; protein_id "ENSMUSP00000029277.9"; transcript_support_level "1"; mgi_id "MGI:1927170"; tag "NAGNAG_splice_site"; ccdsid "CCDS17321.1"; havana_gene "OTTMUSG00000007434.1"; havana_transcript "OTTMUST00000017202.1";
chr3	HAVANA	exon	37480238	37480395	.	+	.	gene_id "ENSMUSG00000027722.15"; transcript_id "ENSMUST00000029277.13"; exon_number "8"; exon_id "ENSMUSE00000172609.2"; gene_type "protein_coding"; gene_name "Afg2a"; transcript_type "protein_coding"; transcript_name "Afg2a-201"; protein_id "ENSMUSP00000029277.9"; transcript_support_level "1"; mgi_id "MGI:1927170"; tag "NAGNAG_splice_site"; ccdsid "CCDS17321.1"; havana_gene "OTTMUSG00000007434.1"; havana_transcript "OTTMUST00000017202.1";
chr3	HAVANA	CDS	37484195	37484253	.	+	.	gene_id "ENSMUSG00000027722.15"; transcript_id "ENSMUST00000029277.13"; exon_number "9"; exon_id "ENSMUSE00000172610.2"; gene_type "protein_coding"; gene_name "Afg2a"; transcript_type "protein_coding"; transcript_name "Afg2a-201"; protein_id "ENSMUSP00000029277.9"; transcript_support_level "1"; mgi_id "MGI:1927170"; tag "NAGNAG_splice_site"; ccdsid "CCDS17321.1"; havana_gene "OTTMUSG00000007434.1"; havana_transcript "OTTMUST00000017202.1";
chr3	HAVANA	exon	37484195	37484253	.	+	.	gene_id "ENSMUSG00000027722.15"; transcript_id "ENSMUST00000029277.13"; exon_number "10"; exon_id "ENSMUSE00000172610.2"; gene_type "protein_coding"; gene_name "Afg2a"; transcript_type "protein_coding"; transcript_name "Afg2a-201"; protein_id "ENSMUSP00000029277.9"; transcript_support_level "1"; mgi_id "MGI:1927170"; tag "NAGNAG_splice_site"; ccdsid "CCDS17321.1"; havana_gene "OTTMUSG00000007434.1"; havana_transcript "OTTMUST00000017202.1";
chr3	HAVANA	CDS	37485782	37486426	.	+	.	gene_id "ENSMUSG00000027722.15"; transcript_id "ENSMUST00000029277.13"; exon_number "11"; exon_id "ENSMUSE00000172614.2"; gene_type "protein_coding"; gene_name "Afg2a"; transcript_type "protein_coding"; transcript_name "Afg2a-201"; protein_id "ENSMUSP00000029277.9"; transcript_support_level "1"; mgi_id "MGI:1927170"; tag "NAGNAG_splice_site"; ccdsid "CCDS17321.1"; havana_gene "OTTMUSG00000007434.1"; havana_transcript "OTTMUST00000017202.1";
chr3	HAVANA	exon	37485782	37486426	.	+	.	gene_id "ENSMUSG00000027722.15"; transcript_id "ENSMUST00000029277.13"; exon_number "12"; exon_id "ENSMUSE00000172614.2"; gene_type "protein_coding"; gene_name "Afg2a"; transcript_type "protein_coding"; transcript_name "Afg2a-201"; protein_id "ENSMUSP00000029277.9"; transcript_support_level "1"; mgi_id "MGI:1927170"; tag "NAGNAG_splice_site"; ccdsid "CCDS17321.1"; havana_gene "OTTMUSG00000007434.1"; havana_transcript "OTTMUST00000017202.1";
chr3	HAVANA	CDS	37487287	37487416	.	+	.	gene_id "ENSMUSG00000027722.15"; transcript_id "ENSMUST00000029277.13"; exon_number "13"; exon_id "ENSMUSE00000172613.2"; gene_type "protein_coding"; gene_name "Afg2a"; transcript_type "protein_coding"; transcript_name "Afg2a-201"; protein_id "ENSMUSP00000029277.9"; transcript_support_level "1"; mgi_id "MGI:1927170"; tag "NAGNAG_splice_site"; ccdsid "CCDS17321.1"; havana_gene "OTTMUSG00000007434.1"; havana_transcript "OTTMUST00000017202.1";
chr3	HAVANA	exon	37487287	37487416	.	+	.	gene_id "ENSMUSG00000027722.15"; transcript_id "ENSMUST00000029277.13"; exon_number "14"; exon_id "ENSMUSE00000172613.2"; gene_type "protein_coding"; gene_name "Afg2a"; transcript_type "protein_coding"; transcript_name "Afg2a-201"; protein_id "ENSMUSP00000029277.9"; transcript_support_level "1"; mgi_id "MGI:1927170"; tag "NAGNAG_splice_site"; ccdsid "CCDS17321.1"; havana_gene "OTTMUSG00000007434.1"; havana_transcript "OTTMUST00000017202.1";
chr3	HAVANA	CDS	37487788	37487844	.	+	.	gene_id "ENSMUSG00000027722.15"; transcript_id "ENSMUST00000029277.13"; exon_number "15"; exon_id "ENSMUSE00001282400.2"; gene_type "protein_coding"; gene_name "Afg2a"; transcript_type "protein_coding"; transcript_name "Afg2a-201"; protein_id "ENSMUSP00000029277.9"; transcript_support_level "1"; mgi_id "MGI:1927170"; tag "NAGNAG_splice_site"; ccdsid "CCDS17321.1"; havana_gene "OTTMUSG00000007434.1"; havana_transcript "OTTMUST00000017202.1";
chr3	HAVANA	exon	37487788	37487844	.	+	.	gene_id "ENSMUSG00000027722.15"; transcript_id "ENSMUST00000029277.13"; exon_number "16"; exon_id "ENSMUSE00001282400.2"; gene_type "protein_coding"; gene_name "Afg2a"; transcript_type "protein_coding"; transcript_name "Afg2a-201"; protein_id "ENSMUSP00000029277.9"; transcript_support_level "1"; mgi_id "MGI:1927170"; tag "NAGNAG_splice_site"; ccdsid "CCDS17321.1"; havana_gene "OTTMUSG00000007434.1"; havana_transcript "OTTMUST00000017202.1";
chr3	HAVANA	CDS	37490791	37490914	.	+	.	gene_id "ENSMUSG00000027722.15"; transcript_id "ENSMUST00000029277.13"; exon_number "17"; exon_id "ENSMUSE00001236995.2"; gene_type "protein_coding"; gene_name "Afg2a"; transcript_type "protein_coding"; transcript_name "Afg2a-201"; protein_id "ENSMUSP00000029277.9"; transcript_support_level "1"; mgi_id "MGI:1927170"; tag "NAGNAG_splice_site"; ccdsid "CCDS17321.1"; havana_gene "OTTMUSG00000007434.1"; havana_transcript "OTTMUST00000017202.1";
chr3	HAVANA	exon	37490791	37490914	.	+	.	gene_id "ENSMUSG00000027722.15"; transcript_id "ENSMUST00000029277.13"; exon_number "18"; exon_id "ENSMUSE00001236995.2"; gene_type "protein_coding"; gene_name "Afg2a"; transcript_type "protein_coding"; transcript_name "Afg2a-201"; protein_id "ENSMUSP00000029277.9"; transcript_support_level "1"; mgi_id "MGI:1927170"; tag "NAGNAG_splice_site"; ccdsid "CCDS17321.1"; havana_gene "OTTMUSG00000007434.1"; havana_transcript "OTTMUST00000017202.1";
chr3	HAVANA	CDS	37493250	37493505	.	+	.	gene_id "ENSMUSG00000027722.15"; transcript_id "ENSMUST00000029277.13"; exon_number "19"; exon_id "ENSMUSE00000266228.2"; gene_type "protein_coding"; gene_name "Afg2a"; transcript_type "protein_coding"; transcript_name "Afg2a-201"; protein_id "ENSMUSP00000029277.9"; transcript_support_level "1"; mgi_id "MGI:1927170"; tag "NAGNAG_splice_site"; ccdsid "CCDS17321.1"; havana_gene "OTTMUSG00000007434.1"; havana_transcript "OTTMUST00000017202.1";
chr3	HAVANA	exon	37493250	37493505	.	+	.	gene_id "ENSMUSG00000027722.15"; transcript_id "ENSMUST00000029277.13"; exon_number "20"; exon_id "ENSMUSE00000266228.2"; gene_type "protein_coding"; gene_name "Afg2a"; transcript_type "protein_coding"; transcript_name "Afg2a-201"; protein_id "ENSMUSP00000029277.9"; transcript_support_level "1"; mgi_id "MGI:1927170"; tag "NAGNAG_splice_site"; ccdsid "CCDS17321.1"; havana_gene "OTTMUSG00000007434.1"; havana_transcript "OTTMUST00000017202.1";
chr3	HAVANA	CDS	37502557	37502711	.	+	.	gene_id "ENSMUSG00000027722.15"; transcript_id "ENSMUST00000029277.13"; exon_number "21"; exon_id "ENSMUSE00000266222.2"; gene_type "protein_coding"; gene_name "Afg2a"; transcript_type "protein_coding"; transcript_name "Afg2a-201"; protein_id "ENSMUSP00000029277.9"; transcript_support_level "1"; mgi_id "MGI:1927170"; tag "NAGNAG_splice_site"; ccdsid "CCDS17321.1"; havana_gene "OTTMUSG00000007434.1"; havana_transcript "OTTMUST00000017202.1";
chr3	HAVANA	exon	37502557	37502711	.	+	.	gene_id "ENSMUSG00000027722.15"; transcript_id "ENSMUST00000029277.13"; exon_number "22"; exon_id "ENSMUSE00000266222.2"; gene_type "protein_coding"; gene_name "Afg2a"; transcript_type "protein_coding"; transcript_name "Afg2a-201"; protein_id "ENSMUSP00000029277.9"; transcript_support_level "1"; mgi_id "MGI:1927170"; tag "NAGNAG_splice_site"; ccdsid "CCDS17321.1"; havana_gene "OTTMUSG00000007434.1"; havana_transcript "OTTMUST00000017202.1";
chr3	HAVANA	CDS	37505792	37506001	.	+	.	gene_id "ENSMUSG00000027722.15"; transcript_id "ENSMUST00000029277.13"; exon_number "23"; exon_id "ENSMUSE00000266213.2"; gene_type "protein_coding"; gene_name "Afg2a"; transcript_type "protein_coding"; transcript_name "Afg2a-201"; protein_id "ENSMUSP00000029277.9"; transcript_support_level "1"; mgi_id "MGI:1927170"; tag "NAGNAG_splice_site"; ccdsid "CCDS17321.1"; havana_gene "OTTMUSG00000007434.1"; havana_transcript "OTTMUST00000017202.1";
chr3	HAVANA	exon	37505792	37506001	.	+	.	gene_id "ENSMUSG00000027722.15"; transcript_id "ENSMUST00000029277.13"; exon_number "24"; exon_id "ENSMUSE00000266213.2"; gene_type "protein_coding"; gene_name "Afg2a"; transcript_type "protein_coding"; transcript_name "Afg2a-201"; protein_id "ENSMUSP00000029277.9"; transcript_support_level "1"; mgi_id "MGI:1927170"; tag "NAGNAG_splice_site"; ccdsid "CCDS17321.1"; havana_gene "OTTMUSG00000007434.1"; havana_transcript "OTTMUST00000017202.1";
chr3	HAVANA	CDS	37510924	37510977	.	+	.	gene_id "ENSMUSG00000027722.15"; transcript_id "ENSMUST00000029277.13"; exon_number "25"; exon_id "ENSMUSE00001244176.2"; gene_type "protein_coding"; gene_name "Afg2a"; transcript_type "protein_coding"; transcript_name "Afg2a-201"; protein_id "ENSMUSP00000029277.9"; transcript_support_level "1"; mgi_id "MGI:1927170"; tag "NAGNAG_splice_site"; ccdsid "CCDS17321.1"; havana_gene "OTTMUSG00000007434.1"; havana_transcript "OTTMUST00000017202.1";
chr3	HAVANA	exon	37510924	37510977	.	+	.	gene_id "ENSMUSG00000027722.15"; transcript_id "ENSMUST00000029277.13"; exon_number "26"; exon_id "ENSMUSE00001244176.2"; gene_type "protein_coding"; gene_name "Afg2a"; transcript_type "protein_coding"; transcript_name "Afg2a-201"; protein_id "ENSMUSP00000029277.9"; transcript_support_level "1"; mgi_id "MGI:1927170"; tag "NAGNAG_splice_site"; ccdsid "CCDS17321.1"; havana_gene "OTTMUSG00000007434.1"; havana_transcript "OTTMUST00000017202.1";
chr3	HAVANA	CDS	37512470	37512549	.	+	.	gene_id "ENSMUSG00000027722.15"; transcript_id "ENSMUST00000029277.13"; exon_number "27"; exon_id "ENSMUSE00001222737.2"; gene_type "protein_coding"; gene_name "Afg2a"; transcript_type "protein_coding"; transcript_name "Afg2a-201"; protein_id "ENSMUSP00000029277.9"; transcript_support_level "1"; mgi_id "MGI:1927170"; tag "NAGNAG_splice_site"; ccdsid "CCDS17321.1"; havana_gene "OTTMUSG00000007434.1"; havana_transcript "OTTMUST00000017202.1";
chr3	HAVANA	exon	37512470	37512549	.	+	.	gene_id "ENSMUSG00000027722.15"; transcript_id "ENSMUST00000029277.13"; exon_number "28"; exon_id "ENSMUSE00001222737.2"; gene_type "protein_coding"; gene_name "Afg2a"; transcript_type "protein_coding"; transcript_name "Afg2a-201"; protein_id "ENSMUSP00000029277.9"; transcript_support_level "1"; mgi_id "MGI:1927170"; tag "NAGNAG_splice_site"; ccdsid "CCDS17321.1"; havana_gene "OTTMUSG00000007434.1"; havana_transcript "OTTMUST00000017202.1";
chr3	HAVANA	CDS	37518681	37518807	.	+	.	gene_id "ENSMUSG00000027722.15"; transcript_id "ENSMUST00000029277.13"; exon_number "29"; exon_id "ENSMUSE00001295671.2"; gene_type "protein_coding"; gene_name "Afg2a"; transcript_type "protein_coding"; transcript_name "Afg2a-201"; protein_id "ENSMUSP00000029277.9"; transcript_support_level "1"; mgi_id "MGI:1927170"; tag "NAGNAG_splice_site"; ccdsid "CCDS17321.1"; havana_gene "OTTMUSG00000007434.1"; havana_transcript "OTTMUST00000017202.1";
chr3	HAVANA	exon	37518681	37518807	.	+	.	gene_id "ENSMUSG00000027722.15"; transcript_id "ENSMUST00000029277.13"; exon_number "30"; exon_id "ENSMUSE00001295671.2"; gene_type "protein_coding"; gene_name "Afg2a"; transcript_type "protein_coding"; transcript_name "Afg2a-201"; protein_id "ENSMUSP00000029277.9"; transcript_support_level "1"; mgi_id "MGI:1927170"; tag "NAGNAG_splice_site"; ccdsid "CCDS17321.1"; havana_gene "OTTMUSG00000007434.1"; havana_transcript "OTTMUST00000017202.1";
chr3	HAVANA	CDS	37582307	37582471	.	+	.	gene_id "ENSMUSG00000027722.15"; transcript_id "ENSMUST00000029277.13"; exon_number "31"; exon_id "ENSMUSE00000787494.3"; gene_type "protein_coding"; gene_name "Afg2a"; transcript_type "protein_coding"; transcript_name "Afg2a-201"; protein_id "ENSMUSP00000029277.9"; transcript_support_level "1"; mgi_id "MGI:1927170"; tag "NAGNAG_splice_site"; ccdsid "CCDS17321.1"; havana_gene "OTTMUSG00000007434.1"; havana_transcript "OTTMUST00000017202.1";
chr3	HAVANA	exon	37582307	37582471	.	+	.	gene_id "ENSMUSG00000027722.15"; transcript_id "ENSMUST00000029277.13"; exon_number "32"; exon_id "ENSMUSE00000787494.3"; gene_type "protein_coding"; gene_name "Afg2a"; transcript_type "protein_coding"; transcript_name "Afg2a-201"; protein_id "ENSMUSP00000029277.9"; transcript_support_level "1"; mgi_id "MGI:1927170"; tag "NAGNAG_splice_site"; ccdsid "CCDS17321.1"; havana_gene "OTTMUSG00000007434.1"; havana_transcript "OTTMUST00000017202.1";
chr3	HAVANA	CDS	37632901	37633074	.	+	.	gene_id "ENSMUSG00000027722.15"; transcript_id "ENSMUST00000029277.13"; exon_number "33"; exon_id "chr3.799";
chr3	HAVANA	exon	37632901	37633245	.	+	.	gene_id "ENSMUSG00000027722.15"; transcript_id "ENSMUST00000029277.13"; exon_number "34"; exon_id "ENSMUSE00001298059.2"; gene_type "protein_coding"; gene_name "Afg2a"; transcript_type "protein_coding"; transcript_name "Afg2a-201"; protein_id "ENSMUSP00000029277.9"; transcript_support_level "1"; mgi_id "MGI:1927170"; tag "NAGNAG_splice_site"; ccdsid "CCDS17321.1"; havana_gene "OTTMUSG00000007434.1"; havana_transcript "OTTMUST00000017202.1";
chr3	HAVANA	stop_codon	37633075	37633077	.	+	.	gene_id "ENSMUSG00000027722.15"; transcript_id "ENSMUST00000029277.13"; exon_number "35"; exon_id "chr3.800";
chr3	HAVANA	UTR	37633075	37633245	.	+	.	gene_id "ENSMUSG00000027722.15"; transcript_id "ENSMUST00000029277.13"; exon_number "36"; exon_id "chr3.801";
chr3	IsoQuant	gene	37494981	37498181	.	+	.	gene_id "novel_gene_chr3_1657"; transcripts "1";
chr3	IsoQuant	transcript	37494981	37498181	.	+	.	gene_id "novel_gene_chr3_1657"; transcript_id "transcript1656.chr3.nnic"; exons "1";
chr3	IsoQuant	exon	37494981	37498181	.	+	.	gene_id "novel_gene_chr3_1657"; transcript_id "transcript1656.chr3.nnic"; exon_number "1"; exon_id "807";
chr3	IsoQuant	gene	37513549	37516129	.	+	.	gene_id "novel_gene_chr3_1661"; transcripts "1";
chr3	IsoQuant	transcript	37513549	37516129	.	+	.	gene_id "novel_gene_chr3_1661"; transcript_id "transcript1660.chr3.nnic"; exons "1";
chr3	IsoQuant	exon	37513549	37516129	.	+	.	gene_id "novel_gene_chr3_1661"; transcript_id "transcript1660.chr3.nnic"; exon_number "1"; exon_id "808";
chr3	IsoQuant	gene	37548905	37551887	.	+	.	gene_id "novel_gene_chr3_1663"; transcripts "1";
chr3	IsoQuant	transcript	37548905	37551887	.	+	.	gene_id "novel_gene_chr3_1663"; transcript_id "transcript1662.chr3.nnic"; exons "1";
chr3	IsoQuant	exon	37548905	37551887	.	+	.	gene_id "novel_gene_chr3_1663"; transcript_id "transcript1662.chr3.nnic"; exon_number "1"; exon_id "809";
chr3	IsoQuant	gene	37597613	37599759	.	+	.	gene_id "novel_gene_chr3_1659"; transcripts "1";
chr3	IsoQuant	transcript	37597613	37599759	.	+	.	gene_id "novel_gene_chr3_1659"; transcript_id "transcript1658.chr3.nnic"; exons "1";
chr3	IsoQuant	exon	37597613	37599759	.	+	.	gene_id "novel_gene_chr3_1659"; transcript_id "transcript1658.chr3.nnic"; exon_number "1"; exon_id "810";
chr3	HAVANA	gene	37694029	37698747	.	+	.	gene_id "ENSMUSG00000037211.13"; transcripts "4"; gene_type "protein_coding"; gene_name "Spry1"; mgi_id "MGI:1345139"; havana_gene "OTTMUSG00000007497.1";
chr3	IsoQuant	transcript	37694029	37698746	.	+	.	gene_id "ENSMUSG00000037211.13"; transcript_id "transcript1668.chr3.nnic"; exons "2";
chr3	IsoQuant	exon	37694029	37694254	.	+	.	gene_id "ENSMUSG00000037211.13"; transcript_id "transcript1668.chr3.nnic"; exon_number "1"; exon_id "811";
chr3	IsoQuant	exon	37696704	37698746	.	+	.	gene_id "ENSMUSG00000037211.13"; transcript_id "transcript1668.chr3.nnic"; exon_number "2"; exon_id "812";
chr3	IsoQuant	transcript	37694058	37698744	.	+	.	gene_id "ENSMUSG00000037211.13"; transcript_id "transcript1670.chr3.nnic"; exons "2";
chr3	IsoQuant	exon	37694058	37694213	.	+	.	gene_id "ENSMUSG00000037211.13"; transcript_id "transcript1670.chr3.nnic"; exon_number "1"; exon_id "813";
chr3	IsoQuant	exon	37696704	37698744	.	+	.	gene_id "ENSMUSG00000037211.13"; transcript_id "transcript1670.chr3.nnic"; exon_number "2"; exon_id "814";
chr3	HAVANA	transcript	37694107	37698747	.	+	.	gene_id "ENSMUSG00000037211.13"; transcript_id "ENSMUST00000038569.8"; exons "3"; gene_type "protein_coding"; gene_name "Spry1"; transcript_type "protein_coding"; transcript_name "Spry1-201"; protein_id "ENSMUSP00000049292.2"; transcript_support_level "1"; mgi_id "MGI:1345139"; tag "basic"; ccdsid "CCDS17322.1"; havana_gene "OTTMUSG00000007497.1"; havana_transcript "OTTMUST00000017292.1";
chr3	HAVANA	UTR	37694107	37694254	.	+	.	gene_id "ENSMUSG00000037211.13"; transcript_id "ENSMUST00000038569.8"; exon_number "1"; exon_id "ENSMUSE00000266145.2"; gene_type "protein_coding"; gene_name "Spry1"; transcript_type "protein_coding"; transcript_name "Spry1-201"; protein_id "ENSMUSP00000049292.2"; transcript_support_level "1"; mgi_id "MGI:1345139"; tag "basic"; ccdsid "CCDS17322.1"; havana_gene "OTTMUSG00000007497.1"; havana_transcript "OTTMUST00000017292.1";
chr3	HAVANA	exon	37694107	37694254	.	+	.	gene_id "ENSMUSG00000037211.13"; transcript_id "ENSMUST00000038569.8"; exon_number "2"; exon_id "ENSMUSE00000266145.2"; gene_type "protein_coding"; gene_name "Spry1"; transcript_type "protein_coding"; transcript_name "Spry1-201"; protein_id "ENSMUSP00000049292.2"; transcript_support_level "1"; mgi_id "MGI:1345139"; tag "basic"; ccdsid "CCDS17322.1"; havana_gene "OTTMUSG00000007497.1"; havana_transcript "OTTMUST00000017292.1";
chr3	HAVANA	UTR	37694669	37694957	.	+	.	gene_id "ENSMUSG00000037211.13"; transcript_id "ENSMUST00000038569.8"; exon_number "3"; exon_id "ENSMUSE00000373291.2"; gene_type "protein_coding"; gene_name "Spry1"; transcript_type "protein_coding"; transcript_name "Spry1-201"; protein_id "ENSMUSP00000049292.2"; transcript_support_level "1"; mgi_id "MGI:1345139"; tag "basic"; ccdsid "CCDS17322.1"; havana_gene "OTTMUSG00000007497.1"; havana_transcript "OTTMUST00000017292.1";
chr3	HAVANA	exon	37694669	37694957	.	+	.	gene_id "ENSMUSG00000037211.13"; transcript_id "ENSMUST00000038569.8"; exon_number "4"; exon_id "ENSMUSE00000373291.2"; gene_type "protein_coding"; gene_name "Spry1"; transcript_type "protein_coding"; transcript_name "Spry1-201"; protein_id "ENSMUSP00000049292.2"; transcript_support_level "1"; mgi_id "MGI:1345139"; tag "basic"; ccdsid "CCDS17322.1"; havana_gene "OTTMUSG00000007497.1"; havana_transcript "OTTMUST00000017292.1";
chr3	HAVANA	UTR	37696704	37696758	.	+	.	gene_id "ENSMUSG00000037211.13"; transcript_id "ENSMUST00000038569.8"; exon_number "5"; exon_id "815";
chr3	HAVANA	exon	37696704	37698747	.	+	.	gene_id "ENSMUSG00000037211.13"; transcript_id "ENSMUST00000038569.8"; exon_number "6"; exon_id "ENSMUSE00000333283.2"; gene_type "protein_coding"; gene_name "Spry1"; transcript_type "protein_coding"; transcript_name "Spry1-201"; protein_id "ENSMUSP00000049292.2"; transcript_support_level "1"; mgi_id "MGI:1345139"; tag "basic"; ccdsid "CCDS17322.1"; havana_gene "OTTMUSG00000007497.1"; havana_transcript "OTTMUST00000017292.1";
chr3	HAVANA	start_codon	37696759	37696761	.	+	.	gene_id "ENSMUSG00000037211.13"; transcript_id "ENSMUST00000038569.8"; exon_number "7"; exon_id "816";
chr3	HAVANA	CDS	37696759	37697697	.	+	.	gene_id "ENSMUSG00000037211.13"; transcript_id "ENSMUST00000038569.8"; exon_number "8"; exon_id "817";
chr3	HAVANA	stop_codon	37697698	37697700	.	+	.	gene_id "ENSMUSG00000037211.13"; transcript_id "ENSMUST00000038569.8"; exon_number "9"; exon_id "818";
chr3	HAVANA	UTR	37697698	37698747	.	+	.	gene_id "ENSMUSG00000037211.13"; transcript_id "ENSMUST00000038569.8"; exon_number "10"; exon_id "819";
chr3	HAVANA	transcript	37694096	37698747	.	+	.	gene_id "ENSMUSG00000037211.13"; transcript_id "ENSMUST00000108109.8"; exons "3"; gene_type "protein_coding"; gene_name "Spry1"; transcript_type "protein_coding"; transcript_name "Spry1-203"; protein_id "ENSMUSP00000103744.2"; transcript_support_level "1"; mgi_id "MGI:1345139"; tag "alternative_5_UTR"; ccdsid "CCDS17322.1"; havana_gene "OTTMUSG00000007497.1"; havana_transcript "OTTMUST00000017293.1";
chr3	HAVANA	UTR	37694096	37694213	.	+	.	gene_id "ENSMUSG00000037211.13"; transcript_id "ENSMUST00000108109.8"; exon_number "1"; exon_id "ENSMUSE00000675604.2"; gene_type "protein_coding"; gene_name "Spry1"; transcript_type "protein_coding"; transcript_name "Spry1-203"; protein_id "ENSMUSP00000103744.2"; transcript_support_level "1"; mgi_id "MGI:1345139"; tag "alternative_5_UTR"; ccdsid "CCDS17322.1"; havana_gene "OTTMUSG00000007497.1"; havana_transcript "OTTMUST00000017293.1";
chr3	HAVANA	exon	37694096	37694213	.	+	.	gene_id "ENSMUSG00000037211.13"; transcript_id "ENSMUST00000108109.8"; exon_number "2"; exon_id "ENSMUSE00000675604.2"; gene_type "protein_coding"; gene_name "Spry1"; transcript_type "protein_coding"; transcript_name "Spry1-203"; protein_id "ENSMUSP00000103744.2"; transcript_support_level "1"; mgi_id "MGI:1345139"; tag "alternative_5_UTR"; ccdsid "CCDS17322.1"; havana_gene "OTTMUSG00000007497.1"; havana_transcript "OTTMUST00000017293.1";
chr3	HAVANA	UTR	37694669	37694957	.	+	.	gene_id "ENSMUSG00000037211.13"; transcript_id "ENSMUST00000108109.8"; exon_number "3"; exon_id "ENSMUSE00000373291.2"; gene_type "protein_coding"; gene_name "Spry1"; transcript_type "protein_coding"; transcript_name "Spry1-203"; protein_id "ENSMUSP00000103744.2"; transcript_support_level "1"; mgi_id "MGI:1345139"; tag "alternative_5_UTR"; ccdsid "CCDS17322.1"; havana_gene "OTTMUSG00000007497.1"; havana_transcript "OTTMUST00000017293.1";
chr3	HAVANA	exon	37694669	37694957	.	+	.	gene_id "ENSMUSG00000037211.13"; transcript_id "ENSMUST00000108109.8"; exon_number "4"; exon_id "ENSMUSE00000373291.2"; gene_type "protein_coding"; gene_name "Spry1"; transcript_type "protein_coding"; transcript_name "Spry1-203"; protein_id "ENSMUSP00000103744.2"; transcript_support_level "1"; mgi_id "MGI:1345139"; tag "alternative_5_UTR"; ccdsid "CCDS17322.1"; havana_gene "OTTMUSG00000007497.1"; havana_transcript "OTTMUST00000017293.1";
chr3	HAVANA	UTR	37696704	37696758	.	+	.	gene_id "ENSMUSG00000037211.13"; transcript_id "ENSMUST00000108109.8"; exon_number "5"; exon_id "chr3.815";
chr3	HAVANA	exon	37696704	37698747	.	+	.	gene_id "ENSMUSG00000037211.13"; transcript_id "ENSMUST00000108109.8"; exon_number "6"; exon_id "ENSMUSE00000333283.2"; gene_type "protein_coding"; gene_name "Spry1"; transcript_type "protein_coding"; transcript_name "Spry1-203"; protein_id "ENSMUSP00000103744.2"; transcript_support_level "1"; mgi_id "MGI:1345139"; tag "alternative_5_UTR"; ccdsid "CCDS17322.1"; havana_gene "OTTMUSG00000007497.1"; havana_transcript "OTTMUST00000017293.1";
chr3	HAVANA	start_codon	37696759	37696761	.	+	.	gene_id "ENSMUSG00000037211.13"; transcript_id "ENSMUST00000108109.8"; exon_number "7"; exon_id "chr3.816";
chr3	HAVANA	CDS	37696759	37697697	.	+	.	gene_id "ENSMUSG00000037211.13"; transcript_id "ENSMUST00000108109.8"; exon_number "8"; exon_id "chr3.817";
chr3	HAVANA	stop_codon	37697698	37697700	.	+	.	gene_id "ENSMUSG00000037211.13"; transcript_id "ENSMUST00000108109.8"; exon_number "9"; exon_id "chr3.818";
chr3	HAVANA	UTR	37697698	37698747	.	+	.	gene_id "ENSMUSG00000037211.13"; transcript_id "ENSMUST00000108109.8"; exon_number "10"; exon_id "chr3.819";
chr3	HAVANA	gene	37768339	37778639	.	-	.	gene_id "ENSMUSG00000058174.8"; transcripts "1"; gene_type "protein_coding"; gene_name "Gm5148"; mgi_id "MGI:3646006"; havana_gene "OTTMUSG00000021984.1";
chr3	HAVANA	transcript	37768339	37778559	.	-	.	gene_id "ENSMUSG00000058174.8"; transcript_id "ENSMUST00000079755.5"; exons "3"; gene_type "protein_coding"; gene_name "Gm5148"; transcript_type "protein_coding"; transcript_name "Gm5148-201"; protein_id "ENSMUSP00000078691.5"; transcript_support_level "1"; mgi_id "MGI:3646006"; tag "alternative_5_UTR"; ccdsid "CCDS50896.1"; havana_gene "OTTMUSG00000021984.1"; havana_transcript "OTTMUST00000052196.1";
chr3	HAVANA	exon	37778352	37778559	.	-	.	gene_id "ENSMUSG00000058174.8"; transcript_id "ENSMUST00000079755.5"; exon_number "1"; exon_id "ENSMUSE00000792698.2"; gene_type "protein_coding"; gene_name "Gm5148"; transcript_type "protein_coding"; transcript_name "Gm5148-201"; protein_id "ENSMUSP00000078691.5"; transcript_support_level "1"; mgi_id "MGI:3646006"; tag "alternative_5_UTR"; ccdsid "CCDS50896.1"; havana_gene "OTTMUSG00000021984.1"; havana_transcript "OTTMUST00000052196.1";
chr3	HAVANA	UTR	37778352	37778559	.	-	.	gene_id "ENSMUSG00000058174.8"; transcript_id "ENSMUST00000079755.5"; exon_number "2"; exon_id "ENSMUSE00000792698.2"; gene_type "protein_coding"; gene_name "Gm5148"; transcript_type "protein_coding"; transcript_name "Gm5148-201"; protein_id "ENSMUSP00000078691.5"; transcript_support_level "1"; mgi_id "MGI:3646006"; tag "alternative_5_UTR"; ccdsid "CCDS50896.1"; havana_gene "OTTMUSG00000021984.1"; havana_transcript "OTTMUST00000052196.1";
chr3	HAVANA	exon	37770271	37770381	.	-	.	gene_id "ENSMUSG00000058174.8"; transcript_id "ENSMUST00000079755.5"; exon_number "3"; exon_id "ENSMUSE00000454995.4"; gene_type "protein_coding"; gene_name "Gm5148"; transcript_type "protein_coding"; transcript_name "Gm5148-201"; protein_id "ENSMUSP00000078691.5"; transcript_support_level "1"; mgi_id "MGI:3646006"; tag "alternative_5_UTR"; ccdsid "CCDS50896.1"; havana_gene "OTTMUSG00000021984.1"; havana_transcript "OTTMUST00000052196.1";
chr3	HAVANA	UTR	37770271	37770381	.	-	.	gene_id "ENSMUSG00000058174.8"; transcript_id "ENSMUST00000079755.5"; exon_number "4"; exon_id "ENSMUSE00000454995.4"; gene_type "protein_coding"; gene_name "Gm5148"; transcript_type "protein_coding"; transcript_name "Gm5148-201"; protein_id "ENSMUSP00000078691.5"; transcript_support_level "1"; mgi_id "MGI:3646006"; tag "alternative_5_UTR"; ccdsid "CCDS50896.1"; havana_gene "OTTMUSG00000021984.1"; havana_transcript "OTTMUST00000052196.1";
chr3	HAVANA	UTR	37769219	37769284	.	-	.	gene_id "ENSMUSG00000058174.8"; transcript_id "ENSMUST00000079755.5"; exon_number "5"; exon_id "820";
chr3	HAVANA	start_codon	37769216	37769218	.	-	.	gene_id "ENSMUSG00000058174.8"; transcript_id "ENSMUST00000079755.5"; exon_number "6"; exon_id "821";
chr3	HAVANA	CDS	37768757	37769218	.	-	.	gene_id "ENSMUSG00000058174.8"; transcript_id "ENSMUST00000079755.5"; exon_number "7"; exon_id "822";
chr3	HAVANA	stop_codon	37768754	37768756	.	-	.	gene_id "ENSMUSG00000058174.8"; transcript_id "ENSMUST00000079755.5"; exon_number "8"; exon_id "823";
chr3	HAVANA	exon	37768339	37769284	.	-	.	gene_id "ENSMUSG00000058174.8"; transcript_id "ENSMUST00000079755.5"; exon_number "9"; exon_id "ENSMUSE00000473733.4"; gene_type "protein_coding"; gene_name "Gm5148"; transcript_type "protein_coding"; transcript_name "Gm5148-201"; protein_id "ENSMUSP00000078691.5"; transcript_support_level "1"; mgi_id "MGI:3646006"; tag "alternative_5_UTR"; ccdsid "CCDS50896.1"; havana_gene "OTTMUSG00000021984.1"; havana_transcript "OTTMUST00000052196.1";
chr3	HAVANA	UTR	37768339	37768756	.	-	.	gene_id "ENSMUSG00000058174.8"; transcript_id "ENSMUST00000079755.5"; exon_number "10"; exon_id "824";
chr3	HAVANA	gene	37768889	37769313	.	+	.	gene_id "ENSMUSG00000100755.2"; transcripts "1"; gene_type "processed_pseudogene"; gene_name "Rps23-ps1"; mgi_id "MGI:3705429"; havana_gene "OTTMUSG00000022083.1";
chr3	HAVANA	transcript	37768889	37769313	.	+	.	gene_id "ENSMUSG00000100755.2"; transcript_id "ENSMUST00000116115.3"; exons "1"; gene_type "processed_pseudogene"; gene_name "Rps23-ps1"; transcript_type "processed_pseudogene"; transcript_name "Rps23-ps1-201"; transcript_support_level "NA"; mgi_id "MGI:3705429"; ont "PGO:0000004"; tag "basic"; havana_gene "OTTMUSG00000022083.1"; havana_transcript "OTTMUST00000052436.1";
chr3	HAVANA	exon	37768889	37769313	.	+	.	gene_id "ENSMUSG00000100755.2"; transcript_id "ENSMUST00000116115.3"; exon_number "1"; exon_id "ENSMUSE00000708032.2"; gene_type "processed_pseudogene"; gene_name "Rps23-ps1"; transcript_type "processed_pseudogene"; transcript_name "Rps23-ps1-201"; transcript_support_level "NA"; mgi_id "MGI:3705429"; ont "PGO:0000004"; tag "basic"; havana_gene "OTTMUSG00000022083.1"; havana_transcript "OTTMUST00000052436.1";
chr3	HAVANA	gene	38503408	38538993	.	-	.	gene_id "ENSMUSG00000044864.17"; transcripts "3"; gene_type "protein_coding"; gene_name "Ankrd50"; mgi_id "MGI:2139777"; havana_gene "OTTMUSG00000026512.1";
chr3	IsoQuant	transcript	38503800	38538965	.	-	.	gene_id "ENSMUSG00000044864.17"; transcript_id "transcript1676.chr3.nic"; exons "5";
chr3	IsoQuant	exon	38538820	38538965	.	-	.	gene_id "ENSMUSG00000044864.17"; transcript_id "transcript1676.chr3.nic"; exon_number "1"; exon_id "825";
chr3	IsoQuant	exon	38536840	38537716	.	-	.	gene_id "ENSMUSG00000044864.17"; transcript_id "transcript1676.chr3.nic"; exon_number "2"; exon_id "826";
chr3	IsoQuant	exon	38517049	38517278	.	-	.	gene_id "ENSMUSG00000044864.17"; transcript_id "transcript1676.chr3.nic"; exon_number "3"; exon_id "ENSMUSE00000451467.4";
chr3	IsoQuant	exon	38508190	38511734	.	-	.	gene_id "ENSMUSG00000044864.17"; transcript_id "transcript1676.chr3.nic"; exon_number "4"; exon_id "ENSMUSE00000774746.2";
chr3	IsoQuant	exon	38503800	38506654	.	-	.	gene_id "ENSMUSG00000044864.17"; transcript_id "transcript1676.chr3.nic"; exon_number "5"; exon_id "ENSMUSE00000616422.3";
chr3	IsoQuant	transcript	38503800	38538964	.	-	.	gene_id "ENSMUSG00000044864.17"; transcript_id "transcript1677.chr3.nic"; exons "5";
chr3	IsoQuant	exon	38538820	38538964	.	-	.	gene_id "ENSMUSG00000044864.17"; transcript_id "transcript1677.chr3.nic"; exon_number "1"; exon_id "ENSMUSE00000736208.2";
chr3	IsoQuant	exon	38536840	38538133	.	-	.	gene_id "ENSMUSG00000044864.17"; transcript_id "transcript1677.chr3.nic"; exon_number "2"; exon_id "ENSMUSE00000718961.2";
chr3	IsoQuant	exon	38517049	38517278	.	-	.	gene_id "ENSMUSG00000044864.17"; transcript_id "transcript1677.chr3.nic"; exon_number "3"; exon_id "ENSMUSE00000451467.4";
chr3	IsoQuant	exon	38508190	38511734	.	-	.	gene_id "ENSMUSG00000044864.17"; transcript_id "transcript1677.chr3.nic"; exon_number "4"; exon_id "ENSMUSE00000774746.2";
chr3	IsoQuant	exon	38503800	38506654	.	-	.	gene_id "ENSMUSG00000044864.17"; transcript_id "transcript1677.chr3.nic"; exon_number "5"; exon_id "ENSMUSE00000616422.3";
chr3	HAVANA	transcript	38503408	38538993	.	-	.	gene_id "ENSMUSG00000044864.17"; transcript_id "ENSMUST00000120875.8"; exons "4"; gene_type "protein_coding"; gene_name "Ankrd50"; transcript_type "protein_coding"; transcript_name "Ankrd50-202"; protein_id "ENSMUSP00000113349.2"; transcript_support_level "1"; mgi_id "MGI:2139777"; tag "basic"; ccdsid "CCDS50897.1"; havana_gene "OTTMUSG00000026512.1"; havana_transcript "OTTMUST00000065578.1";
chr3	HAVANA	exon	38538820	38538993	.	-	.	gene_id "ENSMUSG00000044864.17"; transcript_id "ENSMUST00000120875.8"; exon_number "1"; exon_id "ENSMUSE00000711131.2"; gene_type "protein_coding"; gene_name "Ankrd50"; transcript_type "protein_coding"; transcript_name "Ankrd50-202"; protein_id "ENSMUSP00000113349.2"; transcript_support_level "1"; mgi_id "MGI:2139777"; tag "basic"; ccdsid "CCDS50897.1"; havana_gene "OTTMUSG00000026512.1"; havana_transcript "OTTMUST00000065578.1";
chr3	HAVANA	UTR	38538820	38538993	.	-	.	gene_id "ENSMUSG00000044864.17"; transcript_id "ENSMUST00000120875.8"; exon_number "2"; exon_id "ENSMUSE00000711131.2"; gene_type "protein_coding"; gene_name "Ankrd50"; transcript_type "protein_coding"; transcript_name "Ankrd50-202"; protein_id "ENSMUSP00000113349.2"; transcript_support_level "1"; mgi_id "MGI:2139777"; tag "basic"; ccdsid "CCDS50897.1"; havana_gene "OTTMUSG00000026512.1"; havana_transcript "OTTMUST00000065578.1";
chr3	HAVANA	UTR	38537352	38538133	.	-	.	gene_id "ENSMUSG00000044864.17"; transcript_id "ENSMUST00000120875.8"; exon_number "3"; exon_id "827";
chr3	HAVANA	start_codon	38537349	38537351	.	-	.	gene_id "ENSMUSG00000044864.17"; transcript_id "ENSMUST00000120875.8"; exon_number "4"; exon_id "828";
chr3	HAVANA	exon	38536840	38538133	.	-	.	gene_id "ENSMUSG00000044864.17"; transcript_id "ENSMUST00000120875.8"; exon_number "5"; exon_id "ENSMUSE00000718961.2"; gene_type "protein_coding"; gene_name "Ankrd50"; transcript_type "protein_coding"; transcript_name "Ankrd50-202"; protein_id "ENSMUSP00000113349.2"; transcript_support_level "1"; mgi_id "MGI:2139777"; tag "basic"; ccdsid "CCDS50897.1"; havana_gene "OTTMUSG00000026512.1"; havana_transcript "OTTMUST00000065578.1";
chr3	HAVANA	CDS	38536840	38537351	.	-	.	gene_id "ENSMUSG00000044864.17"; transcript_id "ENSMUST00000120875.8"; exon_number "6"; exon_id "829";
chr3	HAVANA	exon	38517049	38517278	.	-	.	gene_id "ENSMUSG00000044864.17"; transcript_id "ENSMUST00000120875.8"; exon_number "7"; exon_id "ENSMUSE00000451467.4"; gene_type "protein_coding"; gene_name "Ankrd50"; transcript_type "protein_coding"; transcript_name "Ankrd50-202"; protein_id "ENSMUSP00000113349.2"; transcript_support_level "1"; mgi_id "MGI:2139777"; tag "basic"; ccdsid "CCDS50897.1"; havana_gene "OTTMUSG00000026512.1"; havana_transcript "OTTMUST00000065578.1";
chr3	HAVANA	CDS	38517049	38517278	.	-	.	gene_id "ENSMUSG00000044864.17"; transcript_id "ENSMUST00000120875.8"; exon_number "8"; exon_id "ENSMUSE00000451467.4"; gene_type "protein_coding"; gene_name "Ankrd50"; transcript_type "protein_coding"; transcript_name "Ankrd50-202"; protein_id "ENSMUSP00000113349.2"; transcript_support_level "1"; mgi_id "MGI:2139777"; tag "basic"; ccdsid "CCDS50897.1"; havana_gene "OTTMUSG00000026512.1"; havana_transcript "OTTMUST00000065578.1";
chr3	HAVANA	CDS	38506569	38506654	.	-	.	gene_id "ENSMUSG00000044864.17"; transcript_id "ENSMUST00000120875.8"; exon_number "9"; exon_id "830";
chr3	HAVANA	stop_codon	38506566	38506568	.	-	.	gene_id "ENSMUSG00000044864.17"; transcript_id "ENSMUST00000120875.8"; exon_number "10"; exon_id "831";
chr3	HAVANA	exon	38503408	38506654	.	-	.	gene_id "ENSMUSG00000044864.17"; transcript_id "ENSMUST00000120875.8"; exon_number "11"; exon_id "ENSMUSE00000718988.3"; gene_type "protein_coding"; gene_name "Ankrd50"; transcript_type "protein_coding"; transcript_name "Ankrd50-202"; protein_id "ENSMUSP00000113349.2"; transcript_support_level "1"; mgi_id "MGI:2139777"; tag "basic"; ccdsid "CCDS50897.1"; havana_gene "OTTMUSG00000026512.1"; havana_transcript "OTTMUST00000065578.1";
chr3	HAVANA	UTR	38503408	38506568	.	-	.	gene_id "ENSMUSG00000044864.17"; transcript_id "ENSMUST00000120875.8"; exon_number "12"; exon_id "832";
chr3	HAVANA	gene	38928373	38942408	.	-	.	gene_id "ENSMUSG00000086181.3"; transcripts "2"; gene_type "lncRNA"; gene_name "C230034O21Rik"; mgi_id "MGI:2441892"; havana_gene "OTTMUSG00000024700.1";
chr3	IsoQuant	transcript	38931934	38941628	.	-	.	gene_id "ENSMUSG00000086181.3"; transcript_id "transcript1690.chr3.nic"; exons "2";
chr3	IsoQuant	exon	38940401	38941628	.	-	.	gene_id "ENSMUSG00000086181.3"; transcript_id "transcript1690.chr3.nic"; exon_number "1"; exon_id "833";
chr3	IsoQuant	exon	38931934	38936092	.	-	.	gene_id "ENSMUSG00000086181.3"; transcript_id "transcript1690.chr3.nic"; exon_number "2"; exon_id "834";
chr3	IsoQuant	transcript	38934717	38941713	.	-	.	gene_id "ENSMUSG00000086181.3"; transcript_id "transcript1691.chr3.nic"; exons "2";
chr3	IsoQuant	exon	38940401	38941713	.	-	.	gene_id "ENSMUSG00000086181.3"; transcript_id "transcript1691.chr3.nic"; exon_number "1"; exon_id "835";
chr3	IsoQuant	exon	38934717	38936092	.	-	.	gene_id "ENSMUSG00000086181.3"; transcript_id "transcript1691.chr3.nic"; exon_number "2"; exon_id "836";
chr3	HAVANA	gene	38939470	38946615	.	+	.	gene_id "ENSMUSG00000120375.2"; transcripts "1"; gene_type "lncRNA"; gene_name "Gm56780"; mgi_id "MGI:7337473";
chr3	IsoQuant	transcript	38939470	38946615	.	+	.	gene_id "ENSMUSG00000120375.2"; transcript_id "transcript1687.chr3.nnic"; exons "2";
chr3	IsoQuant	exon	38939470	38940726	.	+	.	gene_id "ENSMUSG00000120375.2"; transcript_id "transcript1687.chr3.nnic"; exon_number "1"; exon_id "837";
chr3	IsoQuant	exon	38941090	38946615	.	+	.	gene_id "ENSMUSG00000120375.2"; transcript_id "transcript1687.chr3.nnic"; exon_number "2"; exon_id "838";
chr3	HAVANA	gene	38941089	39066134	.	+	.	gene_id "ENSMUSG00000046743.7"; transcripts "1"; gene_type "protein_coding"; gene_name "Fat4"; mgi_id "MGI:3045256"; havana_gene "OTTMUSG00000024693.1";
chr3	IsoQuant	transcript	39002391	39006102	.	+	.	gene_id "ENSMUSG00000046743.7"; transcript_id "transcript1689.chr3.nic"; exons "2";
chr3	IsoQuant	exon	39002391	39003851	.	+	.	gene_id "ENSMUSG00000046743.7"; transcript_id "transcript1689.chr3.nic"; exon_number "1"; exon_id "839";
chr3	IsoQuant	exon	39005172	39006102	.	+	.	gene_id "ENSMUSG00000046743.7"; transcript_id "transcript1689.chr3.nic"; exon_number "2"; exon_id "840";
chr3	IsoQuant	gene	38954820	38960999	.	+	.	gene_id "novel_gene_chr3_1693"; transcripts "1";
chr3	IsoQuant	transcript	38954820	38960999	.	+	.	gene_id "novel_gene_chr3_1693"; transcript_id "transcript1692.chr3.nnic"; exons "1";
chr3	IsoQuant	exon	38954820	38960999	.	+	.	gene_id "novel_gene_chr3_1693"; transcript_id "transcript1692.chr3.nnic"; exon_number "1"; exon_id "841";
chr3	IsoQuant	gene	39015377	39018016	.	+	.	gene_id "novel_gene_chr3_1697"; transcripts "1";
chr3	IsoQuant	transcript	39015377	39018016	.	+	.	gene_id "novel_gene_chr3_1697"; transcript_id "transcript1696.chr3.nnic"; exons "1";
chr3	IsoQuant	exon	39015377	39018016	.	+	.	gene_id "novel_gene_chr3_1697"; transcript_id "transcript1696.chr3.nnic"; exon_number "1"; exon_id "842";
chr3	HAVANA	gene	40585435	40659204	.	+	.	gene_id "ENSMUSG00000060798.8"; transcripts "5"; gene_type "protein_coding"; gene_name "Intu"; mgi_id "MGI:2443752"; havana_gene "OTTMUSG00000030600.1";
chr3	HAVANA	transcript	40594916	40659204	.	+	.	gene_id "ENSMUSG00000060798.8"; transcript_id "ENSMUST00000091186.7"; exons "16"; gene_type "protein_coding"; gene_name "Intu"; transcript_type "protein_coding"; transcript_name "Intu-202"; protein_id "ENSMUSP00000088725.4"; transcript_support_level "1"; mgi_id "MGI:2443752"; tag "basic"; ccdsid "CCDS84619.1"; havana_gene "OTTMUSG00000030600.1"; havana_transcript "OTTMUST00000075785.1";
chr3	HAVANA	UTR	40594916	40595012	.	+	.	gene_id "ENSMUSG00000060798.8"; transcript_id "ENSMUST00000091186.7"; exon_number "1"; exon_id "843";
chr3	HAVANA	exon	40594916	40595158	.	+	.	gene_id "ENSMUSG00000060798.8"; transcript_id "ENSMUST00000091186.7"; exon_number "2"; exon_id "ENSMUSE00000378877.6"; gene_type "protein_coding"; gene_name "Intu"; transcript_type "protein_coding"; transcript_name "Intu-202"; protein_id "ENSMUSP00000088725.4"; transcript_support_level "1"; mgi_id "MGI:2443752"; tag "basic"; ccdsid "CCDS84619.1"; havana_gene "OTTMUSG00000030600.1"; havana_transcript "OTTMUST00000075785.1";
chr3	HAVANA	start_codon	40595013	40595015	.	+	.	gene_id "ENSMUSG00000060798.8"; transcript_id "ENSMUST00000091186.7"; exon_number "3"; exon_id "844";
chr3	HAVANA	CDS	40595013	40595158	.	+	.	gene_id "ENSMUSG00000060798.8"; transcript_id "ENSMUST00000091186.7"; exon_number "4"; exon_id "845";
chr3	HAVANA	CDS	40608136	40608683	.	+	.	gene_id "ENSMUSG00000060798.8"; transcript_id "ENSMUST00000091186.7"; exon_number "5"; exon_id "ENSMUSE00000515455.3"; gene_type "protein_coding"; gene_name "Intu"; transcript_type "protein_coding"; transcript_name "Intu-202"; protein_id "ENSMUSP00000088725.4"; transcript_support_level "1"; mgi_id "MGI:2443752"; tag "basic"; ccdsid "CCDS84619.1"; havana_gene "OTTMUSG00000030600.1"; havana_transcript "OTTMUST00000075785.1";
chr3	HAVANA	exon	40608136	40608683	.	+	.	gene_id "ENSMUSG00000060798.8"; transcript_id "ENSMUST00000091186.7"; exon_number "6"; exon_id "ENSMUSE00000515455.3"; gene_type "protein_coding"; gene_name "Intu"; transcript_type "protein_coding"; transcript_name "Intu-202"; protein_id "ENSMUSP00000088725.4"; transcript_support_level "1"; mgi_id "MGI:2443752"; tag "basic"; ccdsid "CCDS84619.1"; havana_gene "OTTMUSG00000030600.1"; havana_transcript "OTTMUST00000075785.1";
chr3	HAVANA	CDS	40618690	40618775	.	+	.	gene_id "ENSMUSG00000060798.8"; transcript_id "ENSMUST00000091186.7"; exon_number "7"; exon_id "ENSMUSE00000568546.2"; gene_type "protein_coding"; gene_name "Intu"; transcript_type "protein_coding"; transcript_name "Intu-202"; protein_id "ENSMUSP00000088725.4"; transcript_support_level "1"; mgi_id "MGI:2443752"; tag "basic"; ccdsid "CCDS84619.1"; havana_gene "OTTMUSG00000030600.1"; havana_transcript "OTTMUST00000075785.1";
chr3	HAVANA	exon	40618690	40618775	.	+	.	gene_id "ENSMUSG00000060798.8"; transcript_id "ENSMUST00000091186.7"; exon_number "8"; exon_id "ENSMUSE00000568546.2"; gene_type "protein_coding"; gene_name "Intu"; transcript_type "protein_coding"; transcript_name "Intu-202"; protein_id "ENSMUSP00000088725.4"; transcript_support_level "1"; mgi_id "MGI:2443752"; tag "basic"; ccdsid "CCDS84619.1"; havana_gene "OTTMUSG00000030600.1"; havana_transcript "OTTMUST00000075785.1";
chr3	HAVANA	CDS	40627001	40627204	.	+	.	gene_id "ENSMUSG00000060798.8"; transcript_id "ENSMUST00000091186.7"; exon_number "9"; exon_id "ENSMUSE00000568542.2"; gene_type "protein_coding"; gene_name "Intu"; transcript_type "protein_coding"; transcript_name "Intu-202"; protein_id "ENSMUSP00000088725.4"; transcript_support_level "1"; mgi_id "MGI:2443752"; tag "basic"; ccdsid "CCDS84619.1"; havana_gene "OTTMUSG00000030600.1"; havana_transcript "OTTMUST00000075785.1";
chr3	HAVANA	exon	40627001	40627204	.	+	.	gene_id "ENSMUSG00000060798.8"; transcript_id "ENSMUST00000091186.7"; exon_number "10"; exon_id "ENSMUSE00000568542.2"; gene_type "protein_coding"; gene_name "Intu"; transcript_type "protein_coding"; transcript_name "Intu-202"; protein_id "ENSMUSP00000088725.4"; transcript_support_level "1"; mgi_id "MGI:2443752"; tag "basic"; ccdsid "CCDS84619.1"; havana_gene "OTTMUSG00000030600.1"; havana_transcript "OTTMUST00000075785.1";
chr3	HAVANA	CDS	40629656	40629774	.	+	.	gene_id "ENSMUSG00000060798.8"; transcript_id "ENSMUST00000091186.7"; exon_number "11"; exon_id "ENSMUSE00000568539.2"; gene_type "protein_coding"; gene_name "Intu"; transcript_type "protein_coding"; transcript_name "Intu-202"; protein_id "ENSMUSP00000088725.4"; transcript_support_level "1"; mgi_id "MGI:2443752"; tag "basic"; ccdsid "CCDS84619.1"; havana_gene "OTTMUSG00000030600.1"; havana_transcript "OTTMUST00000075785.1";
chr3	HAVANA	exon	40629656	40629774	.	+	.	gene_id "ENSMUSG00000060798.8"; transcript_id "ENSMUST00000091186.7"; exon_number "12"; exon_id "ENSMUSE00000568539.2"; gene_type "protein_coding"; gene_name "Intu"; transcript_type "protein_coding"; transcript_name "Intu-202"; protein_id "ENSMUSP00000088725.4"; transcript_support_level "1"; mgi_id "MGI:2443752"; tag "basic"; ccdsid "CCDS84619.1"; havana_gene "OTTMUSG00000030600.1"; havana_transcript "OTTMUST00000075785.1";
chr3	HAVANA	CDS	40633313	40633402	.	+	.	gene_id "ENSMUSG00000060798.8"; transcript_id "ENSMUST00000091186.7"; exon_number "13"; exon_id "ENSMUSE00000568535.2"; gene_type "protein_coding"; gene_name "Intu"; transcript_type "protein_coding"; transcript_name "Intu-202"; protein_id "ENSMUSP00000088725.4"; transcript_support_level "1"; mgi_id "MGI:2443752"; tag "basic"; ccdsid "CCDS84619.1"; havana_gene "OTTMUSG00000030600.1"; havana_transcript "OTTMUST00000075785.1";
chr3	HAVANA	exon	40633313	40633402	.	+	.	gene_id "ENSMUSG00000060798.8"; transcript_id "ENSMUST00000091186.7"; exon_number "14"; exon_id "ENSMUSE00000568535.2"; gene_type "protein_coding"; gene_name "Intu"; transcript_type "protein_coding"; transcript_name "Intu-202"; protein_id "ENSMUSP00000088725.4"; transcript_support_level "1"; mgi_id "MGI:2443752"; tag "basic"; ccdsid "CCDS84619.1"; havana_gene "OTTMUSG00000030600.1"; havana_transcript "OTTMUST00000075785.1";
chr3	HAVANA	CDS	40633962	40634039	.	+	.	gene_id "ENSMUSG00000060798.8"; transcript_id "ENSMUST00000091186.7"; exon_number "15"; exon_id "ENSMUSE00000568531.2"; gene_type "protein_coding"; gene_name "Intu"; transcript_type "protein_coding"; transcript_name "Intu-202"; protein_id "ENSMUSP00000088725.4"; transcript_support_level "1"; mgi_id "MGI:2443752"; tag "basic"; ccdsid "CCDS84619.1"; havana_gene "OTTMUSG00000030600.1"; havana_transcript "OTTMUST00000075785.1";
chr3	HAVANA	exon	40633962	40634039	.	+	.	gene_id "ENSMUSG00000060798.8"; transcript_id "ENSMUST00000091186.7"; exon_number "16"; exon_id "ENSMUSE00000568531.2"; gene_type "protein_coding"; gene_name "Intu"; transcript_type "protein_coding"; transcript_name "Intu-202"; protein_id "ENSMUSP00000088725.4"; transcript_support_level "1"; mgi_id "MGI:2443752"; tag "basic"; ccdsid "CCDS84619.1"; havana_gene "OTTMUSG00000030600.1"; havana_transcript "OTTMUST00000075785.1";
chr3	HAVANA	CDS	40637787	40637976	.	+	.	gene_id "ENSMUSG00000060798.8"; transcript_id "ENSMUST00000091186.7"; exon_number "17"; exon_id "ENSMUSE00000568525.2"; gene_type "protein_coding"; gene_name "Intu"; transcript_type "protein_coding"; transcript_name "Intu-202"; protein_id "ENSMUSP00000088725.4"; transcript_support_level "1"; mgi_id "MGI:2443752"; tag "basic"; ccdsid "CCDS84619.1"; havana_gene "OTTMUSG00000030600.1"; havana_transcript "OTTMUST00000075785.1";
chr3	HAVANA	exon	40637787	40637976	.	+	.	gene_id "ENSMUSG00000060798.8"; transcript_id "ENSMUST00000091186.7"; exon_number "18"; exon_id "ENSMUSE00000568525.2"; gene_type "protein_coding"; gene_name "Intu"; transcript_type "protein_coding"; transcript_name "Intu-202"; protein_id "ENSMUSP00000088725.4"; transcript_support_level "1"; mgi_id "MGI:2443752"; tag "basic"; ccdsid "CCDS84619.1"; havana_gene "OTTMUSG00000030600.1"; havana_transcript "OTTMUST00000075785.1";
chr3	HAVANA	CDS	40642206	40642259	.	+	.	gene_id "ENSMUSG00000060798.8"; transcript_id "ENSMUST00000091186.7"; exon_number "19"; exon_id "ENSMUSE00000568519.2"; gene_type "protein_coding"; gene_name "Intu"; transcript_type "protein_coding"; transcript_name "Intu-202"; protein_id "ENSMUSP00000088725.4"; transcript_support_level "1"; mgi_id "MGI:2443752"; tag "basic"; ccdsid "CCDS84619.1"; havana_gene "OTTMUSG00000030600.1"; havana_transcript "OTTMUST00000075785.1";
chr3	HAVANA	exon	40642206	40642259	.	+	.	gene_id "ENSMUSG00000060798.8"; transcript_id "ENSMUST00000091186.7"; exon_number "20"; exon_id "ENSMUSE00000568519.2"; gene_type "protein_coding"; gene_name "Intu"; transcript_type "protein_coding"; transcript_name "Intu-202"; protein_id "ENSMUSP00000088725.4"; transcript_support_level "1"; mgi_id "MGI:2443752"; tag "basic"; ccdsid "CCDS84619.1"; havana_gene "OTTMUSG00000030600.1"; havana_transcript "OTTMUST00000075785.1";
chr3	HAVANA	CDS	40645126	40645188	.	+	.	gene_id "ENSMUSG00000060798.8"; transcript_id "ENSMUST00000091186.7"; exon_number "21"; exon_id "ENSMUSE00000568512.2"; gene_type "protein_coding"; gene_name "Intu"; transcript_type "protein_coding"; transcript_name "Intu-202"; protein_id "ENSMUSP00000088725.4"; transcript_support_level "1"; mgi_id "MGI:2443752"; tag "basic"; ccdsid "CCDS84619.1"; havana_gene "OTTMUSG00000030600.1"; havana_transcript "OTTMUST00000075785.1";
chr3	HAVANA	exon	40645126	40645188	.	+	.	gene_id "ENSMUSG00000060798.8"; transcript_id "ENSMUST00000091186.7"; exon_number "22"; exon_id "ENSMUSE00000568512.2"; gene_type "protein_coding"; gene_name "Intu"; transcript_type "protein_coding"; transcript_name "Intu-202"; protein_id "ENSMUSP00000088725.4"; transcript_support_level "1"; mgi_id "MGI:2443752"; tag "basic"; ccdsid "CCDS84619.1"; havana_gene "OTTMUSG00000030600.1"; havana_transcript "OTTMUST00000075785.1";
chr3	HAVANA	CDS	40646145	40646366	.	+	.	gene_id "ENSMUSG00000060798.8"; transcript_id "ENSMUST00000091186.7"; exon_number "23"; exon_id "ENSMUSE00000568508.2"; gene_type "protein_coding"; gene_name "Intu"; transcript_type "protein_coding"; transcript_name "Intu-202"; protein_id "ENSMUSP00000088725.4"; transcript_support_level "1"; mgi_id "MGI:2443752"; tag "basic"; ccdsid "CCDS84619.1"; havana_gene "OTTMUSG00000030600.1"; havana_transcript "OTTMUST00000075785.1";
chr3	HAVANA	exon	40646145	40646366	.	+	.	gene_id "ENSMUSG00000060798.8"; transcript_id "ENSMUST00000091186.7"; exon_number "24"; exon_id "ENSMUSE00000568508.2"; gene_type "protein_coding"; gene_name "Intu"; transcript_type "protein_coding"; transcript_name "Intu-202"; protein_id "ENSMUSP00000088725.4"; transcript_support_level "1"; mgi_id "MGI:2443752"; tag "basic"; ccdsid "CCDS84619.1"; havana_gene "OTTMUSG00000030600.1"; havana_transcript "OTTMUST00000075785.1";
chr3	HAVANA	CDS	40646929	40647399	.	+	.	gene_id "ENSMUSG00000060798.8"; transcript_id "ENSMUST00000091186.7"; exon_number "25"; exon_id "ENSMUSE00000568503.2"; gene_type "protein_coding"; gene_name "Intu"; transcript_type "protein_coding"; transcript_name "Intu-202"; protein_id "ENSMUSP00000088725.4"; transcript_support_level "1"; mgi_id "MGI:2443752"; tag "basic"; ccdsid "CCDS84619.1"; havana_gene "OTTMUSG00000030600.1"; havana_transcript "OTTMUST00000075785.1";
chr3	HAVANA	exon	40646929	40647399	.	+	.	gene_id "ENSMUSG00000060798.8"; transcript_id "ENSMUST00000091186.7"; exon_number "26"; exon_id "ENSMUSE00000568503.2"; gene_type "protein_coding"; gene_name "Intu"; transcript_type "protein_coding"; transcript_name "Intu-202"; protein_id "ENSMUSP00000088725.4"; transcript_support_level "1"; mgi_id "MGI:2443752"; tag "basic"; ccdsid "CCDS84619.1"; havana_gene "OTTMUSG00000030600.1"; havana_transcript "OTTMUST00000075785.1";
chr3	HAVANA	CDS	40648591	40648688	.	+	.	gene_id "ENSMUSG00000060798.8"; transcript_id "ENSMUST00000091186.7"; exon_number "27"; exon_id "ENSMUSE00000568500.2"; gene_type "protein_coding"; gene_name "Intu"; transcript_type "protein_coding"; transcript_name "Intu-202"; protein_id "ENSMUSP00000088725.4"; transcript_support_level "1"; mgi_id "MGI:2443752"; tag "basic"; ccdsid "CCDS84619.1"; havana_gene "OTTMUSG00000030600.1"; havana_transcript "OTTMUST00000075785.1";
chr3	HAVANA	exon	40648591	40648688	.	+	.	gene_id "ENSMUSG00000060798.8"; transcript_id "ENSMUST00000091186.7"; exon_number "28"; exon_id "ENSMUSE00000568500.2"; gene_type "protein_coding"; gene_name "Intu"; transcript_type "protein_coding"; transcript_name "Intu-202"; protein_id "ENSMUSP00000088725.4"; transcript_support_level "1"; mgi_id "MGI:2443752"; tag "basic"; ccdsid "CCDS84619.1"; havana_gene "OTTMUSG00000030600.1"; havana_transcript "OTTMUST00000075785.1";
chr3	HAVANA	CDS	40651914	40652103	.	+	.	gene_id "ENSMUSG00000060798.8"; transcript_id "ENSMUST00000091186.7"; exon_number "29"; exon_id "ENSMUSE00000568497.2"; gene_type "protein_coding"; gene_name "Intu"; transcript_type "protein_coding"; transcript_name "Intu-202"; protein_id "ENSMUSP00000088725.4"; transcript_support_level "1"; mgi_id "MGI:2443752"; tag "basic"; ccdsid "CCDS84619.1"; havana_gene "OTTMUSG00000030600.1"; havana_transcript "OTTMUST00000075785.1";
chr3	HAVANA	exon	40651914	40652103	.	+	.	gene_id "ENSMUSG00000060798.8"; transcript_id "ENSMUST00000091186.7"; exon_number "30"; exon_id "ENSMUSE00000568497.2"; gene_type "protein_coding"; gene_name "Intu"; transcript_type "protein_coding"; transcript_name "Intu-202"; protein_id "ENSMUSP00000088725.4"; transcript_support_level "1"; mgi_id "MGI:2443752"; tag "basic"; ccdsid "CCDS84619.1"; havana_gene "OTTMUSG00000030600.1"; havana_transcript "OTTMUST00000075785.1";
chr3	HAVANA	CDS	40654069	40654226	.	+	.	gene_id "ENSMUSG00000060798.8"; transcript_id "ENSMUST00000091186.7"; exon_number "31"; exon_id "ENSMUSE00000568493.2"; gene_type "protein_coding"; gene_name "Intu"; transcript_type "protein_coding"; transcript_name "Intu-202"; protein_id "ENSMUSP00000088725.4"; transcript_support_level "1"; mgi_id "MGI:2443752"; tag "basic"; ccdsid "CCDS84619.1"; havana_gene "OTTMUSG00000030600.1"; havana_transcript "OTTMUST00000075785.1";
chr3	HAVANA	exon	40654069	40654226	.	+	.	gene_id "ENSMUSG00000060798.8"; transcript_id "ENSMUST00000091186.7"; exon_number "32"; exon_id "ENSMUSE00000568493.2"; gene_type "protein_coding"; gene_name "Intu"; transcript_type "protein_coding"; transcript_name "Intu-202"; protein_id "ENSMUSP00000088725.4"; transcript_support_level "1"; mgi_id "MGI:2443752"; tag "basic"; ccdsid "CCDS84619.1"; havana_gene "OTTMUSG00000030600.1"; havana_transcript "OTTMUST00000075785.1";
chr3	HAVANA	CDS	40655632	40655740	.	+	.	gene_id "ENSMUSG00000060798.8"; transcript_id "ENSMUST00000091186.7"; exon_number "33"; exon_id "846";
chr3	HAVANA	exon	40655632	40659204	.	+	.	gene_id "ENSMUSG00000060798.8"; transcript_id "ENSMUST00000091186.7"; exon_number "34"; exon_id "ENSMUSE00000568491.5"; gene_type "protein_coding"; gene_name "Intu"; transcript_type "protein_coding"; transcript_name "Intu-202"; protein_id "ENSMUSP00000088725.4"; transcript_support_level "1"; mgi_id "MGI:2443752"; tag "basic"; ccdsid "CCDS84619.1"; havana_gene "OTTMUSG00000030600.1"; havana_transcript "OTTMUST00000075785.1";
chr3	HAVANA	stop_codon	40655741	40655743	.	+	.	gene_id "ENSMUSG00000060798.8"; transcript_id "ENSMUST00000091186.7"; exon_number "35"; exon_id "847";
chr3	HAVANA	UTR	40655741	40659204	.	+	.	gene_id "ENSMUSG00000060798.8"; transcript_id "ENSMUST00000091186.7"; exon_number "36"; exon_id "848";
chr3	IsoQuant	transcript	40594910	40638768	.	+	.	gene_id "ENSMUSG00000060798.8"; transcript_id "transcript1708.chr3.nic"; exons "8";
chr3	IsoQuant	exon	40594910	40595158	.	+	.	gene_id "ENSMUSG00000060798.8"; transcript_id "transcript1708.chr3.nic"; exon_number "1"; exon_id "849";
chr3	IsoQuant	exon	40608136	40608683	.	+	.	gene_id "ENSMUSG00000060798.8"; transcript_id "transcript1708.chr3.nic"; exon_number "2"; exon_id "ENSMUSE00000515455.3";
chr3	IsoQuant	exon	40618690	40618775	.	+	.	gene_id "ENSMUSG00000060798.8"; transcript_id "transcript1708.chr3.nic"; exon_number "3"; exon_id "ENSMUSE00000568546.2";
chr3	IsoQuant	exon	40627001	40627204	.	+	.	gene_id "ENSMUSG00000060798.8"; transcript_id "transcript1708.chr3.nic"; exon_number "4"; exon_id "ENSMUSE00000568542.2";
chr3	IsoQuant	exon	40629656	40629774	.	+	.	gene_id "ENSMUSG00000060798.8"; transcript_id "transcript1708.chr3.nic"; exon_number "5"; exon_id "ENSMUSE00000568539.2";
chr3	IsoQuant	exon	40633313	40633402	.	+	.	gene_id "ENSMUSG00000060798.8"; transcript_id "transcript1708.chr3.nic"; exon_number "6"; exon_id "ENSMUSE00000568535.2";
chr3	IsoQuant	exon	40633962	40634039	.	+	.	gene_id "ENSMUSG00000060798.8"; transcript_id "transcript1708.chr3.nic"; exon_number "7"; exon_id "ENSMUSE00000568531.2";
chr3	IsoQuant	exon	40637787	40638768	.	+	.	gene_id "ENSMUSG00000060798.8"; transcript_id "transcript1708.chr3.nic"; exon_number "8"; exon_id "850";
chr3	IsoQuant	transcript	40594910	40628554	.	+	.	gene_id "ENSMUSG00000060798.8"; transcript_id "transcript1713.chr3.nic"; exons "4";
chr3	IsoQuant	exon	40594910	40595158	.	+	.	gene_id "ENSMUSG00000060798.8"; transcript_id "transcript1713.chr3.nic"; exon_number "1"; exon_id "chr3.849";
chr3	IsoQuant	exon	40608136	40608683	.	+	.	gene_id "ENSMUSG00000060798.8"; transcript_id "transcript1713.chr3.nic"; exon_number "2"; exon_id "ENSMUSE00000515455.3";
chr3	IsoQuant	exon	40618690	40618775	.	+	.	gene_id "ENSMUSG00000060798.8"; transcript_id "transcript1713.chr3.nic"; exon_number "3"; exon_id "ENSMUSE00000568546.2";
chr3	IsoQuant	exon	40627001	40628554	.	+	.	gene_id "ENSMUSG00000060798.8"; transcript_id "transcript1713.chr3.nic"; exon_number "4"; exon_id "851";
chr3	IsoQuant	transcript	40594910	40628527	.	+	.	gene_id "ENSMUSG00000060798.8"; transcript_id "transcript1716.chr3.nnic"; exons "3";
chr3	IsoQuant	exon	40594910	40595158	.	+	.	gene_id "ENSMUSG00000060798.8"; transcript_id "transcript1716.chr3.nnic"; exon_number "1"; exon_id "chr3.849";
chr3	IsoQuant	exon	40608136	40608683	.	+	.	gene_id "ENSMUSG00000060798.8"; transcript_id "transcript1716.chr3.nnic"; exon_number "2"; exon_id "ENSMUSE00000515455.3";
chr3	IsoQuant	exon	40627001	40628527	.	+	.	gene_id "ENSMUSG00000060798.8"; transcript_id "transcript1716.chr3.nnic"; exon_number "3"; exon_id "852";
chr3	IsoQuant	transcript	40594910	40609047	.	+	.	gene_id "ENSMUSG00000060798.8"; transcript_id "transcript1717.chr3.nic"; exons "2";
chr3	IsoQuant	exon	40594910	40595158	.	+	.	gene_id "ENSMUSG00000060798.8"; transcript_id "transcript1717.chr3.nic"; exon_number "1"; exon_id "chr3.849";
chr3	IsoQuant	exon	40608136	40609047	.	+	.	gene_id "ENSMUSG00000060798.8"; transcript_id "transcript1717.chr3.nic"; exon_number "2"; exon_id "853";
chr3	HAVANA	gene	40663285	40680527	.	+	.	gene_id "ENSMUSG00000069041.9"; transcripts "1"; gene_type "protein_coding"; gene_name "Slc25a31"; mgi_id "MGI:1920583"; havana_gene "OTTMUSG00000022633.1";
chr3	HAVANA	transcript	40663285	40680527	.	+	.	gene_id "ENSMUSG00000069041.9"; transcript_id "ENSMUST00000091184.9"; exons "6"; gene_type "protein_coding"; gene_name "Slc25a31"; transcript_type "protein_coding"; transcript_name "Slc25a31-201"; protein_id "ENSMUSP00000088723.7"; transcript_support_level "1"; mgi_id "MGI:1920583"; tag "basic"; ccdsid "CCDS17326.1"; havana_gene "OTTMUSG00000022633.1"; havana_transcript "OTTMUST00000054219.1";
chr3	HAVANA	UTR	40663285	40663421	.	+	.	gene_id "ENSMUSG00000069041.9"; transcript_id "ENSMUST00000091184.9"; exon_number "1"; exon_id "854";
chr3	HAVANA	exon	40663285	40663656	.	+	.	gene_id "ENSMUSG00000069041.9"; transcript_id "ENSMUST00000091184.9"; exon_number "2"; exon_id "ENSMUSE00000568486.6"; gene_type "protein_coding"; gene_name "Slc25a31"; transcript_type "protein_coding"; transcript_name "Slc25a31-201"; protein_id "ENSMUSP00000088723.7"; transcript_support_level "1"; mgi_id "MGI:1920583"; tag "basic"; ccdsid "CCDS17326.1"; havana_gene "OTTMUSG00000022633.1"; havana_transcript "OTTMUST00000054219.1";
chr3	HAVANA	start_codon	40663422	40663424	.	+	.	gene_id "ENSMUSG00000069041.9"; transcript_id "ENSMUST00000091184.9"; exon_number "3"; exon_id "855";
chr3	HAVANA	CDS	40663422	40663656	.	+	.	gene_id "ENSMUSG00000069041.9"; transcript_id "ENSMUST00000091184.9"; exon_number "4"; exon_id "856";
chr3	HAVANA	CDS	40670946	40671073	.	+	.	gene_id "ENSMUSG00000069041.9"; transcript_id "ENSMUST00000091184.9"; exon_number "5"; exon_id "ENSMUSE00000568485.2"; gene_type "protein_coding"; gene_name "Slc25a31"; transcript_type "protein_coding"; transcript_name "Slc25a31-201"; protein_id "ENSMUSP00000088723.7"; transcript_support_level "1"; mgi_id "MGI:1920583"; tag "basic"; ccdsid "CCDS17326.1"; havana_gene "OTTMUSG00000022633.1"; havana_transcript "OTTMUST00000054219.1";
chr3	HAVANA	exon	40670946	40671073	.	+	.	gene_id "ENSMUSG00000069041.9"; transcript_id "ENSMUST00000091184.9"; exon_number "6"; exon_id "ENSMUSE00000568485.2"; gene_type "protein_coding"; gene_name "Slc25a31"; transcript_type "protein_coding"; transcript_name "Slc25a31-201"; protein_id "ENSMUSP00000088723.7"; transcript_support_level "1"; mgi_id "MGI:1920583"; tag "basic"; ccdsid "CCDS17326.1"; havana_gene "OTTMUSG00000022633.1"; havana_transcript "OTTMUST00000054219.1";
chr3	HAVANA	CDS	40674921	40675038	.	+	.	gene_id "ENSMUSG00000069041.9"; transcript_id "ENSMUST00000091184.9"; exon_number "7"; exon_id "ENSMUSE00000568484.2"; gene_type "protein_coding"; gene_name "Slc25a31"; transcript_type "protein_coding"; transcript_name "Slc25a31-201"; protein_id "ENSMUSP00000088723.7"; transcript_support_level "1"; mgi_id "MGI:1920583"; tag "basic"; ccdsid "CCDS17326.1"; havana_gene "OTTMUSG00000022633.1"; havana_transcript "OTTMUST00000054219.1";
chr3	HAVANA	exon	40674921	40675038	.	+	.	gene_id "ENSMUSG00000069041.9"; transcript_id "ENSMUST00000091184.9"; exon_number "8"; exon_id "ENSMUSE00000568484.2"; gene_type "protein_coding"; gene_name "Slc25a31"; transcript_type "protein_coding"; transcript_name "Slc25a31-201"; protein_id "ENSMUSP00000088723.7"; transcript_support_level "1"; mgi_id "MGI:1920583"; tag "basic"; ccdsid "CCDS17326.1"; havana_gene "OTTMUSG00000022633.1"; havana_transcript "OTTMUST00000054219.1";
chr3	HAVANA	CDS	40675937	40676091	.	+	.	gene_id "ENSMUSG00000069041.9"; transcript_id "ENSMUST00000091184.9"; exon_number "9"; exon_id "ENSMUSE00000568483.2"; gene_type "protein_coding"; gene_name "Slc25a31"; transcript_type "protein_coding"; transcript_name "Slc25a31-201"; protein_id "ENSMUSP00000088723.7"; transcript_support_level "1"; mgi_id "MGI:1920583"; tag "basic"; ccdsid "CCDS17326.1"; havana_gene "OTTMUSG00000022633.1"; havana_transcript "OTTMUST00000054219.1";
chr3	HAVANA	exon	40675937	40676091	.	+	.	gene_id "ENSMUSG00000069041.9"; transcript_id "ENSMUST00000091184.9"; exon_number "10"; exon_id "ENSMUSE00000568483.2"; gene_type "protein_coding"; gene_name "Slc25a31"; transcript_type "protein_coding"; transcript_name "Slc25a31-201"; protein_id "ENSMUSP00000088723.7"; transcript_support_level "1"; mgi_id "MGI:1920583"; tag "basic"; ccdsid "CCDS17326.1"; havana_gene "OTTMUSG00000022633.1"; havana_transcript "OTTMUST00000054219.1";
chr3	HAVANA	CDS	40677056	40677181	.	+	.	gene_id "ENSMUSG00000069041.9"; transcript_id "ENSMUST00000091184.9"; exon_number "11"; exon_id "ENSMUSE00000568482.2"; gene_type "protein_coding"; gene_name "Slc25a31"; transcript_type "protein_coding"; transcript_name "Slc25a31-201"; protein_id "ENSMUSP00000088723.7"; transcript_support_level "1"; mgi_id "MGI:1920583"; tag "basic"; ccdsid "CCDS17326.1"; havana_gene "OTTMUSG00000022633.1"; havana_transcript "OTTMUST00000054219.1";
chr3	HAVANA	exon	40677056	40677181	.	+	.	gene_id "ENSMUSG00000069041.9"; transcript_id "ENSMUST00000091184.9"; exon_number "12"; exon_id "ENSMUSE00000568482.2"; gene_type "protein_coding"; gene_name "Slc25a31"; transcript_type "protein_coding"; transcript_name "Slc25a31-201"; protein_id "ENSMUSP00000088723.7"; transcript_support_level "1"; mgi_id "MGI:1920583"; tag "basic"; ccdsid "CCDS17326.1"; havana_gene "OTTMUSG00000022633.1"; havana_transcript "OTTMUST00000054219.1";
chr3	HAVANA	CDS	40679299	40679496	.	+	.	gene_id "ENSMUSG00000069041.9"; transcript_id "ENSMUST00000091184.9"; exon_number "13"; exon_id "857";
chr3	HAVANA	exon	40679299	40680527	.	+	.	gene_id "ENSMUSG00000069041.9"; transcript_id "ENSMUST00000091184.9"; exon_number "14"; exon_id "ENSMUSE00000568480.9"; gene_type "protein_coding"; gene_name "Slc25a31"; transcript_type "protein_coding"; transcript_name "Slc25a31-201"; protein_id "ENSMUSP00000088723.7"; transcript_support_level "1"; mgi_id "MGI:1920583"; tag "basic"; ccdsid "CCDS17326.1"; havana_gene "OTTMUSG00000022633.1"; havana_transcript "OTTMUST00000054219.1";
chr3	HAVANA	stop_codon	40679497	40679499	.	+	.	gene_id "ENSMUSG00000069041.9"; transcript_id "ENSMUST00000091184.9"; exon_number "15"; exon_id "858";
chr3	HAVANA	UTR	40679497	40680527	.	+	.	gene_id "ENSMUSG00000069041.9"; transcript_id "ENSMUST00000091184.9"; exon_number "16"; exon_id "859";
chr3	HAVANA	gene	40699771	40750538	.	+	.	gene_id "ENSMUSG00000025757.14"; transcripts "1"; gene_type "protein_coding"; gene_name "Hspa4l"; mgi_id "MGI:107422"; havana_gene "OTTMUSG00000023568.1";
chr3	IsoQuant	transcript	40699771	40738680	.	+	.	gene_id "ENSMUSG00000025757.14"; transcript_id "transcript1726.chr3.nic"; exons "15";
chr3	IsoQuant	exon	40699771	40700216	.	+	.	gene_id "ENSMUSG00000025757.14"; transcript_id "transcript1726.chr3.nic"; exon_number "1"; exon_id "860";
chr3	IsoQuant	exon	40705107	40705164	.	+	.	gene_id "ENSMUSG00000025757.14"; transcript_id "transcript1726.chr3.nic"; exon_number "2"; exon_id "ENSMUSE00001269907.2";
chr3	IsoQuant	exon	40707582	40707722	.	+	.	gene_id "ENSMUSG00000025757.14"; transcript_id "transcript1726.chr3.nic"; exon_number "3"; exon_id "ENSMUSE00001262974.2";
chr3	IsoQuant	exon	40711433	40711555	.	+	.	gene_id "ENSMUSG00000025757.14"; transcript_id "transcript1726.chr3.nic"; exon_number "4"; exon_id "ENSMUSE00000276805.4";
chr3	IsoQuant	exon	40714796	40714895	.	+	.	gene_id "ENSMUSG00000025757.14"; transcript_id "transcript1726.chr3.nic"; exon_number "5"; exon_id "ENSMUSE00000276796.4";
chr3	IsoQuant	exon	40715214	40715347	.	+	.	gene_id "ENSMUSG00000025757.14"; transcript_id "transcript1726.chr3.nic"; exon_number "6"; exon_id "ENSMUSE00000503252.3";
chr3	IsoQuant	exon	40721244	40721488	.	+	.	gene_id "ENSMUSG00000025757.14"; transcript_id "transcript1726.chr3.nic"; exon_number "7"; exon_id "ENSMUSE00000152959.4";
chr3	IsoQuant	exon	40721635	40721711	.	+	.	gene_id "ENSMUSG00000025757.14"; transcript_id "transcript1726.chr3.nic"; exon_number "8"; exon_id "ENSMUSE00000152953.4";
chr3	IsoQuant	exon	40722402	40722553	.	+	.	gene_id "ENSMUSG00000025757.14"; transcript_id "transcript1726.chr3.nic"; exon_number "9"; exon_id "ENSMUSE00000152955.4";
chr3	IsoQuant	exon	40723184	40723290	.	+	.	gene_id "ENSMUSG00000025757.14"; transcript_id "transcript1726.chr3.nic"; exon_number "10"; exon_id "ENSMUSE00000152958.4";
chr3	IsoQuant	exon	40724943	40725076	.	+	.	gene_id "ENSMUSG00000025757.14"; transcript_id "transcript1726.chr3.nic"; exon_number "11"; exon_id "ENSMUSE00000152949.4";
chr3	IsoQuant	exon	40726979	40727175	.	+	.	gene_id "ENSMUSG00000025757.14"; transcript_id "transcript1726.chr3.nic"; exon_number "12"; exon_id "ENSMUSE00000276169.4";
chr3	IsoQuant	exon	40733767	40733865	.	+	.	gene_id "ENSMUSG00000025757.14"; transcript_id "transcript1726.chr3.nic"; exon_number "13"; exon_id "ENSMUSE00001366548.2";
chr3	IsoQuant	exon	40735992	40736129	.	+	.	gene_id "ENSMUSG00000025757.14"; transcript_id "transcript1726.chr3.nic"; exon_number "14"; exon_id "ENSMUSE00000152957.4";
chr3	IsoQuant	exon	40738661	40738680	.	+	.	gene_id "ENSMUSG00000025757.14"; transcript_id "transcript1726.chr3.nic"; exon_number "15"; exon_id "861";
chr3	HAVANA	gene	40754432	40771318	.	+	.	gene_id "ENSMUSG00000025758.11"; transcripts "4"; gene_type "protein_coding"; gene_name "Plk4"; mgi_id "MGI:101783"; havana_gene "OTTMUSG00000035882.1";
chr3	HAVANA	transcript	40754454	40771318	.	+	.	gene_id "ENSMUSG00000025758.11"; transcript_id "ENSMUST00000026858.11"; exons "16"; gene_type "protein_coding"; gene_name "Plk4"; transcript_type "protein_coding"; transcript_name "Plk4-201"; protein_id "ENSMUSP00000026858.6"; transcript_support_level "1"; mgi_id "MGI:101783"; tag "basic"; ccdsid "CCDS17328.1"; havana_gene "OTTMUSG00000035882.1"; havana_transcript "OTTMUST00000092020.1";
chr3	HAVANA	UTR	40754454	40754688	.	+	.	gene_id "ENSMUSG00000025758.11"; transcript_id "ENSMUST00000026858.11"; exon_number "1"; exon_id "862";
chr3	HAVANA	exon	40754454	40754718	.	+	.	gene_id "ENSMUSG00000025758.11"; transcript_id "ENSMUST00000026858.11"; exon_number "2"; exon_id "ENSMUSE00000365127.9"; gene_type "protein_coding"; gene_name "Plk4"; transcript_type "protein_coding"; transcript_name "Plk4-201"; protein_id "ENSMUSP00000026858.6"; transcript_support_level "1"; mgi_id "MGI:101783"; tag "basic"; ccdsid "CCDS17328.1"; havana_gene "OTTMUSG00000035882.1"; havana_transcript "OTTMUST00000092020.1";
chr3	HAVANA	start_codon	40754689	40754691	.	+	.	gene_id "ENSMUSG00000025758.11"; transcript_id "ENSMUST00000026858.11"; exon_number "3"; exon_id "863";
chr3	HAVANA	CDS	40754689	40754718	.	+	.	gene_id "ENSMUSG00000025758.11"; transcript_id "ENSMUST00000026858.11"; exon_number "4"; exon_id "ENSMUSE00000875599.2"; gene_type "protein_coding"; gene_name "Plk4"; transcript_type "protein_coding"; transcript_name "Plk4-201"; protein_id "ENSMUSP00000026858.6"; transcript_support_level "1"; mgi_id "MGI:101783"; tag "basic"; ccdsid "CCDS17328.1"; havana_gene "OTTMUSG00000035882.1"; havana_transcript "OTTMUST00000092020.1";
chr3	HAVANA	CDS	40755435	40755530	.	+	.	gene_id "ENSMUSG00000025758.11"; transcript_id "ENSMUST00000026858.11"; exon_number "5"; exon_id "ENSMUSE00001275698.2"; gene_type "protein_coding"; gene_name "Plk4"; transcript_type "protein_coding"; transcript_name "Plk4-201"; protein_id "ENSMUSP00000026858.6"; transcript_support_level "1"; mgi_id "MGI:101783"; tag "basic"; ccdsid "CCDS17328.1"; havana_gene "OTTMUSG00000035882.1"; havana_transcript "OTTMUST00000092020.1";
chr3	HAVANA	exon	40755435	40755530	.	+	.	gene_id "ENSMUSG00000025758.11"; transcript_id "ENSMUST00000026858.11"; exon_number "6"; exon_id "ENSMUSE00001275698.2"; gene_type "protein_coding"; gene_name "Plk4"; transcript_type "protein_coding"; transcript_name "Plk4-201"; protein_id "ENSMUSP00000026858.6"; transcript_support_level "1"; mgi_id "MGI:101783"; tag "basic"; ccdsid "CCDS17328.1"; havana_gene "OTTMUSG00000035882.1"; havana_transcript "OTTMUST00000092020.1";
chr3	HAVANA	CDS	40756220	40756315	.	+	.	gene_id "ENSMUSG00000025758.11"; transcript_id "ENSMUST00000026858.11"; exon_number "7"; exon_id "ENSMUSE00001260863.2"; gene_type "protein_coding"; gene_name "Plk4"; transcript_type "protein_coding"; transcript_name "Plk4-201"; protein_id "ENSMUSP00000026858.6"; transcript_support_level "1"; mgi_id "MGI:101783"; tag "basic"; ccdsid "CCDS17328.1"; havana_gene "OTTMUSG00000035882.1"; havana_transcript "OTTMUST00000092020.1";
chr3	HAVANA	exon	40756220	40756315	.	+	.	gene_id "ENSMUSG00000025758.11"; transcript_id "ENSMUST00000026858.11"; exon_number "8"; exon_id "ENSMUSE00001260863.2"; gene_type "protein_coding"; gene_name "Plk4"; transcript_type "protein_coding"; transcript_name "Plk4-201"; protein_id "ENSMUSP00000026858.6"; transcript_support_level "1"; mgi_id "MGI:101783"; tag "basic"; ccdsid "CCDS17328.1"; havana_gene "OTTMUSG00000035882.1"; havana_transcript "OTTMUST00000092020.1";
chr3	HAVANA	CDS	40756393	40756507	.	+	.	gene_id "ENSMUSG00000025758.11"; transcript_id "ENSMUST00000026858.11"; exon_number "9"; exon_id "ENSMUSE00001241115.2"; gene_type "protein_coding"; gene_name "Plk4"; transcript_type "protein_coding"; transcript_name "Plk4-201"; protein_id "ENSMUSP00000026858.6"; transcript_support_level "1"; mgi_id "MGI:101783"; tag "basic"; ccdsid "CCDS17328.1"; havana_gene "OTTMUSG00000035882.1"; havana_transcript "OTTMUST00000092020.1";
chr3	HAVANA	exon	40756393	40756507	.	+	.	gene_id "ENSMUSG00000025758.11"; transcript_id "ENSMUST00000026858.11"; exon_number "10"; exon_id "ENSMUSE00001241115.2"; gene_type "protein_coding"; gene_name "Plk4"; transcript_type "protein_coding"; transcript_name "Plk4-201"; protein_id "ENSMUSP00000026858.6"; transcript_support_level "1"; mgi_id "MGI:101783"; tag "basic"; ccdsid "CCDS17328.1"; havana_gene "OTTMUSG00000035882.1"; havana_transcript "OTTMUST00000092020.1";
chr3	HAVANA	CDS	40759443	40760355	.	+	.	gene_id "ENSMUSG00000025758.11"; transcript_id "ENSMUST00000026858.11"; exon_number "11"; exon_id "ENSMUSE00001249642.2"; gene_type "protein_coding"; gene_name "Plk4"; transcript_type "protein_coding"; transcript_name "Plk4-201"; protein_id "ENSMUSP00000026858.6"; transcript_support_level "1"; mgi_id "MGI:101783"; tag "basic"; ccdsid "CCDS17328.1"; havana_gene "OTTMUSG00000035882.1"; havana_transcript "OTTMUST00000092020.1";
chr3	HAVANA	exon	40759443	40760355	.	+	.	gene_id "ENSMUSG00000025758.11"; transcript_id "ENSMUST00000026858.11"; exon_number "12"; exon_id "ENSMUSE00001249642.2"; gene_type "protein_coding"; gene_name "Plk4"; transcript_type "protein_coding"; transcript_name "Plk4-201"; protein_id "ENSMUSP00000026858.6"; transcript_support_level "1"; mgi_id "MGI:101783"; tag "basic"; ccdsid "CCDS17328.1"; havana_gene "OTTMUSG00000035882.1"; havana_transcript "OTTMUST00000092020.1";
chr3	HAVANA	CDS	40760922	40761022	.	+	.	gene_id "ENSMUSG00000025758.11"; transcript_id "ENSMUST00000026858.11"; exon_number "13"; exon_id "ENSMUSE00001356713.2"; gene_type "protein_coding"; gene_name "Plk4"; transcript_type "protein_coding"; transcript_name "Plk4-201"; protein_id "ENSMUSP00000026858.6"; transcript_support_level "1"; mgi_id "MGI:101783"; tag "basic"; ccdsid "CCDS17328.1"; havana_gene "OTTMUSG00000035882.1"; havana_transcript "OTTMUST00000092020.1";
chr3	HAVANA	exon	40760922	40761022	.	+	.	gene_id "ENSMUSG00000025758.11"; transcript_id "ENSMUST00000026858.11"; exon_number "14"; exon_id "ENSMUSE00001356713.2"; gene_type "protein_coding"; gene_name "Plk4"; transcript_type "protein_coding"; transcript_name "Plk4-201"; protein_id "ENSMUSP00000026858.6"; transcript_support_level "1"; mgi_id "MGI:101783"; tag "basic"; ccdsid "CCDS17328.1"; havana_gene "OTTMUSG00000035882.1"; havana_transcript "OTTMUST00000092020.1";
chr3	HAVANA	CDS	40763182	40763543	.	+	.	gene_id "ENSMUSG00000025758.11"; transcript_id "ENSMUST00000026858.11"; exon_number "15"; exon_id "ENSMUSE00000275861.4"; gene_type "protein_coding"; gene_name "Plk4"; transcript_type "protein_coding"; transcript_name "Plk4-201"; protein_id "ENSMUSP00000026858.6"; transcript_support_level "1"; mgi_id "MGI:101783"; tag "basic"; ccdsid "CCDS17328.1"; havana_gene "OTTMUSG00000035882.1"; havana_transcript "OTTMUST00000092020.1";
chr3	HAVANA	exon	40763182	40763543	.	+	.	gene_id "ENSMUSG00000025758.11"; transcript_id "ENSMUST00000026858.11"; exon_number "16"; exon_id "ENSMUSE00000275861.4"; gene_type "protein_coding"; gene_name "Plk4"; transcript_type "protein_coding"; transcript_name "Plk4-201"; protein_id "ENSMUSP00000026858.6"; transcript_support_level "1"; mgi_id "MGI:101783"; tag "basic"; ccdsid "CCDS17328.1"; havana_gene "OTTMUSG00000035882.1"; havana_transcript "OTTMUST00000092020.1";
chr3	HAVANA	CDS	40764712	40764816	.	+	.	gene_id "ENSMUSG00000025758.11"; transcript_id "ENSMUST00000026858.11"; exon_number "17"; exon_id "ENSMUSE00000275853.4"; gene_type "protein_coding"; gene_name "Plk4"; transcript_type "protein_coding"; transcript_name "Plk4-201"; protein_id "ENSMUSP00000026858.6"; transcript_support_level "1"; mgi_id "MGI:101783"; tag "basic"; ccdsid "CCDS17328.1"; havana_gene "OTTMUSG00000035882.1"; havana_transcript "OTTMUST00000092020.1";
chr3	HAVANA	exon	40764712	40764816	.	+	.	gene_id "ENSMUSG00000025758.11"; transcript_id "ENSMUST00000026858.11"; exon_number "18"; exon_id "ENSMUSE00000275853.4"; gene_type "protein_coding"; gene_name "Plk4"; transcript_type "protein_coding"; transcript_name "Plk4-201"; protein_id "ENSMUSP00000026858.6"; transcript_support_level "1"; mgi_id "MGI:101783"; tag "basic"; ccdsid "CCDS17328.1"; havana_gene "OTTMUSG00000035882.1"; havana_transcript "OTTMUST00000092020.1";
chr3	HAVANA	CDS	40765097	40765199	.	+	.	gene_id "ENSMUSG00000025758.11"; transcript_id "ENSMUST00000026858.11"; exon_number "19"; exon_id "ENSMUSE00001353026.2"; gene_type "protein_coding"; gene_name "Plk4"; transcript_type "protein_coding"; transcript_name "Plk4-201"; protein_id "ENSMUSP00000026858.6"; transcript_support_level "1"; mgi_id "MGI:101783"; tag "basic"; ccdsid "CCDS17328.1"; havana_gene "OTTMUSG00000035882.1"; havana_transcript "OTTMUST00000092020.1";
chr3	HAVANA	exon	40765097	40765199	.	+	.	gene_id "ENSMUSG00000025758.11"; transcript_id "ENSMUST00000026858.11"; exon_number "20"; exon_id "ENSMUSE00001353026.2"; gene_type "protein_coding"; gene_name "Plk4"; transcript_type "protein_coding"; transcript_name "Plk4-201"; protein_id "ENSMUSP00000026858.6"; transcript_support_level "1"; mgi_id "MGI:101783"; tag "basic"; ccdsid "CCDS17328.1"; havana_gene "OTTMUSG00000035882.1"; havana_transcript "OTTMUST00000092020.1";
chr3	HAVANA	CDS	40765669	40765818	.	+	.	gene_id "ENSMUSG00000025758.11"; transcript_id "ENSMUST00000026858.11"; exon_number "21"; exon_id "ENSMUSE00001346812.2"; gene_type "protein_coding"; gene_name "Plk4"; transcript_type "protein_coding"; transcript_name "Plk4-201"; protein_id "ENSMUSP00000026858.6"; transcript_support_level "1"; mgi_id "MGI:101783"; tag "basic"; ccdsid "CCDS17328.1"; havana_gene "OTTMUSG00000035882.1"; havana_transcript "OTTMUST00000092020.1";
chr3	HAVANA	exon	40765669	40765818	.	+	.	gene_id "ENSMUSG00000025758.11"; transcript_id "ENSMUST00000026858.11"; exon_number "22"; exon_id "ENSMUSE00001346812.2"; gene_type "protein_coding"; gene_name "Plk4"; transcript_type "protein_coding"; transcript_name "Plk4-201"; protein_id "ENSMUSP00000026858.6"; transcript_support_level "1"; mgi_id "MGI:101783"; tag "basic"; ccdsid "CCDS17328.1"; havana_gene "OTTMUSG00000035882.1"; havana_transcript "OTTMUST00000092020.1";
chr3	HAVANA	CDS	40766315	40766448	.	+	.	gene_id "ENSMUSG00000025758.11"; transcript_id "ENSMUST00000026858.11"; exon_number "23"; exon_id "ENSMUSE00001354870.2"; gene_type "protein_coding"; gene_name "Plk4"; transcript_type "protein_coding"; transcript_name "Plk4-201"; protein_id "ENSMUSP00000026858.6"; transcript_support_level "1"; mgi_id "MGI:101783"; tag "basic"; ccdsid "CCDS17328.1"; havana_gene "OTTMUSG00000035882.1"; havana_transcript "OTTMUST00000092020.1";
chr3	HAVANA	exon	40766315	40766448	.	+	.	gene_id "ENSMUSG00000025758.11"; transcript_id "ENSMUST00000026858.11"; exon_number "24"; exon_id "ENSMUSE00001354870.2"; gene_type "protein_coding"; gene_name "Plk4"; transcript_type "protein_coding"; transcript_name "Plk4-201"; protein_id "ENSMUSP00000026858.6"; transcript_support_level "1"; mgi_id "MGI:101783"; tag "basic"; ccdsid "CCDS17328.1"; havana_gene "OTTMUSG00000035882.1"; havana_transcript "OTTMUST00000092020.1";
chr3	HAVANA	CDS	40766529	40766620	.	+	.	gene_id "ENSMUSG00000025758.11"; transcript_id "ENSMUST00000026858.11"; exon_number "25"; exon_id "ENSMUSE00001350702.2"; gene_type "protein_coding"; gene_name "Plk4"; transcript_type "protein_coding"; transcript_name "Plk4-201"; protein_id "ENSMUSP00000026858.6"; transcript_support_level "1"; mgi_id "MGI:101783"; tag "basic"; ccdsid "CCDS17328.1"; havana_gene "OTTMUSG00000035882.1"; havana_transcript "OTTMUST00000092020.1";
chr3	HAVANA	exon	40766529	40766620	.	+	.	gene_id "ENSMUSG00000025758.11"; transcript_id "ENSMUST00000026858.11"; exon_number "26"; exon_id "ENSMUSE00001350702.2"; gene_type "protein_coding"; gene_name "Plk4"; transcript_type "protein_coding"; transcript_name "Plk4-201"; protein_id "ENSMUSP00000026858.6"; transcript_support_level "1"; mgi_id "MGI:101783"; tag "basic"; ccdsid "CCDS17328.1"; havana_gene "OTTMUSG00000035882.1"; havana_transcript "OTTMUST00000092020.1";
chr3	HAVANA	CDS	40767166	40767310	.	+	.	gene_id "ENSMUSG00000025758.11"; transcript_id "ENSMUST00000026858.11"; exon_number "27"; exon_id "ENSMUSE00000152981.4"; gene_type "protein_coding"; gene_name "Plk4"; transcript_type "protein_coding"; transcript_name "Plk4-201"; protein_id "ENSMUSP00000026858.6"; transcript_support_level "1"; mgi_id "MGI:101783"; tag "basic"; ccdsid "CCDS17328.1"; havana_gene "OTTMUSG00000035882.1"; havana_transcript "OTTMUST00000092020.1";
chr3	HAVANA	exon	40767166	40767310	.	+	.	gene_id "ENSMUSG00000025758.11"; transcript_id "ENSMUST00000026858.11"; exon_number "28"; exon_id "ENSMUSE00000152981.4"; gene_type "protein_coding"; gene_name "Plk4"; transcript_type "protein_coding"; transcript_name "Plk4-201"; protein_id "ENSMUSP00000026858.6"; transcript_support_level "1"; mgi_id "MGI:101783"; tag "basic"; ccdsid "CCDS17328.1"; havana_gene "OTTMUSG00000035882.1"; havana_transcript "OTTMUST00000092020.1";
chr3	HAVANA	CDS	40767901	40768026	.	+	.	gene_id "ENSMUSG00000025758.11"; transcript_id "ENSMUST00000026858.11"; exon_number "29"; exon_id "ENSMUSE00001353434.2"; gene_type "protein_coding"; gene_name "Plk4"; transcript_type "protein_coding"; transcript_name "Plk4-201"; protein_id "ENSMUSP00000026858.6"; transcript_support_level "1"; mgi_id "MGI:101783"; tag "basic"; ccdsid "CCDS17328.1"; havana_gene "OTTMUSG00000035882.1"; havana_transcript "OTTMUST00000092020.1";
chr3	HAVANA	exon	40767901	40768026	.	+	.	gene_id "ENSMUSG00000025758.11"; transcript_id "ENSMUST00000026858.11"; exon_number "30"; exon_id "ENSMUSE00001353434.2"; gene_type "protein_coding"; gene_name "Plk4"; transcript_type "protein_coding"; transcript_name "Plk4-201"; protein_id "ENSMUSP00000026858.6"; transcript_support_level "1"; mgi_id "MGI:101783"; tag "basic"; ccdsid "CCDS17328.1"; havana_gene "OTTMUSG00000035882.1"; havana_transcript "OTTMUST00000092020.1";
chr3	HAVANA	CDS	40769417	40769523	.	+	.	gene_id "ENSMUSG00000025758.11"; transcript_id "ENSMUST00000026858.11"; exon_number "31"; exon_id "ENSMUSE00001346847.2"; gene_type "protein_coding"; gene_name "Plk4"; transcript_type "protein_coding"; transcript_name "Plk4-201"; protein_id "ENSMUSP00000026858.6"; transcript_support_level "1"; mgi_id "MGI:101783"; tag "basic"; ccdsid "CCDS17328.1"; havana_gene "OTTMUSG00000035882.1"; havana_transcript "OTTMUST00000092020.1";
chr3	HAVANA	exon	40769417	40769523	.	+	.	gene_id "ENSMUSG00000025758.11"; transcript_id "ENSMUST00000026858.11"; exon_number "32"; exon_id "ENSMUSE00001346847.2"; gene_type "protein_coding"; gene_name "Plk4"; transcript_type "protein_coding"; transcript_name "Plk4-201"; protein_id "ENSMUSP00000026858.6"; transcript_support_level "1"; mgi_id "MGI:101783"; tag "basic"; ccdsid "CCDS17328.1"; havana_gene "OTTMUSG00000035882.1"; havana_transcript "OTTMUST00000092020.1";
chr3	HAVANA	CDS	40770750	40770849	.	+	.	gene_id "ENSMUSG00000025758.11"; transcript_id "ENSMUST00000026858.11"; exon_number "33"; exon_id "864";
chr3	HAVANA	exon	40770750	40771318	.	+	.	gene_id "ENSMUSG00000025758.11"; transcript_id "ENSMUST00000026858.11"; exon_number "34"; exon_id "ENSMUSE00000152966.8"; gene_type "protein_coding"; gene_name "Plk4"; transcript_type "protein_coding"; transcript_name "Plk4-201"; protein_id "ENSMUSP00000026858.6"; transcript_support_level "1"; mgi_id "MGI:101783"; tag "basic"; ccdsid "CCDS17328.1"; havana_gene "OTTMUSG00000035882.1"; havana_transcript "OTTMUST00000092020.1";
chr3	HAVANA	stop_codon	40770850	40770852	.	+	.	gene_id "ENSMUSG00000025758.11"; transcript_id "ENSMUST00000026858.11"; exon_number "35"; exon_id "865";
chr3	HAVANA	UTR	40770850	40771318	.	+	.	gene_id "ENSMUSG00000025758.11"; transcript_id "ENSMUST00000026858.11"; exon_number "36"; exon_id "866";
chr3	IsoQuant	transcript	40754432	40771318	.	+	.	gene_id "ENSMUSG00000025758.11"; transcript_id "transcript1733.chr3.nnic"; exons "16";
chr3	IsoQuant	exon	40754432	40754718	.	+	.	gene_id "ENSMUSG00000025758.11"; transcript_id "transcript1733.chr3.nnic"; exon_number "1"; exon_id "867";
chr3	IsoQuant	exon	40755435	40755530	.	+	.	gene_id "ENSMUSG00000025758.11"; transcript_id "transcript1733.chr3.nnic"; exon_number "2"; exon_id "ENSMUSE00001275698.2";
chr3	IsoQuant	exon	40756220	40756315	.	+	.	gene_id "ENSMUSG00000025758.11"; transcript_id "transcript1733.chr3.nnic"; exon_number "3"; exon_id "ENSMUSE00001260863.2";
chr3	IsoQuant	exon	40756393	40756507	.	+	.	gene_id "ENSMUSG00000025758.11"; transcript_id "transcript1733.chr3.nnic"; exon_number "4"; exon_id "ENSMUSE00001241115.2";
chr3	IsoQuant	exon	40759443	40760355	.	+	.	gene_id "ENSMUSG00000025758.11"; transcript_id "transcript1733.chr3.nnic"; exon_number "5"; exon_id "ENSMUSE00001249642.2";
chr3	IsoQuant	exon	40760966	40761022	.	+	.	gene_id "ENSMUSG00000025758.11"; transcript_id "transcript1733.chr3.nnic"; exon_number "6"; exon_id "868";
chr3	IsoQuant	exon	40763182	40763543	.	+	.	gene_id "ENSMUSG00000025758.11"; transcript_id "transcript1733.chr3.nnic"; exon_number "7"; exon_id "ENSMUSE00000275861.4";
chr3	IsoQuant	exon	40764712	40764816	.	+	.	gene_id "ENSMUSG00000025758.11"; transcript_id "transcript1733.chr3.nnic"; exon_number "8"; exon_id "ENSMUSE00000275853.4";
chr3	IsoQuant	exon	40765097	40765199	.	+	.	gene_id "ENSMUSG00000025758.11"; transcript_id "transcript1733.chr3.nnic"; exon_number "9"; exon_id "ENSMUSE00001353026.2";
chr3	IsoQuant	exon	40765669	40765818	.	+	.	gene_id "ENSMUSG00000025758.11"; transcript_id "transcript1733.chr3.nnic"; exon_number "10"; exon_id "ENSMUSE00001346812.2";
chr3	IsoQuant	exon	40766315	40766448	.	+	.	gene_id "ENSMUSG00000025758.11"; transcript_id "transcript1733.chr3.nnic"; exon_number "11"; exon_id "ENSMUSE00001354870.2";
chr3	IsoQuant	exon	40766529	40766620	.	+	.	gene_id "ENSMUSG00000025758.11"; transcript_id "transcript1733.chr3.nnic"; exon_number "12"; exon_id "ENSMUSE00001350702.2";
chr3	IsoQuant	exon	40767166	40767310	.	+	.	gene_id "ENSMUSG00000025758.11"; transcript_id "transcript1733.chr3.nnic"; exon_number "13"; exon_id "ENSMUSE00000152981.4";
chr3	IsoQuant	exon	40767901	40768026	.	+	.	gene_id "ENSMUSG00000025758.11"; transcript_id "transcript1733.chr3.nnic"; exon_number "14"; exon_id "ENSMUSE00001353434.2";
chr3	IsoQuant	exon	40769417	40769523	.	+	.	gene_id "ENSMUSG00000025758.11"; transcript_id "transcript1733.chr3.nnic"; exon_number "15"; exon_id "ENSMUSE00001346847.2";
chr3	IsoQuant	exon	40770750	40771318	.	+	.	gene_id "ENSMUSG00000025758.11"; transcript_id "transcript1733.chr3.nnic"; exon_number "16"; exon_id "ENSMUSE00000152966.8";
chr3	IsoQuant	transcript	40754432	40771318	.	+	.	gene_id "ENSMUSG00000025758.11"; transcript_id "transcript1734.chr3.nnic"; exons "15";
chr3	IsoQuant	exon	40754432	40754718	.	+	.	gene_id "ENSMUSG00000025758.11"; transcript_id "transcript1734.chr3.nnic"; exon_number "1"; exon_id "chr3.867";
chr3	IsoQuant	exon	40755435	40755530	.	+	.	gene_id "ENSMUSG00000025758.11"; transcript_id "transcript1734.chr3.nnic"; exon_number "2"; exon_id "ENSMUSE00001275698.2";
chr3	IsoQuant	exon	40756220	40756315	.	+	.	gene_id "ENSMUSG00000025758.11"; transcript_id "transcript1734.chr3.nnic"; exon_number "3"; exon_id "ENSMUSE00001260863.2";
chr3	IsoQuant	exon	40756393	40756507	.	+	.	gene_id "ENSMUSG00000025758.11"; transcript_id "transcript1734.chr3.nnic"; exon_number "4"; exon_id "ENSMUSE00001241115.2";
chr3	IsoQuant	exon	40759443	40760355	.	+	.	gene_id "ENSMUSG00000025758.11"; transcript_id "transcript1734.chr3.nnic"; exon_number "5"; exon_id "ENSMUSE00001249642.2";
chr3	IsoQuant	exon	40760922	40761022	.	+	.	gene_id "ENSMUSG00000025758.11"; transcript_id "transcript1734.chr3.nnic"; exon_number "6"; exon_id "ENSMUSE00001356713.2";
chr3	IsoQuant	exon	40763182	40763543	.	+	.	gene_id "ENSMUSG00000025758.11"; transcript_id "transcript1734.chr3.nnic"; exon_number "7"; exon_id "ENSMUSE00000275861.4";
chr3	IsoQuant	exon	40764712	40764816	.	+	.	gene_id "ENSMUSG00000025758.11"; transcript_id "transcript1734.chr3.nnic"; exon_number "8"; exon_id "ENSMUSE00000275853.4";
chr3	IsoQuant	exon	40765097	40765199	.	+	.	gene_id "ENSMUSG00000025758.11"; transcript_id "transcript1734.chr3.nnic"; exon_number "9"; exon_id "ENSMUSE00001353026.2";
chr3	IsoQuant	exon	40766315	40766448	.	+	.	gene_id "ENSMUSG00000025758.11"; transcript_id "transcript1734.chr3.nnic"; exon_number "10"; exon_id "ENSMUSE00001354870.2";
chr3	IsoQuant	exon	40766529	40766620	.	+	.	gene_id "ENSMUSG00000025758.11"; transcript_id "transcript1734.chr3.nnic"; exon_number "11"; exon_id "ENSMUSE00001350702.2";
chr3	IsoQuant	exon	40767166	40767310	.	+	.	gene_id "ENSMUSG00000025758.11"; transcript_id "transcript1734.chr3.nnic"; exon_number "12"; exon_id "ENSMUSE00000152981.4";
chr3	IsoQuant	exon	40767901	40768026	.	+	.	gene_id "ENSMUSG00000025758.11"; transcript_id "transcript1734.chr3.nnic"; exon_number "13"; exon_id "ENSMUSE00001353434.2";
chr3	IsoQuant	exon	40769417	40769523	.	+	.	gene_id "ENSMUSG00000025758.11"; transcript_id "transcript1734.chr3.nnic"; exon_number "14"; exon_id "ENSMUSE00001346847.2";
chr3	IsoQuant	exon	40770750	40771318	.	+	.	gene_id "ENSMUSG00000025758.11"; transcript_id "transcript1734.chr3.nnic"; exon_number "15"; exon_id "ENSMUSE00000152966.8";
chr3	HAVANA	transcript	40754477	40756058	.	+	.	gene_id "ENSMUSG00000025758.11"; transcript_id "ENSMUST00000204289.2"; exons "1"; gene_type "protein_coding"; gene_name "Plk4"; transcript_type "retained_intron"; transcript_name "Plk4-207"; transcript_support_level "NA"; mgi_id "MGI:101783"; havana_gene "OTTMUSG00000035882.1"; havana_transcript "OTTMUST00000133365.1";
chr3	HAVANA	exon	40754477	40756058	.	+	.	gene_id "ENSMUSG00000025758.11"; transcript_id "ENSMUST00000204289.2"; exon_number "1"; exon_id "ENSMUSE00001366007.2"; gene_type "protein_coding"; gene_name "Plk4"; transcript_type "retained_intron"; transcript_name "Plk4-207"; transcript_support_level "NA"; mgi_id "MGI:101783"; havana_gene "OTTMUSG00000035882.1"; havana_transcript "OTTMUST00000133365.1";
chr3	HAVANA	gene	40772538	40801321	.	-	.	gene_id "ENSMUSG00000025759.12"; transcripts "3"; gene_type "protein_coding"; gene_name "Mfsd8"; mgi_id "MGI:1919425"; havana_gene "OTTMUSG00000027548.1";
chr3	HAVANA	transcript	40781887	40785401	.	-	.	gene_id "ENSMUSG00000025759.12"; transcript_id "ENSMUST00000204454.2"; exons "1"; gene_type "protein_coding"; gene_name "Mfsd8"; transcript_type "retained_intron"; transcript_name "Mfsd8-206"; transcript_support_level "NA"; mgi_id "MGI:1919425"; havana_gene "OTTMUSG00000027548.1"; havana_transcript "OTTMUST00000133200.1";
chr3	HAVANA	exon	40781887	40785401	.	-	.	gene_id "ENSMUSG00000025759.12"; transcript_id "ENSMUST00000204454.2"; exon_number "1"; exon_id "ENSMUSE00001368009.2"; gene_type "protein_coding"; gene_name "Mfsd8"; transcript_type "retained_intron"; transcript_name "Mfsd8-206"; transcript_support_level "NA"; mgi_id "MGI:1919425"; havana_gene "OTTMUSG00000027548.1"; havana_transcript "OTTMUST00000133200.1";
chr3	HAVANA	transcript	40772538	40801320	.	-	.	gene_id "ENSMUSG00000025759.12"; transcript_id "ENSMUST00000026859.11"; exons "12"; gene_type "protein_coding"; gene_name "Mfsd8"; transcript_type "protein_coding"; transcript_name "Mfsd8-201"; protein_id "ENSMUSP00000026859.6"; transcript_support_level "1"; mgi_id "MGI:1919425"; tag "basic"; ccdsid "CCDS17329.1"; havana_gene "OTTMUSG00000027548.1"; havana_transcript "OTTMUST00000068214.1";
chr3	HAVANA	UTR	40801141	40801320	.	-	.	gene_id "ENSMUSG00000025759.12"; transcript_id "ENSMUST00000026859.11"; exon_number "1"; exon_id "869";
chr3	HAVANA	start_codon	40801138	40801140	.	-	.	gene_id "ENSMUSG00000025759.12"; transcript_id "ENSMUST00000026859.11"; exon_number "2"; exon_id "870";
chr3	HAVANA	exon	40801076	40801320	.	-	.	gene_id "ENSMUSG00000025759.12"; transcript_id "ENSMUST00000026859.11"; exon_number "3"; exon_id "ENSMUSE00000482629.7"; gene_type "protein_coding"; gene_name "Mfsd8"; transcript_type "protein_coding"; transcript_name "Mfsd8-201"; protein_id "ENSMUSP00000026859.6"; transcript_support_level "1"; mgi_id "MGI:1919425"; tag "basic"; ccdsid "CCDS17329.1"; havana_gene "OTTMUSG00000027548.1"; havana_transcript "OTTMUST00000068214.1";
chr3	HAVANA	CDS	40801076	40801140	.	-	.	gene_id "ENSMUSG00000025759.12"; transcript_id "ENSMUST00000026859.11"; exon_number "4"; exon_id "871";
chr3	HAVANA	exon	40793849	40793940	.	-	.	gene_id "ENSMUSG00000025759.12"; transcript_id "ENSMUST00000026859.11"; exon_number "5"; exon_id "ENSMUSE00001366904.2"; gene_type "protein_coding"; gene_name "Mfsd8"; transcript_type "protein_coding"; transcript_name "Mfsd8-201"; protein_id "ENSMUSP00000026859.6"; transcript_support_level "1"; mgi_id "MGI:1919425"; tag "basic"; ccdsid "CCDS17329.1"; havana_gene "OTTMUSG00000027548.1"; havana_transcript "OTTMUST00000068214.1";
chr3	HAVANA	CDS	40793849	40793940	.	-	.	gene_id "ENSMUSG00000025759.12"; transcript_id "ENSMUST00000026859.11"; exon_number "6"; exon_id "ENSMUSE00001366904.2"; gene_type "protein_coding"; gene_name "Mfsd8"; transcript_type "protein_coding"; transcript_name "Mfsd8-201"; protein_id "ENSMUSP00000026859.6"; transcript_support_level "1"; mgi_id "MGI:1919425"; tag "basic"; ccdsid "CCDS17329.1"; havana_gene "OTTMUSG00000027548.1"; havana_transcript "OTTMUST00000068214.1";
chr3	HAVANA	exon	40791524	40791567	.	-	.	gene_id "ENSMUSG00000025759.12"; transcript_id "ENSMUST00000026859.11"; exon_number "7"; exon_id "ENSMUSE00001364684.2"; gene_type "protein_coding"; gene_name "Mfsd8"; transcript_type "protein_coding"; transcript_name "Mfsd8-201"; protein_id "ENSMUSP00000026859.6"; transcript_support_level "1"; mgi_id "MGI:1919425"; tag "basic"; ccdsid "CCDS17329.1"; havana_gene "OTTMUSG00000027548.1"; havana_transcript "OTTMUST00000068214.1";
chr3	HAVANA	CDS	40791524	40791567	.	-	.	gene_id "ENSMUSG00000025759.12"; transcript_id "ENSMUST00000026859.11"; exon_number "8"; exon_id "ENSMUSE00001364684.2"; gene_type "protein_coding"; gene_name "Mfsd8"; transcript_type "protein_coding"; transcript_name "Mfsd8-201"; protein_id "ENSMUSP00000026859.6"; transcript_support_level "1"; mgi_id "MGI:1919425"; tag "basic"; ccdsid "CCDS17329.1"; havana_gene "OTTMUSG00000027548.1"; havana_transcript "OTTMUST00000068214.1";
chr3	HAVANA	exon	40789604	40789844	.	-	.	gene_id "ENSMUSG00000025759.12"; transcript_id "ENSMUST00000026859.11"; exon_number "9"; exon_id "ENSMUSE00000152989.4"; gene_type "protein_coding"; gene_name "Mfsd8"; transcript_type "protein_coding"; transcript_name "Mfsd8-201"; protein_id "ENSMUSP00000026859.6"; transcript_support_level "1"; mgi_id "MGI:1919425"; tag "basic"; ccdsid "CCDS17329.1"; havana_gene "OTTMUSG00000027548.1"; havana_transcript "OTTMUST00000068214.1";
chr3	HAVANA	CDS	40789604	40789844	.	-	.	gene_id "ENSMUSG00000025759.12"; transcript_id "ENSMUST00000026859.11"; exon_number "10"; exon_id "ENSMUSE00000152989.4"; gene_type "protein_coding"; gene_name "Mfsd8"; transcript_type "protein_coding"; transcript_name "Mfsd8-201"; protein_id "ENSMUSP00000026859.6"; transcript_support_level "1"; mgi_id "MGI:1919425"; tag "basic"; ccdsid "CCDS17329.1"; havana_gene "OTTMUSG00000027548.1"; havana_transcript "OTTMUST00000068214.1";
chr3	HAVANA	exon	40788379	40788492	.	-	.	gene_id "ENSMUSG00000025759.12"; transcript_id "ENSMUST00000026859.11"; exon_number "11"; exon_id "ENSMUSE00001217806.2"; gene_type "protein_coding"; gene_name "Mfsd8"; transcript_type "protein_coding"; transcript_name "Mfsd8-201"; protein_id "ENSMUSP00000026859.6"; transcript_support_level "1"; mgi_id "MGI:1919425"; tag "basic"; ccdsid "CCDS17329.1"; havana_gene "OTTMUSG00000027548.1"; havana_transcript "OTTMUST00000068214.1";
chr3	HAVANA	CDS	40788379	40788492	.	-	.	gene_id "ENSMUSG00000025759.12"; transcript_id "ENSMUST00000026859.11"; exon_number "12"; exon_id "ENSMUSE00001217806.2"; gene_type "protein_coding"; gene_name "Mfsd8"; transcript_type "protein_coding"; transcript_name "Mfsd8-201"; protein_id "ENSMUSP00000026859.6"; transcript_support_level "1"; mgi_id "MGI:1919425"; tag "basic"; ccdsid "CCDS17329.1"; havana_gene "OTTMUSG00000027548.1"; havana_transcript "OTTMUST00000068214.1";
chr3	HAVANA	exon	40786448	40786592	.	-	.	gene_id "ENSMUSG00000025759.12"; transcript_id "ENSMUST00000026859.11"; exon_number "13"; exon_id "ENSMUSE00001365100.2"; gene_type "protein_coding"; gene_name "Mfsd8"; transcript_type "protein_coding"; transcript_name "Mfsd8-201"; protein_id "ENSMUSP00000026859.6"; transcript_support_level "1"; mgi_id "MGI:1919425"; tag "basic"; ccdsid "CCDS17329.1"; havana_gene "OTTMUSG00000027548.1"; havana_transcript "OTTMUST00000068214.1";
chr3	HAVANA	CDS	40786448	40786592	.	-	.	gene_id "ENSMUSG00000025759.12"; transcript_id "ENSMUST00000026859.11"; exon_number "14"; exon_id "ENSMUSE00001365100.2"; gene_type "protein_coding"; gene_name "Mfsd8"; transcript_type "protein_coding"; transcript_name "Mfsd8-201"; protein_id "ENSMUSP00000026859.6"; transcript_support_level "1"; mgi_id "MGI:1919425"; tag "basic"; ccdsid "CCDS17329.1"; havana_gene "OTTMUSG00000027548.1"; havana_transcript "OTTMUST00000068214.1";
chr3	HAVANA	exon	40785059	40785114	.	-	.	gene_id "ENSMUSG00000025759.12"; transcript_id "ENSMUST00000026859.11"; exon_number "15"; exon_id "ENSMUSE00001366582.2"; gene_type "protein_coding"; gene_name "Mfsd8"; transcript_type "protein_coding"; transcript_name "Mfsd8-201"; protein_id "ENSMUSP00000026859.6"; transcript_support_level "1"; mgi_id "MGI:1919425"; tag "basic"; ccdsid "CCDS17329.1"; havana_gene "OTTMUSG00000027548.1"; havana_transcript "OTTMUST00000068214.1";
chr3	HAVANA	CDS	40785059	40785114	.	-	.	gene_id "ENSMUSG00000025759.12"; transcript_id "ENSMUST00000026859.11"; exon_number "16"; exon_id "ENSMUSE00001366582.2"; gene_type "protein_coding"; gene_name "Mfsd8"; transcript_type "protein_coding"; transcript_name "Mfsd8-201"; protein_id "ENSMUSP00000026859.6"; transcript_support_level "1"; mgi_id "MGI:1919425"; tag "basic"; ccdsid "CCDS17329.1"; havana_gene "OTTMUSG00000027548.1"; havana_transcript "OTTMUST00000068214.1";
chr3	HAVANA	exon	40781309	40781417	.	-	.	gene_id "ENSMUSG00000025759.12"; transcript_id "ENSMUST00000026859.11"; exon_number "17"; exon_id "ENSMUSE00001369753.2"; gene_type "protein_coding"; gene_name "Mfsd8"; transcript_type "protein_coding"; transcript_name "Mfsd8-201"; protein_id "ENSMUSP00000026859.6"; transcript_support_level "1"; mgi_id "MGI:1919425"; tag "basic"; ccdsid "CCDS17329.1"; havana_gene "OTTMUSG00000027548.1"; havana_transcript "OTTMUST00000068214.1";
chr3	HAVANA	CDS	40781309	40781417	.	-	.	gene_id "ENSMUSG00000025759.12"; transcript_id "ENSMUST00000026859.11"; exon_number "18"; exon_id "ENSMUSE00001369753.2"; gene_type "protein_coding"; gene_name "Mfsd8"; transcript_type "protein_coding"; transcript_name "Mfsd8-201"; protein_id "ENSMUSP00000026859.6"; transcript_support_level "1"; mgi_id "MGI:1919425"; tag "basic"; ccdsid "CCDS17329.1"; havana_gene "OTTMUSG00000027548.1"; havana_transcript "OTTMUST00000068214.1";
chr3	HAVANA	exon	40778262	40778396	.	-	.	gene_id "ENSMUSG00000025759.12"; transcript_id "ENSMUST00000026859.11"; exon_number "19"; exon_id "ENSMUSE00001366083.2"; gene_type "protein_coding"; gene_name "Mfsd8"; transcript_type "protein_coding"; transcript_name "Mfsd8-201"; protein_id "ENSMUSP00000026859.6"; transcript_support_level "1"; mgi_id "MGI:1919425"; tag "basic"; ccdsid "CCDS17329.1"; havana_gene "OTTMUSG00000027548.1"; havana_transcript "OTTMUST00000068214.1";
chr3	HAVANA	CDS	40778262	40778396	.	-	.	gene_id "ENSMUSG00000025759.12"; transcript_id "ENSMUST00000026859.11"; exon_number "20"; exon_id "ENSMUSE00001366083.2"; gene_type "protein_coding"; gene_name "Mfsd8"; transcript_type "protein_coding"; transcript_name "Mfsd8-201"; protein_id "ENSMUSP00000026859.6"; transcript_support_level "1"; mgi_id "MGI:1919425"; tag "basic"; ccdsid "CCDS17329.1"; havana_gene "OTTMUSG00000027548.1"; havana_transcript "OTTMUST00000068214.1";
chr3	HAVANA	exon	40776630	40776733	.	-	.	gene_id "ENSMUSG00000025759.12"; transcript_id "ENSMUST00000026859.11"; exon_number "21"; exon_id "ENSMUSE00000152988.4"; gene_type "protein_coding"; gene_name "Mfsd8"; transcript_type "protein_coding"; transcript_name "Mfsd8-201"; protein_id "ENSMUSP00000026859.6"; transcript_support_level "1"; mgi_id "MGI:1919425"; tag "basic"; ccdsid "CCDS17329.1"; havana_gene "OTTMUSG00000027548.1"; havana_transcript "OTTMUST00000068214.1";
chr3	HAVANA	CDS	40776630	40776733	.	-	.	gene_id "ENSMUSG00000025759.12"; transcript_id "ENSMUST00000026859.11"; exon_number "22"; exon_id "ENSMUSE00000152988.4"; gene_type "protein_coding"; gene_name "Mfsd8"; transcript_type "protein_coding"; transcript_name "Mfsd8-201"; protein_id "ENSMUSP00000026859.6"; transcript_support_level "1"; mgi_id "MGI:1919425"; tag "basic"; ccdsid "CCDS17329.1"; havana_gene "OTTMUSG00000027548.1"; havana_transcript "OTTMUST00000068214.1";
chr3	HAVANA	exon	40776298	40776545	.	-	.	gene_id "ENSMUSG00000025759.12"; transcript_id "ENSMUST00000026859.11"; exon_number "23"; exon_id "ENSMUSE00000501081.3"; gene_type "protein_coding"; gene_name "Mfsd8"; transcript_type "protein_coding"; transcript_name "Mfsd8-201"; protein_id "ENSMUSP00000026859.6"; transcript_support_level "1"; mgi_id "MGI:1919425"; tag "basic"; ccdsid "CCDS17329.1"; havana_gene "OTTMUSG00000027548.1"; havana_transcript "OTTMUST00000068214.1";
chr3	HAVANA	CDS	40776298	40776545	.	-	.	gene_id "ENSMUSG00000025759.12"; transcript_id "ENSMUST00000026859.11"; exon_number "24"; exon_id "ENSMUSE00000501081.3"; gene_type "protein_coding"; gene_name "Mfsd8"; transcript_type "protein_coding"; transcript_name "Mfsd8-201"; protein_id "ENSMUSP00000026859.6"; transcript_support_level "1"; mgi_id "MGI:1919425"; tag "basic"; ccdsid "CCDS17329.1"; havana_gene "OTTMUSG00000027548.1"; havana_transcript "OTTMUST00000068214.1";
chr3	HAVANA	CDS	40773952	40774155	.	-	.	gene_id "ENSMUSG00000025759.12"; transcript_id "ENSMUST00000026859.11"; exon_number "25"; exon_id "872";
chr3	HAVANA	stop_codon	40773949	40773951	.	-	.	gene_id "ENSMUSG00000025759.12"; transcript_id "ENSMUST00000026859.11"; exon_number "26"; exon_id "873";
chr3	HAVANA	exon	40772538	40774155	.	-	.	gene_id "ENSMUSG00000025759.12"; transcript_id "ENSMUST00000026859.11"; exon_number "27"; exon_id "ENSMUSE00000499038.7"; gene_type "protein_coding"; gene_name "Mfsd8"; transcript_type "protein_coding"; transcript_name "Mfsd8-201"; protein_id "ENSMUSP00000026859.6"; transcript_support_level "1"; mgi_id "MGI:1919425"; tag "basic"; ccdsid "CCDS17329.1"; havana_gene "OTTMUSG00000027548.1"; havana_transcript "OTTMUST00000068214.1";
chr3	HAVANA	UTR	40772538	40773951	.	-	.	gene_id "ENSMUSG00000025759.12"; transcript_id "ENSMUST00000026859.11"; exon_number "28"; exon_id "874";
chr3	IsoQuant	transcript	40779522	40782804	.	-	.	gene_id "ENSMUSG00000025759.12"; transcript_id "transcript1774.chr3.nnic"; exons "1";
chr3	IsoQuant	exon	40779522	40782804	.	-	.	gene_id "ENSMUSG00000025759.12"; transcript_id "transcript1774.chr3.nnic"; exon_number "1"; exon_id "875";
chr3	HAVANA	gene	40801255	40824397	.	+	.	gene_id "ENSMUSG00000121347.2"; transcripts "1"; gene_type "lncRNA"; gene_name "Gm2011"; mgi_id "MGI:3780180"; tag "overlaps_pseudogene";
chr3	HAVANA	transcript	40801255	40802517	.	+	.	gene_id "ENSMUSG00000121347.2"; transcript_id "ENSMUST00000203124.2"; exons "1"; gene_type "lncRNA"; gene_name "Gm2011"; transcript_type "retained_intron"; transcript_name "Gm2011-202"; transcript_support_level "NA"; mgi_id "MGI:3780180"; havana_transcript "OTTMUST00000133368.1";
chr3	HAVANA	exon	40801255	40802517	.	+	.	gene_id "ENSMUSG00000121347.2"; transcript_id "ENSMUST00000203124.2"; exon_number "1"; exon_id "ENSMUSE00001366711.2"; gene_type "lncRNA"; gene_name "Gm2011"; transcript_type "retained_intron"; transcript_name "Gm2011-202"; transcript_support_level "NA"; mgi_id "MGI:3780180"; havana_transcript "OTTMUST00000133368.1";
chr3	HAVANA	gene	40801405	40892573	.	+	.	gene_id "ENSMUSG00000037818.18"; transcripts "2"; gene_type "protein_coding"; gene_name "Abhd18"; mgi_id "MGI:1915468"; havana_gene "OTTMUSG00000034285.1";
chr3	HAVANA	transcript	40848580	40892573	.	+	.	gene_id "ENSMUSG00000037818.18"; transcript_id "ENSMUST00000159774.7"; exons "13"; gene_type "protein_coding"; gene_name "Abhd18"; transcript_type "protein_coding"; transcript_name "Abhd18-202"; protein_id "ENSMUSP00000124430.2"; transcript_support_level "5"; mgi_id "MGI:1915468"; tag "basic"; havana_gene "OTTMUSG00000034285.1"; havana_transcript "OTTMUST00000087156.1";
chr3	HAVANA	UTR	40848580	40848878	.	+	.	gene_id "ENSMUSG00000037818.18"; transcript_id "ENSMUST00000159774.7"; exon_number "1"; exon_id "ENSMUSE00001369921.2"; gene_type "protein_coding"; gene_name "Abhd18"; transcript_type "protein_coding"; transcript_name "Abhd18-202"; protein_id "ENSMUSP00000124430.2"; transcript_support_level "5"; mgi_id "MGI:1915468"; tag "basic"; havana_gene "OTTMUSG00000034285.1"; havana_transcript "OTTMUST00000087156.1";
chr3	HAVANA	exon	40848580	40848878	.	+	.	gene_id "ENSMUSG00000037818.18"; transcript_id "ENSMUST00000159774.7"; exon_number "2"; exon_id "ENSMUSE00001369921.2"; gene_type "protein_coding"; gene_name "Abhd18"; transcript_type "protein_coding"; transcript_name "Abhd18-202"; protein_id "ENSMUSP00000124430.2"; transcript_support_level "5"; mgi_id "MGI:1915468"; tag "basic"; havana_gene "OTTMUSG00000034285.1"; havana_transcript "OTTMUST00000087156.1";
chr3	HAVANA	UTR	40859321	40859336	.	+	.	gene_id "ENSMUSG00000037818.18"; transcript_id "ENSMUST00000159774.7"; exon_number "3"; exon_id "876";
chr3	HAVANA	exon	40859321	40859428	.	+	.	gene_id "ENSMUSG00000037818.18"; transcript_id "ENSMUST00000159774.7"; exon_number "4"; exon_id "ENSMUSE00001041273.2"; gene_type "protein_coding"; gene_name "Abhd18"; transcript_type "protein_coding"; transcript_name "Abhd18-202"; protein_id "ENSMUSP00000124430.2"; transcript_support_level "5"; mgi_id "MGI:1915468"; tag "basic"; havana_gene "OTTMUSG00000034285.1"; havana_transcript "OTTMUST00000087156.1";
chr3	HAVANA	start_codon	40859337	40859339	.	+	.	gene_id "ENSMUSG00000037818.18"; transcript_id "ENSMUST00000159774.7"; exon_number "5"; exon_id "877";
chr3	HAVANA	CDS	40859337	40859428	.	+	.	gene_id "ENSMUSG00000037818.18"; transcript_id "ENSMUST00000159774.7"; exon_number "6"; exon_id "878";
chr3	HAVANA	CDS	40860307	40860391	.	+	.	gene_id "ENSMUSG00000037818.18"; transcript_id "ENSMUST00000159774.7"; exon_number "7"; exon_id "ENSMUSE00000979636.2"; gene_type "protein_coding"; gene_name "Abhd18"; transcript_type "protein_coding"; transcript_name "Abhd18-202"; protein_id "ENSMUSP00000124430.2"; transcript_support_level "5"; mgi_id "MGI:1915468"; tag "basic"; havana_gene "OTTMUSG00000034285.1"; havana_transcript "OTTMUST00000087156.1";
chr3	HAVANA	exon	40860307	40860391	.	+	.	gene_id "ENSMUSG00000037818.18"; transcript_id "ENSMUST00000159774.7"; exon_number "8"; exon_id "ENSMUSE00000979636.2"; gene_type "protein_coding"; gene_name "Abhd18"; transcript_type "protein_coding"; transcript_name "Abhd18-202"; protein_id "ENSMUSP00000124430.2"; transcript_support_level "5"; mgi_id "MGI:1915468"; tag "basic"; havana_gene "OTTMUSG00000034285.1"; havana_transcript "OTTMUST00000087156.1";
chr3	HAVANA	CDS	40864938	40865038	.	+	.	gene_id "ENSMUSG00000037818.18"; transcript_id "ENSMUST00000159774.7"; exon_number "9"; exon_id "ENSMUSE00001223359.2"; gene_type "protein_coding"; gene_name "Abhd18"; transcript_type "protein_coding"; transcript_name "Abhd18-202"; protein_id "ENSMUSP00000124430.2"; transcript_support_level "5"; mgi_id "MGI:1915468"; tag "basic"; havana_gene "OTTMUSG00000034285.1"; havana_transcript "OTTMUST00000087156.1";
chr3	HAVANA	exon	40864938	40865038	.	+	.	gene_id "ENSMUSG00000037818.18"; transcript_id "ENSMUST00000159774.7"; exon_number "10"; exon_id "ENSMUSE00001223359.2"; gene_type "protein_coding"; gene_name "Abhd18"; transcript_type "protein_coding"; transcript_name "Abhd18-202"; protein_id "ENSMUSP00000124430.2"; transcript_support_level "5"; mgi_id "MGI:1915468"; tag "basic"; havana_gene "OTTMUSG00000034285.1"; havana_transcript "OTTMUST00000087156.1";
chr3	HAVANA	CDS	40871121	40871199	.	+	.	gene_id "ENSMUSG00000037818.18"; transcript_id "ENSMUST00000159774.7"; exon_number "11"; exon_id "ENSMUSE00001253766.2"; gene_type "protein_coding"; gene_name "Abhd18"; transcript_type "protein_coding"; transcript_name "Abhd18-202"; protein_id "ENSMUSP00000124430.2"; transcript_support_level "5"; mgi_id "MGI:1915468"; tag "basic"; havana_gene "OTTMUSG00000034285.1"; havana_transcript "OTTMUST00000087156.1";
chr3	HAVANA	exon	40871121	40871199	.	+	.	gene_id "ENSMUSG00000037818.18"; transcript_id "ENSMUST00000159774.7"; exon_number "12"; exon_id "ENSMUSE00001253766.2"; gene_type "protein_coding"; gene_name "Abhd18"; transcript_type "protein_coding"; transcript_name "Abhd18-202"; protein_id "ENSMUSP00000124430.2"; transcript_support_level "5"; mgi_id "MGI:1915468"; tag "basic"; havana_gene "OTTMUSG00000034285.1"; havana_transcript "OTTMUST00000087156.1";
chr3	HAVANA	CDS	40871307	40871393	.	+	.	gene_id "ENSMUSG00000037818.18"; transcript_id "ENSMUST00000159774.7"; exon_number "13"; exon_id "ENSMUSE00001051704.2"; gene_type "protein_coding"; gene_name "Abhd18"; transcript_type "protein_coding"; transcript_name "Abhd18-202"; protein_id "ENSMUSP00000124430.2"; transcript_support_level "5"; mgi_id "MGI:1915468"; tag "basic"; havana_gene "OTTMUSG00000034285.1"; havana_transcript "OTTMUST00000087156.1";
chr3	HAVANA	exon	40871307	40871393	.	+	.	gene_id "ENSMUSG00000037818.18"; transcript_id "ENSMUST00000159774.7"; exon_number "14"; exon_id "ENSMUSE00001051704.2"; gene_type "protein_coding"; gene_name "Abhd18"; transcript_type "protein_coding"; transcript_name "Abhd18-202"; protein_id "ENSMUSP00000124430.2"; transcript_support_level "5"; mgi_id "MGI:1915468"; tag "basic"; havana_gene "OTTMUSG00000034285.1"; havana_transcript "OTTMUST00000087156.1";
chr3	HAVANA	CDS	40873815	40873840	.	+	.	gene_id "ENSMUSG00000037818.18"; transcript_id "ENSMUST00000159774.7"; exon_number "15"; exon_id "ENSMUSE00001030489.2"; gene_type "protein_coding"; gene_name "Abhd18"; transcript_type "protein_coding"; transcript_name "Abhd18-202"; protein_id "ENSMUSP00000124430.2"; transcript_support_level "5"; mgi_id "MGI:1915468"; tag "basic"; havana_gene "OTTMUSG00000034285.1"; havana_transcript "OTTMUST00000087156.1";
chr3	HAVANA	exon	40873815	40873840	.	+	.	gene_id "ENSMUSG00000037818.18"; transcript_id "ENSMUST00000159774.7"; exon_number "16"; exon_id "ENSMUSE00001030489.2"; gene_type "protein_coding"; gene_name "Abhd18"; transcript_type "protein_coding"; transcript_name "Abhd18-202"; protein_id "ENSMUSP00000124430.2"; transcript_support_level "5"; mgi_id "MGI:1915468"; tag "basic"; havana_gene "OTTMUSG00000034285.1"; havana_transcript "OTTMUST00000087156.1";
chr3	HAVANA	CDS	40877848	40877986	.	+	.	gene_id "ENSMUSG00000037818.18"; transcript_id "ENSMUST00000159774.7"; exon_number "17"; exon_id "ENSMUSE00001366062.2"; gene_type "protein_coding"; gene_name "Abhd18"; transcript_type "protein_coding"; transcript_name "Abhd18-202"; protein_id "ENSMUSP00000124430.2"; transcript_support_level "5"; mgi_id "MGI:1915468"; tag "basic"; havana_gene "OTTMUSG00000034285.1"; havana_transcript "OTTMUST00000087156.1";
chr3	HAVANA	exon	40877848	40877986	.	+	.	gene_id "ENSMUSG00000037818.18"; transcript_id "ENSMUST00000159774.7"; exon_number "18"; exon_id "ENSMUSE00001366062.2"; gene_type "protein_coding"; gene_name "Abhd18"; transcript_type "protein_coding"; transcript_name "Abhd18-202"; protein_id "ENSMUSP00000124430.2"; transcript_support_level "5"; mgi_id "MGI:1915468"; tag "basic"; havana_gene "OTTMUSG00000034285.1"; havana_transcript "OTTMUST00000087156.1";
chr3	HAVANA	CDS	40884572	40884661	.	+	.	gene_id "ENSMUSG00000037818.18"; transcript_id "ENSMUST00000159774.7"; exon_number "19"; exon_id "ENSMUSE00001365618.2"; gene_type "protein_coding"; gene_name "Abhd18"; transcript_type "protein_coding"; transcript_name "Abhd18-202"; protein_id "ENSMUSP00000124430.2"; transcript_support_level "5"; mgi_id "MGI:1915468"; tag "basic"; havana_gene "OTTMUSG00000034285.1"; havana_transcript "OTTMUST00000087156.1";
chr3	HAVANA	exon	40884572	40884661	.	+	.	gene_id "ENSMUSG00000037818.18"; transcript_id "ENSMUST00000159774.7"; exon_number "20"; exon_id "ENSMUSE00001365618.2"; gene_type "protein_coding"; gene_name "Abhd18"; transcript_type "protein_coding"; transcript_name "Abhd18-202"; protein_id "ENSMUSP00000124430.2"; transcript_support_level "5"; mgi_id "MGI:1915468"; tag "basic"; havana_gene "OTTMUSG00000034285.1"; havana_transcript "OTTMUST00000087156.1";
chr3	HAVANA	CDS	40885316	40885417	.	+	.	gene_id "ENSMUSG00000037818.18"; transcript_id "ENSMUST00000159774.7"; exon_number "21"; exon_id "ENSMUSE00001365131.2"; gene_type "protein_coding"; gene_name "Abhd18"; transcript_type "protein_coding"; transcript_name "Abhd18-202"; protein_id "ENSMUSP00000124430.2"; transcript_support_level "5"; mgi_id "MGI:1915468"; tag "basic"; havana_gene "OTTMUSG00000034285.1"; havana_transcript "OTTMUST00000087156.1";
chr3	HAVANA	exon	40885316	40885417	.	+	.	gene_id "ENSMUSG00000037818.18"; transcript_id "ENSMUST00000159774.7"; exon_number "22"; exon_id "ENSMUSE00001365131.2"; gene_type "protein_coding"; gene_name "Abhd18"; transcript_type "protein_coding"; transcript_name "Abhd18-202"; protein_id "ENSMUSP00000124430.2"; transcript_support_level "5"; mgi_id "MGI:1915468"; tag "basic"; havana_gene "OTTMUSG00000034285.1"; havana_transcript "OTTMUST00000087156.1";
chr3	HAVANA	CDS	40887959	40888337	.	+	.	gene_id "ENSMUSG00000037818.18"; transcript_id "ENSMUST00000159774.7"; exon_number "23"; exon_id "ENSMUSE00001369267.2"; gene_type "protein_coding"; gene_name "Abhd18"; transcript_type "protein_coding"; transcript_name "Abhd18-202"; protein_id "ENSMUSP00000124430.2"; transcript_support_level "5"; mgi_id "MGI:1915468"; tag "basic"; havana_gene "OTTMUSG00000034285.1"; havana_transcript "OTTMUST00000087156.1";
chr3	HAVANA	exon	40887959	40888337	.	+	.	gene_id "ENSMUSG00000037818.18"; transcript_id "ENSMUST00000159774.7"; exon_number "24"; exon_id "ENSMUSE00001369267.2"; gene_type "protein_coding"; gene_name "Abhd18"; transcript_type "protein_coding"; transcript_name "Abhd18-202"; protein_id "ENSMUSP00000124430.2"; transcript_support_level "5"; mgi_id "MGI:1915468"; tag "basic"; havana_gene "OTTMUSG00000034285.1"; havana_transcript "OTTMUST00000087156.1";
chr3	HAVANA	CDS	40889302	40889464	.	+	.	gene_id "ENSMUSG00000037818.18"; transcript_id "ENSMUST00000159774.7"; exon_number "25"; exon_id "ENSMUSE00001370033.2"; gene_type "protein_coding"; gene_name "Abhd18"; transcript_type "protein_coding"; transcript_name "Abhd18-202"; protein_id "ENSMUSP00000124430.2"; transcript_support_level "5"; mgi_id "MGI:1915468"; tag "basic"; havana_gene "OTTMUSG00000034285.1"; havana_transcript "OTTMUST00000087156.1";
chr3	HAVANA	exon	40889302	40889464	.	+	.	gene_id "ENSMUSG00000037818.18"; transcript_id "ENSMUST00000159774.7"; exon_number "26"; exon_id "ENSMUSE00001370033.2"; gene_type "protein_coding"; gene_name "Abhd18"; transcript_type "protein_coding"; transcript_name "Abhd18-202"; protein_id "ENSMUSP00000124430.2"; transcript_support_level "5"; mgi_id "MGI:1915468"; tag "basic"; havana_gene "OTTMUSG00000034285.1"; havana_transcript "OTTMUST00000087156.1";
chr3	HAVANA	CDS	40889777	40889825	.	+	.	gene_id "ENSMUSG00000037818.18"; transcript_id "ENSMUST00000159774.7"; exon_number "27"; exon_id "879";
chr3	HAVANA	exon	40889777	40892573	.	+	.	gene_id "ENSMUSG00000037818.18"; transcript_id "ENSMUST00000159774.7"; exon_number "28"; exon_id "ENSMUSE00001367485.2"; gene_type "protein_coding"; gene_name "Abhd18"; transcript_type "protein_coding"; transcript_name "Abhd18-202"; protein_id "ENSMUSP00000124430.2"; transcript_support_level "5"; mgi_id "MGI:1915468"; tag "basic"; havana_gene "OTTMUSG00000034285.1"; havana_transcript "OTTMUST00000087156.1";
chr3	HAVANA	stop_codon	40889826	40889828	.	+	.	gene_id "ENSMUSG00000037818.18"; transcript_id "ENSMUST00000159774.7"; exon_number "29"; exon_id "880";
chr3	HAVANA	UTR	40889826	40892573	.	+	.	gene_id "ENSMUSG00000037818.18"; transcript_id "ENSMUST00000159774.7"; exon_number "30"; exon_id "881";
chr3	HAVANA	transcript	40848759	40891589	.	+	.	gene_id "ENSMUSG00000037818.18"; transcript_id "ENSMUST00000205065.3"; exons "13"; gene_type "protein_coding"; gene_name "Abhd18"; transcript_type "nonsense_mediated_decay"; transcript_name "Abhd18-210"; protein_id "ENSMUSP00000145095.2"; transcript_support_level "1"; mgi_id "MGI:1915468"; havana_gene "OTTMUSG00000034285.1"; havana_transcript "OTTMUST00000087158.1";
chr3	HAVANA	UTR	40848759	40848878	.	+	.	gene_id "ENSMUSG00000037818.18"; transcript_id "ENSMUST00000205065.3"; exon_number "1"; exon_id "ENSMUSE00001368314.2"; gene_type "protein_coding"; gene_name "Abhd18"; transcript_type "nonsense_mediated_decay"; transcript_name "Abhd18-210"; protein_id "ENSMUSP00000145095.2"; transcript_support_level "1"; mgi_id "MGI:1915468"; havana_gene "OTTMUSG00000034285.1"; havana_transcript "OTTMUST00000087158.1";
chr3	HAVANA	exon	40848759	40848878	.	+	.	gene_id "ENSMUSG00000037818.18"; transcript_id "ENSMUST00000205065.3"; exon_number "2"; exon_id "ENSMUSE00001368314.2"; gene_type "protein_coding"; gene_name "Abhd18"; transcript_type "nonsense_mediated_decay"; transcript_name "Abhd18-210"; protein_id "ENSMUSP00000145095.2"; transcript_support_level "1"; mgi_id "MGI:1915468"; havana_gene "OTTMUSG00000034285.1"; havana_transcript "OTTMUST00000087158.1";
chr3	HAVANA	UTR	40859321	40859336	.	+	.	gene_id "ENSMUSG00000037818.18"; transcript_id "ENSMUST00000205065.3"; exon_number "3"; exon_id "chr3.876";
chr3	HAVANA	exon	40859321	40859428	.	+	.	gene_id "ENSMUSG00000037818.18"; transcript_id "ENSMUST00000205065.3"; exon_number "4"; exon_id "ENSMUSE00001041273.2"; gene_type "protein_coding"; gene_name "Abhd18"; transcript_type "nonsense_mediated_decay"; transcript_name "Abhd18-210"; protein_id "ENSMUSP00000145095.2"; transcript_support_level "1"; mgi_id "MGI:1915468"; havana_gene "OTTMUSG00000034285.1"; havana_transcript "OTTMUST00000087158.1";
chr3	HAVANA	start_codon	40859337	40859339	.	+	.	gene_id "ENSMUSG00000037818.18"; transcript_id "ENSMUST00000205065.3"; exon_number "5"; exon_id "chr3.877";
chr3	HAVANA	CDS	40859337	40859428	.	+	.	gene_id "ENSMUSG00000037818.18"; transcript_id "ENSMUST00000205065.3"; exon_number "6"; exon_id "chr3.878";
chr3	HAVANA	CDS	40860307	40860391	.	+	.	gene_id "ENSMUSG00000037818.18"; transcript_id "ENSMUST00000205065.3"; exon_number "7"; exon_id "ENSMUSE00000979636.2"; gene_type "protein_coding"; gene_name "Abhd18"; transcript_type "nonsense_mediated_decay"; transcript_name "Abhd18-210"; protein_id "ENSMUSP00000145095.2"; transcript_support_level "1"; mgi_id "MGI:1915468"; havana_gene "OTTMUSG00000034285.1"; havana_transcript "OTTMUST00000087158.1";
chr3	HAVANA	exon	40860307	40860391	.	+	.	gene_id "ENSMUSG00000037818.18"; transcript_id "ENSMUST00000205065.3"; exon_number "8"; exon_id "ENSMUSE00000979636.2"; gene_type "protein_coding"; gene_name "Abhd18"; transcript_type "nonsense_mediated_decay"; transcript_name "Abhd18-210"; protein_id "ENSMUSP00000145095.2"; transcript_support_level "1"; mgi_id "MGI:1915468"; havana_gene "OTTMUSG00000034285.1"; havana_transcript "OTTMUST00000087158.1";
chr3	HAVANA	CDS	40864938	40865038	.	+	.	gene_id "ENSMUSG00000037818.18"; transcript_id "ENSMUST00000205065.3"; exon_number "9"; exon_id "ENSMUSE00001223359.2"; gene_type "protein_coding"; gene_name "Abhd18"; transcript_type "nonsense_mediated_decay"; transcript_name "Abhd18-210"; protein_id "ENSMUSP00000145095.2"; transcript_support_level "1"; mgi_id "MGI:1915468"; havana_gene "OTTMUSG00000034285.1"; havana_transcript "OTTMUST00000087158.1";
chr3	HAVANA	exon	40864938	40865038	.	+	.	gene_id "ENSMUSG00000037818.18"; transcript_id "ENSMUST00000205065.3"; exon_number "10"; exon_id "ENSMUSE00001223359.2"; gene_type "protein_coding"; gene_name "Abhd18"; transcript_type "nonsense_mediated_decay"; transcript_name "Abhd18-210"; protein_id "ENSMUSP00000145095.2"; transcript_support_level "1"; mgi_id "MGI:1915468"; havana_gene "OTTMUSG00000034285.1"; havana_transcript "OTTMUST00000087158.1";
chr3	HAVANA	CDS	40871121	40871199	.	+	.	gene_id "ENSMUSG00000037818.18"; transcript_id "ENSMUST00000205065.3"; exon_number "11"; exon_id "ENSMUSE00001253766.2"; gene_type "protein_coding"; gene_name "Abhd18"; transcript_type "nonsense_mediated_decay"; transcript_name "Abhd18-210"; protein_id "ENSMUSP00000145095.2"; transcript_support_level "1"; mgi_id "MGI:1915468"; havana_gene "OTTMUSG00000034285.1"; havana_transcript "OTTMUST00000087158.1";
chr3	HAVANA	exon	40871121	40871199	.	+	.	gene_id "ENSMUSG00000037818.18"; transcript_id "ENSMUST00000205065.3"; exon_number "12"; exon_id "ENSMUSE00001253766.2"; gene_type "protein_coding"; gene_name "Abhd18"; transcript_type "nonsense_mediated_decay"; transcript_name "Abhd18-210"; protein_id "ENSMUSP00000145095.2"; transcript_support_level "1"; mgi_id "MGI:1915468"; havana_gene "OTTMUSG00000034285.1"; havana_transcript "OTTMUST00000087158.1";
chr3	HAVANA	CDS	40871307	40871402	.	+	.	gene_id "ENSMUSG00000037818.18"; transcript_id "ENSMUST00000205065.3"; exon_number "13"; exon_id "882";
chr3	HAVANA	exon	40871307	40871502	.	+	.	gene_id "ENSMUSG00000037818.18"; transcript_id "ENSMUST00000205065.3"; exon_number "14"; exon_id "ENSMUSE00001367912.2"; gene_type "protein_coding"; gene_name "Abhd18"; transcript_type "nonsense_mediated_decay"; transcript_name "Abhd18-210"; protein_id "ENSMUSP00000145095.2"; transcript_support_level "1"; mgi_id "MGI:1915468"; havana_gene "OTTMUSG00000034285.1"; havana_transcript "OTTMUST00000087158.1";
chr3	HAVANA	stop_codon	40871403	40871405	.	+	.	gene_id "ENSMUSG00000037818.18"; transcript_id "ENSMUST00000205065.3"; exon_number "15"; exon_id "883";
chr3	HAVANA	UTR	40871403	40871502	.	+	.	gene_id "ENSMUSG00000037818.18"; transcript_id "ENSMUST00000205065.3"; exon_number "16"; exon_id "884";
chr3	HAVANA	UTR	40873823	40873840	.	+	.	gene_id "ENSMUSG00000037818.18"; transcript_id "ENSMUST00000205065.3"; exon_number "17"; exon_id "ENSMUSE00001467385.2"; gene_type "protein_coding"; gene_name "Abhd18"; transcript_type "nonsense_mediated_decay"; transcript_name "Abhd18-210"; protein_id "ENSMUSP00000145095.2"; transcript_support_level "1"; mgi_id "MGI:1915468"; havana_gene "OTTMUSG00000034285.1"; havana_transcript "OTTMUST00000087158.1";
chr3	HAVANA	exon	40873823	40873840	.	+	.	gene_id "ENSMUSG00000037818.18"; transcript_id "ENSMUST00000205065.3"; exon_number "18"; exon_id "ENSMUSE00001467385.2"; gene_type "protein_coding"; gene_name "Abhd18"; transcript_type "nonsense_mediated_decay"; transcript_name "Abhd18-210"; protein_id "ENSMUSP00000145095.2"; transcript_support_level "1"; mgi_id "MGI:1915468"; havana_gene "OTTMUSG00000034285.1"; havana_transcript "OTTMUST00000087158.1";
chr3	HAVANA	UTR	40877848	40877986	.	+	.	gene_id "ENSMUSG00000037818.18"; transcript_id "ENSMUST00000205065.3"; exon_number "19"; exon_id "ENSMUSE00001366062.2"; gene_type "protein_coding"; gene_name "Abhd18"; transcript_type "nonsense_mediated_decay"; transcript_name "Abhd18-210"; protein_id "ENSMUSP00000145095.2"; transcript_support_level "1"; mgi_id "MGI:1915468"; havana_gene "OTTMUSG00000034285.1"; havana_transcript "OTTMUST00000087158.1";
chr3	HAVANA	exon	40877848	40877986	.	+	.	gene_id "ENSMUSG00000037818.18"; transcript_id "ENSMUST00000205065.3"; exon_number "20"; exon_id "ENSMUSE00001366062.2"; gene_type "protein_coding"; gene_name "Abhd18"; transcript_type "nonsense_mediated_decay"; transcript_name "Abhd18-210"; protein_id "ENSMUSP00000145095.2"; transcript_support_level "1"; mgi_id "MGI:1915468"; havana_gene "OTTMUSG00000034285.1"; havana_transcript "OTTMUST00000087158.1";
chr3	HAVANA	UTR	40884572	40884661	.	+	.	gene_id "ENSMUSG00000037818.18"; transcript_id "ENSMUST00000205065.3"; exon_number "21"; exon_id "ENSMUSE00001365618.2"; gene_type "protein_coding"; gene_name "Abhd18"; transcript_type "nonsense_mediated_decay"; transcript_name "Abhd18-210"; protein_id "ENSMUSP00000145095.2"; transcript_support_level "1"; mgi_id "MGI:1915468"; havana_gene "OTTMUSG00000034285.1"; havana_transcript "OTTMUST00000087158.1";
chr3	HAVANA	exon	40884572	40884661	.	+	.	gene_id "ENSMUSG00000037818.18"; transcript_id "ENSMUST00000205065.3"; exon_number "22"; exon_id "ENSMUSE00001365618.2"; gene_type "protein_coding"; gene_name "Abhd18"; transcript_type "nonsense_mediated_decay"; transcript_name "Abhd18-210"; protein_id "ENSMUSP00000145095.2"; transcript_support_level "1"; mgi_id "MGI:1915468"; havana_gene "OTTMUSG00000034285.1"; havana_transcript "OTTMUST00000087158.1";
chr3	HAVANA	UTR	40885316	40885417	.	+	.	gene_id "ENSMUSG00000037818.18"; transcript_id "ENSMUST00000205065.3"; exon_number "23"; exon_id "ENSMUSE00001365131.2"; gene_type "protein_coding"; gene_name "Abhd18"; transcript_type "nonsense_mediated_decay"; transcript_name "Abhd18-210"; protein_id "ENSMUSP00000145095.2"; transcript_support_level "1"; mgi_id "MGI:1915468"; havana_gene "OTTMUSG00000034285.1"; havana_transcript "OTTMUST00000087158.1";
chr3	HAVANA	exon	40885316	40885417	.	+	.	gene_id "ENSMUSG00000037818.18"; transcript_id "ENSMUST00000205065.3"; exon_number "24"; exon_id "ENSMUSE00001365131.2"; gene_type "protein_coding"; gene_name "Abhd18"; transcript_type "nonsense_mediated_decay"; transcript_name "Abhd18-210"; protein_id "ENSMUSP00000145095.2"; transcript_support_level "1"; mgi_id "MGI:1915468"; havana_gene "OTTMUSG00000034285.1"; havana_transcript "OTTMUST00000087158.1";
chr3	HAVANA	UTR	40887959	40888337	.	+	.	gene_id "ENSMUSG00000037818.18"; transcript_id "ENSMUST00000205065.3"; exon_number "25"; exon_id "ENSMUSE00001369267.2"; gene_type "protein_coding"; gene_name "Abhd18"; transcript_type "nonsense_mediated_decay"; transcript_name "Abhd18-210"; protein_id "ENSMUSP00000145095.2"; transcript_support_level "1"; mgi_id "MGI:1915468"; havana_gene "OTTMUSG00000034285.1"; havana_transcript "OTTMUST00000087158.1";
chr3	HAVANA	exon	40887959	40888337	.	+	.	gene_id "ENSMUSG00000037818.18"; transcript_id "ENSMUST00000205065.3"; exon_number "26"; exon_id "ENSMUSE00001369267.2"; gene_type "protein_coding"; gene_name "Abhd18"; transcript_type "nonsense_mediated_decay"; transcript_name "Abhd18-210"; protein_id "ENSMUSP00000145095.2"; transcript_support_level "1"; mgi_id "MGI:1915468"; havana_gene "OTTMUSG00000034285.1"; havana_transcript "OTTMUST00000087158.1";
chr3	HAVANA	UTR	40889302	40889464	.	+	.	gene_id "ENSMUSG00000037818.18"; transcript_id "ENSMUST00000205065.3"; exon_number "27"; exon_id "ENSMUSE00001370033.2"; gene_type "protein_coding"; gene_name "Abhd18"; transcript_type "nonsense_mediated_decay"; transcript_name "Abhd18-210"; protein_id "ENSMUSP00000145095.2"; transcript_support_level "1"; mgi_id "MGI:1915468"; havana_gene "OTTMUSG00000034285.1"; havana_transcript "OTTMUST00000087158.1";
chr3	HAVANA	exon	40889302	40889464	.	+	.	gene_id "ENSMUSG00000037818.18"; transcript_id "ENSMUST00000205065.3"; exon_number "28"; exon_id "ENSMUSE00001370033.2"; gene_type "protein_coding"; gene_name "Abhd18"; transcript_type "nonsense_mediated_decay"; transcript_name "Abhd18-210"; protein_id "ENSMUSP00000145095.2"; transcript_support_level "1"; mgi_id "MGI:1915468"; havana_gene "OTTMUSG00000034285.1"; havana_transcript "OTTMUST00000087158.1";
chr3	HAVANA	UTR	40889777	40891589	.	+	.	gene_id "ENSMUSG00000037818.18"; transcript_id "ENSMUST00000205065.3"; exon_number "29"; exon_id "ENSMUSE00001367343.2"; gene_type "protein_coding"; gene_name "Abhd18"; transcript_type "nonsense_mediated_decay"; transcript_name "Abhd18-210"; protein_id "ENSMUSP00000145095.2"; transcript_support_level "1"; mgi_id "MGI:1915468"; havana_gene "OTTMUSG00000034285.1"; havana_transcript "OTTMUST00000087158.1";
chr3	HAVANA	exon	40889777	40891589	.	+	.	gene_id "ENSMUSG00000037818.18"; transcript_id "ENSMUST00000205065.3"; exon_number "30"; exon_id "ENSMUSE00001367343.2"; gene_type "protein_coding"; gene_name "Abhd18"; transcript_type "nonsense_mediated_decay"; transcript_name "Abhd18-210"; protein_id "ENSMUSP00000145095.2"; transcript_support_level "1"; mgi_id "MGI:1915468"; havana_gene "OTTMUSG00000034285.1"; havana_transcript "OTTMUST00000087158.1";
chr3	HAVANA	gene	40817683	40848628	.	-	.	gene_id "ENSMUSG00000097583.4"; transcripts "2"; gene_type "lncRNA"; gene_name "6430590A07Rik"; mgi_id "MGI:3648839"; havana_gene "OTTMUSG00000053343.1";
chr3	HAVANA	transcript	40840298	40848577	.	-	.	gene_id "ENSMUSG00000097583.4"; transcript_id "ENSMUST00000181813.3"; exons "3"; gene_type "lncRNA"; gene_name "6430590A07Rik"; transcript_type "lncRNA"; transcript_name "6430590A07Rik-201"; transcript_support_level "1"; mgi_id "MGI:3648839"; tag "basic"; havana_gene "OTTMUSG00000053343.1"; havana_transcript "OTTMUST00000133206.1";
chr3	HAVANA	exon	40848383	40848577	.	-	.	gene_id "ENSMUSG00000097583.4"; transcript_id "ENSMUST00000181813.3"; exon_number "1"; exon_id "ENSMUSE00001717881.1"; gene_type "lncRNA"; gene_name "6430590A07Rik"; transcript_type "lncRNA"; transcript_name "6430590A07Rik-201"; transcript_support_level "1"; mgi_id "MGI:3648839"; tag "basic"; havana_gene "OTTMUSG00000053343.1"; havana_transcript "OTTMUST00000133206.1";
chr3	HAVANA	exon	40841990	40842033	.	-	.	gene_id "ENSMUSG00000097583.4"; transcript_id "ENSMUST00000181813.3"; exon_number "2"; exon_id "ENSMUSE00001112139.2"; gene_type "lncRNA"; gene_name "6430590A07Rik"; transcript_type "lncRNA"; transcript_name "6430590A07Rik-201"; transcript_support_level "1"; mgi_id "MGI:3648839"; tag "basic"; havana_gene "OTTMUSG00000053343.1"; havana_transcript "OTTMUST00000133206.1";
chr3	HAVANA	exon	40840298	40841143	.	-	.	gene_id "ENSMUSG00000097583.4"; transcript_id "ENSMUST00000181813.3"; exon_number "3"; exon_id "ENSMUSE00001717879.1"; gene_type "lncRNA"; gene_name "6430590A07Rik"; transcript_type "lncRNA"; transcript_name "6430590A07Rik-201"; transcript_support_level "1"; mgi_id "MGI:3648839"; tag "basic"; havana_gene "OTTMUSG00000053343.1"; havana_transcript "OTTMUST00000133206.1";
chr3	HAVANA	transcript	40844998	40848628	.	-	.	gene_id "ENSMUSG00000097583.4"; transcript_id "ENSMUST00000203407.2"; exons "1"; gene_type "lncRNA"; gene_name "6430590A07Rik"; transcript_type "retained_intron"; transcript_name "6430590A07Rik-202"; transcript_support_level "NA"; mgi_id "MGI:3648839"; tag "Ensembl_canonical"; havana_gene "OTTMUSG00000053343.1"; havana_transcript "OTTMUST00000133371.1";
chr3	HAVANA	exon	40844998	40848628	.	-	.	gene_id "ENSMUSG00000097583.4"; transcript_id "ENSMUST00000203407.2"; exon_number "1"; exon_id "ENSMUSE00001364994.2"; gene_type "lncRNA"; gene_name "6430590A07Rik"; transcript_type "retained_intron"; transcript_name "6430590A07Rik-202"; transcript_support_level "NA"; mgi_id "MGI:3648839"; tag "Ensembl_canonical"; havana_gene "OTTMUSG00000053343.1"; havana_transcript "OTTMUST00000133371.1";
chr3	IsoQuant	gene	40848698	40852581	.	+	.	gene_id "novel_gene_chr3_1771"; transcripts "1";
chr3	IsoQuant	transcript	40848698	40852581	.	+	.	gene_id "novel_gene_chr3_1771"; transcript_id "transcript1770.chr3.nnic"; exons "1";
chr3	IsoQuant	exon	40848698	40852581	.	+	.	gene_id "novel_gene_chr3_1771"; transcript_id "transcript1770.chr3.nnic"; exon_number "1"; exon_id "885";
chr3	HAVANA	gene	41020761	41037481	.	-	.	gene_id "ENSMUSG00000049940.8"; transcripts "2"; gene_type "protein_coding"; gene_name "Pgrmc2"; mgi_id "MGI:1918054"; havana_gene "OTTMUSG00000023698.1";
chr3	HAVANA	transcript	41020761	41037481	.	-	.	gene_id "ENSMUSG00000049940.8"; transcript_id "ENSMUST00000058578.8"; exons "3"; gene_type "protein_coding"; gene_name "Pgrmc2"; transcript_type "protein_coding"; transcript_name "Pgrmc2-201"; protein_id "ENSMUSP00000056643.8"; transcript_support_level "1"; mgi_id "MGI:1918054"; tag "basic"; ccdsid "CCDS50899.1"; havana_gene "OTTMUSG00000023698.1"; havana_transcript "OTTMUST00000057872.1";
chr3	HAVANA	UTR	41037430	41037481	.	-	.	gene_id "ENSMUSG00000049940.8"; transcript_id "ENSMUST00000058578.8"; exon_number "1"; exon_id "886";
chr3	HAVANA	start_codon	41037427	41037429	.	-	.	gene_id "ENSMUSG00000049940.8"; transcript_id "ENSMUST00000058578.8"; exon_number "2"; exon_id "887";
chr3	HAVANA	exon	41037030	41037481	.	-	.	gene_id "ENSMUSG00000049940.8"; transcript_id "ENSMUST00000058578.8"; exon_number "3"; exon_id "ENSMUSE00000367432.8"; gene_type "protein_coding"; gene_name "Pgrmc2"; transcript_type "protein_coding"; transcript_name "Pgrmc2-201"; protein_id "ENSMUSP00000056643.8"; transcript_support_level "1"; mgi_id "MGI:1918054"; tag "basic"; ccdsid "CCDS50899.1"; havana_gene "OTTMUSG00000023698.1"; havana_transcript "OTTMUST00000057872.1";
chr3	HAVANA	CDS	41037030	41037429	.	-	.	gene_id "ENSMUSG00000049940.8"; transcript_id "ENSMUST00000058578.8"; exon_number "4"; exon_id "888";
chr3	HAVANA	exon	41024715	41024870	.	-	.	gene_id "ENSMUSG00000049940.8"; transcript_id "ENSMUST00000058578.8"; exon_number "5"; exon_id "ENSMUSE00000405308.2"; gene_type "protein_coding"; gene_name "Pgrmc2"; transcript_type "protein_coding"; transcript_name "Pgrmc2-201"; protein_id "ENSMUSP00000056643.8"; transcript_support_level "1"; mgi_id "MGI:1918054"; tag "basic"; ccdsid "CCDS50899.1"; havana_gene "OTTMUSG00000023698.1"; havana_transcript "OTTMUST00000057872.1";
chr3	HAVANA	CDS	41024715	41024870	.	-	.	gene_id "ENSMUSG00000049940.8"; transcript_id "ENSMUST00000058578.8"; exon_number "6"; exon_id "ENSMUSE00000405308.2"; gene_type "protein_coding"; gene_name "Pgrmc2"; transcript_type "protein_coding"; transcript_name "Pgrmc2-201"; protein_id "ENSMUSP00000056643.8"; transcript_support_level "1"; mgi_id "MGI:1918054"; tag "basic"; ccdsid "CCDS50899.1"; havana_gene "OTTMUSG00000023698.1"; havana_transcript "OTTMUST00000057872.1";
chr3	HAVANA	CDS	41023065	41023159	.	-	.	gene_id "ENSMUSG00000049940.8"; transcript_id "ENSMUST00000058578.8"; exon_number "7"; exon_id "889";
chr3	HAVANA	stop_codon	41023062	41023064	.	-	.	gene_id "ENSMUSG00000049940.8"; transcript_id "ENSMUST00000058578.8"; exon_number "8"; exon_id "890";
chr3	HAVANA	exon	41020761	41023159	.	-	.	gene_id "ENSMUSG00000049940.8"; transcript_id "ENSMUST00000058578.8"; exon_number "9"; exon_id "ENSMUSE00000364243.5"; gene_type "protein_coding"; gene_name "Pgrmc2"; transcript_type "protein_coding"; transcript_name "Pgrmc2-201"; protein_id "ENSMUSP00000056643.8"; transcript_support_level "1"; mgi_id "MGI:1918054"; tag "basic"; ccdsid "CCDS50899.1"; havana_gene "OTTMUSG00000023698.1"; havana_transcript "OTTMUST00000057872.1";
chr3	HAVANA	UTR	41020761	41023064	.	-	.	gene_id "ENSMUSG00000049940.8"; transcript_id "ENSMUST00000058578.8"; exon_number "10"; exon_id "891";
chr3	IsoQuant	transcript	41032742	41037453	.	-	.	gene_id "ENSMUSG00000049940.8"; transcript_id "transcript1791.chr3.nnic"; exons "1";
chr3	IsoQuant	exon	41032742	41037453	.	-	.	gene_id "ENSMUSG00000049940.8"; transcript_id "transcript1791.chr3.nnic"; exon_number "1"; exon_id "892";
chr3	HAVANA	gene	41510166	41571299	.	+	.	gene_id "ENSMUSG00000025764.15"; transcripts "3"; gene_type "protein_coding"; gene_name "Jade1"; mgi_id "MGI:1925835"; havana_gene "OTTMUSG00000051244.1";
chr3	HAVANA	transcript	41517804	41571293	.	+	.	gene_id "ENSMUSG00000025764.15"; transcript_id "ENSMUST00000163764.8"; exons "11"; gene_type "protein_coding"; gene_name "Jade1"; transcript_type "protein_coding"; transcript_name "Jade1-202"; protein_id "ENSMUSP00000128152.2"; transcript_support_level "1"; mgi_id "MGI:1925835"; tag "alternative_5_UTR"; ccdsid "CCDS17331.1"; havana_gene "OTTMUSG00000051244.1"; havana_transcript "OTTMUST00000129746.1";
chr3	HAVANA	UTR	41517804	41518001	.	+	.	gene_id "ENSMUSG00000025764.15"; transcript_id "ENSMUST00000163764.8"; exon_number "1"; exon_id "ENSMUSE00000914660.3"; gene_type "protein_coding"; gene_name "Jade1"; transcript_type "protein_coding"; transcript_name "Jade1-202"; protein_id "ENSMUSP00000128152.2"; transcript_support_level "1"; mgi_id "MGI:1925835"; tag "alternative_5_UTR"; ccdsid "CCDS17331.1"; havana_gene "OTTMUSG00000051244.1"; havana_transcript "OTTMUST00000129746.1";
chr3	HAVANA	exon	41517804	41518001	.	+	.	gene_id "ENSMUSG00000025764.15"; transcript_id "ENSMUST00000163764.8"; exon_number "2"; exon_id "ENSMUSE00000914660.3"; gene_type "protein_coding"; gene_name "Jade1"; transcript_type "protein_coding"; transcript_name "Jade1-202"; protein_id "ENSMUSP00000128152.2"; transcript_support_level "1"; mgi_id "MGI:1925835"; tag "alternative_5_UTR"; ccdsid "CCDS17331.1"; havana_gene "OTTMUSG00000051244.1"; havana_transcript "OTTMUST00000129746.1";
chr3	HAVANA	UTR	41535630	41535655	.	+	.	gene_id "ENSMUSG00000025764.15"; transcript_id "ENSMUST00000163764.8"; exon_number "3"; exon_id "893";
chr3	HAVANA	exon	41535630	41535707	.	+	.	gene_id "ENSMUSG00000025764.15"; transcript_id "ENSMUST00000163764.8"; exon_number "4"; exon_id "ENSMUSE00000356383.5"; gene_type "protein_coding"; gene_name "Jade1"; transcript_type "protein_coding"; transcript_name "Jade1-202"; protein_id "ENSMUSP00000128152.2"; transcript_support_level "1"; mgi_id "MGI:1925835"; tag "alternative_5_UTR"; ccdsid "CCDS17331.1"; havana_gene "OTTMUSG00000051244.1"; havana_transcript "OTTMUST00000129746.1";
chr3	HAVANA	start_codon	41535656	41535658	.	+	.	gene_id "ENSMUSG00000025764.15"; transcript_id "ENSMUST00000163764.8"; exon_number "5"; exon_id "894";
chr3	HAVANA	CDS	41535656	41535707	.	+	.	gene_id "ENSMUSG00000025764.15"; transcript_id "ENSMUST00000163764.8"; exon_number "6"; exon_id "895";
chr3	HAVANA	CDS	41543369	41543457	.	+	.	gene_id "ENSMUSG00000025764.15"; transcript_id "ENSMUST00000163764.8"; exon_number "7"; exon_id "ENSMUSE00000153017.4"; gene_type "protein_coding"; gene_name "Jade1"; transcript_type "protein_coding"; transcript_name "Jade1-202"; protein_id "ENSMUSP00000128152.2"; transcript_support_level "1"; mgi_id "MGI:1925835"; tag "alternative_5_UTR"; ccdsid "CCDS17331.1"; havana_gene "OTTMUSG00000051244.1"; havana_transcript "OTTMUST00000129746.1";
chr3	HAVANA	exon	41543369	41543457	.	+	.	gene_id "ENSMUSG00000025764.15"; transcript_id "ENSMUST00000163764.8"; exon_number "8"; exon_id "ENSMUSE00000153017.4"; gene_type "protein_coding"; gene_name "Jade1"; transcript_type "protein_coding"; transcript_name "Jade1-202"; protein_id "ENSMUSP00000128152.2"; transcript_support_level "1"; mgi_id "MGI:1925835"; tag "alternative_5_UTR"; ccdsid "CCDS17331.1"; havana_gene "OTTMUSG00000051244.1"; havana_transcript "OTTMUST00000129746.1";
chr3	HAVANA	CDS	41546118	41546275	.	+	.	gene_id "ENSMUSG00000025764.15"; transcript_id "ENSMUST00000163764.8"; exon_number "9"; exon_id "ENSMUSE00000153023.4"; gene_type "protein_coding"; gene_name "Jade1"; transcript_type "protein_coding"; transcript_name "Jade1-202"; protein_id "ENSMUSP00000128152.2"; transcript_support_level "1"; mgi_id "MGI:1925835"; tag "alternative_5_UTR"; ccdsid "CCDS17331.1"; havana_gene "OTTMUSG00000051244.1"; havana_transcript "OTTMUST00000129746.1";
chr3	HAVANA	exon	41546118	41546275	.	+	.	gene_id "ENSMUSG00000025764.15"; transcript_id "ENSMUST00000163764.8"; exon_number "10"; exon_id "ENSMUSE00000153023.4"; gene_type "protein_coding"; gene_name "Jade1"; transcript_type "protein_coding"; transcript_name "Jade1-202"; protein_id "ENSMUSP00000128152.2"; transcript_support_level "1"; mgi_id "MGI:1925835"; tag "alternative_5_UTR"; ccdsid "CCDS17331.1"; havana_gene "OTTMUSG00000051244.1"; havana_transcript "OTTMUST00000129746.1";
chr3	HAVANA	CDS	41548202	41548389	.	+	.	gene_id "ENSMUSG00000025764.15"; transcript_id "ENSMUST00000163764.8"; exon_number "11"; exon_id "ENSMUSE00001339555.2"; gene_type "protein_coding"; gene_name "Jade1"; transcript_type "protein_coding"; transcript_name "Jade1-202"; protein_id "ENSMUSP00000128152.2"; transcript_support_level "1"; mgi_id "MGI:1925835"; tag "alternative_5_UTR"; ccdsid "CCDS17331.1"; havana_gene "OTTMUSG00000051244.1"; havana_transcript "OTTMUST00000129746.1";
chr3	HAVANA	exon	41548202	41548389	.	+	.	gene_id "ENSMUSG00000025764.15"; transcript_id "ENSMUST00000163764.8"; exon_number "12"; exon_id "ENSMUSE00001339555.2"; gene_type "protein_coding"; gene_name "Jade1"; transcript_type "protein_coding"; transcript_name "Jade1-202"; protein_id "ENSMUSP00000128152.2"; transcript_support_level "1"; mgi_id "MGI:1925835"; tag "alternative_5_UTR"; ccdsid "CCDS17331.1"; havana_gene "OTTMUSG00000051244.1"; havana_transcript "OTTMUST00000129746.1";
chr3	HAVANA	CDS	41551050	41551261	.	+	.	gene_id "ENSMUSG00000025764.15"; transcript_id "ENSMUST00000163764.8"; exon_number "13"; exon_id "ENSMUSE00001345605.2"; gene_type "protein_coding"; gene_name "Jade1"; transcript_type "protein_coding"; transcript_name "Jade1-202"; protein_id "ENSMUSP00000128152.2"; transcript_support_level "1"; mgi_id "MGI:1925835"; tag "alternative_5_UTR"; ccdsid "CCDS17331.1"; havana_gene "OTTMUSG00000051244.1"; havana_transcript "OTTMUST00000129746.1";
chr3	HAVANA	exon	41551050	41551261	.	+	.	gene_id "ENSMUSG00000025764.15"; transcript_id "ENSMUST00000163764.8"; exon_number "14"; exon_id "ENSMUSE00001345605.2"; gene_type "protein_coding"; gene_name "Jade1"; transcript_type "protein_coding"; transcript_name "Jade1-202"; protein_id "ENSMUSP00000128152.2"; transcript_support_level "1"; mgi_id "MGI:1925835"; tag "alternative_5_UTR"; ccdsid "CCDS17331.1"; havana_gene "OTTMUSG00000051244.1"; havana_transcript "OTTMUST00000129746.1";
chr3	HAVANA	CDS	41554457	41554624	.	+	.	gene_id "ENSMUSG00000025764.15"; transcript_id "ENSMUST00000163764.8"; exon_number "15"; exon_id "ENSMUSE00001339163.2"; gene_type "protein_coding"; gene_name "Jade1"; transcript_type "protein_coding"; transcript_name "Jade1-202"; protein_id "ENSMUSP00000128152.2"; transcript_support_level "1"; mgi_id "MGI:1925835"; tag "alternative_5_UTR"; ccdsid "CCDS17331.1"; havana_gene "OTTMUSG00000051244.1"; havana_transcript "OTTMUST00000129746.1";
chr3	HAVANA	exon	41554457	41554624	.	+	.	gene_id "ENSMUSG00000025764.15"; transcript_id "ENSMUST00000163764.8"; exon_number "16"; exon_id "ENSMUSE00001339163.2"; gene_type "protein_coding"; gene_name "Jade1"; transcript_type "protein_coding"; transcript_name "Jade1-202"; protein_id "ENSMUSP00000128152.2"; transcript_support_level "1"; mgi_id "MGI:1925835"; tag "alternative_5_UTR"; ccdsid "CCDS17331.1"; havana_gene "OTTMUSG00000051244.1"; havana_transcript "OTTMUST00000129746.1";
chr3	HAVANA	CDS	41555802	41555918	.	+	.	gene_id "ENSMUSG00000025764.15"; transcript_id "ENSMUST00000163764.8"; exon_number "17"; exon_id "ENSMUSE00001343290.2"; gene_type "protein_coding"; gene_name "Jade1"; transcript_type "protein_coding"; transcript_name "Jade1-202"; protein_id "ENSMUSP00000128152.2"; transcript_support_level "1"; mgi_id "MGI:1925835"; tag "alternative_5_UTR"; ccdsid "CCDS17331.1"; havana_gene "OTTMUSG00000051244.1"; havana_transcript "OTTMUST00000129746.1";
chr3	HAVANA	exon	41555802	41555918	.	+	.	gene_id "ENSMUSG00000025764.15"; transcript_id "ENSMUST00000163764.8"; exon_number "18"; exon_id "ENSMUSE00001343290.2"; gene_type "protein_coding"; gene_name "Jade1"; transcript_type "protein_coding"; transcript_name "Jade1-202"; protein_id "ENSMUSP00000128152.2"; transcript_support_level "1"; mgi_id "MGI:1925835"; tag "alternative_5_UTR"; ccdsid "CCDS17331.1"; havana_gene "OTTMUSG00000051244.1"; havana_transcript "OTTMUST00000129746.1";
chr3	HAVANA	CDS	41558905	41559426	.	+	.	gene_id "ENSMUSG00000025764.15"; transcript_id "ENSMUST00000163764.8"; exon_number "19"; exon_id "ENSMUSE00000153012.4"; gene_type "protein_coding"; gene_name "Jade1"; transcript_type "protein_coding"; transcript_name "Jade1-202"; protein_id "ENSMUSP00000128152.2"; transcript_support_level "1"; mgi_id "MGI:1925835"; tag "alternative_5_UTR"; ccdsid "CCDS17331.1"; havana_gene "OTTMUSG00000051244.1"; havana_transcript "OTTMUST00000129746.1";
chr3	HAVANA	exon	41558905	41559426	.	+	.	gene_id "ENSMUSG00000025764.15"; transcript_id "ENSMUST00000163764.8"; exon_number "20"; exon_id "ENSMUSE00000153012.4"; gene_type "protein_coding"; gene_name "Jade1"; transcript_type "protein_coding"; transcript_name "Jade1-202"; protein_id "ENSMUSP00000128152.2"; transcript_support_level "1"; mgi_id "MGI:1925835"; tag "alternative_5_UTR"; ccdsid "CCDS17331.1"; havana_gene "OTTMUSG00000051244.1"; havana_transcript "OTTMUST00000129746.1";
chr3	HAVANA	CDS	41564238	41564355	.	+	.	gene_id "ENSMUSG00000025764.15"; transcript_id "ENSMUST00000163764.8"; exon_number "21"; exon_id "ENSMUSE00000153015.4"; gene_type "protein_coding"; gene_name "Jade1"; transcript_type "protein_coding"; transcript_name "Jade1-202"; protein_id "ENSMUSP00000128152.2"; transcript_support_level "1"; mgi_id "MGI:1925835"; tag "alternative_5_UTR"; ccdsid "CCDS17331.1"; havana_gene "OTTMUSG00000051244.1"; havana_transcript "OTTMUST00000129746.1";
chr3	HAVANA	exon	41564238	41564355	.	+	.	gene_id "ENSMUSG00000025764.15"; transcript_id "ENSMUST00000163764.8"; exon_number "22"; exon_id "ENSMUSE00000153015.4"; gene_type "protein_coding"; gene_name "Jade1"; transcript_type "protein_coding"; transcript_name "Jade1-202"; protein_id "ENSMUSP00000128152.2"; transcript_support_level "1"; mgi_id "MGI:1925835"; tag "alternative_5_UTR"; ccdsid "CCDS17331.1"; havana_gene "OTTMUSG00000051244.1"; havana_transcript "OTTMUST00000129746.1";
chr3	HAVANA	CDS	41567558	41568435	.	+	.	gene_id "ENSMUSG00000025764.15"; transcript_id "ENSMUST00000163764.8"; exon_number "23"; exon_id "896";
chr3	HAVANA	exon	41567558	41571293	.	+	.	gene_id "ENSMUSG00000025764.15"; transcript_id "ENSMUST00000163764.8"; exon_number "24"; exon_id "ENSMUSE00001339352.2"; gene_type "protein_coding"; gene_name "Jade1"; transcript_type "protein_coding"; transcript_name "Jade1-202"; protein_id "ENSMUSP00000128152.2"; transcript_support_level "1"; mgi_id "MGI:1925835"; tag "alternative_5_UTR"; ccdsid "CCDS17331.1"; havana_gene "OTTMUSG00000051244.1"; havana_transcript "OTTMUST00000129746.1";
chr3	HAVANA	stop_codon	41568436	41568438	.	+	.	gene_id "ENSMUSG00000025764.15"; transcript_id "ENSMUST00000163764.8"; exon_number "25"; exon_id "897";
chr3	HAVANA	UTR	41568436	41571293	.	+	.	gene_id "ENSMUSG00000025764.15"; transcript_id "ENSMUST00000163764.8"; exon_number "26"; exon_id "898";
chr3	HAVANA	transcript	41519289	41570547	.	+	.	gene_id "ENSMUSG00000025764.15"; transcript_id "ENSMUST00000168086.7"; exons "11"; gene_type "protein_coding"; gene_name "Jade1"; transcript_type "protein_coding"; transcript_name "Jade1-203"; protein_id "ENSMUSP00000131441.2"; transcript_support_level "1"; mgi_id "MGI:1925835"; tag "alternative_5_UTR"; ccdsid "CCDS17331.1"; havana_gene "OTTMUSG00000051244.1"; havana_transcript "OTTMUST00000129749.1";
chr3	HAVANA	UTR	41519289	41519438	.	+	.	gene_id "ENSMUSG00000025764.15"; transcript_id "ENSMUST00000168086.7"; exon_number "1"; exon_id "ENSMUSE00001340678.2"; gene_type "protein_coding"; gene_name "Jade1"; transcript_type "protein_coding"; transcript_name "Jade1-203"; protein_id "ENSMUSP00000131441.2"; transcript_support_level "1"; mgi_id "MGI:1925835"; tag "alternative_5_UTR"; ccdsid "CCDS17331.1"; havana_gene "OTTMUSG00000051244.1"; havana_transcript "OTTMUST00000129749.1";
chr3	HAVANA	exon	41519289	41519438	.	+	.	gene_id "ENSMUSG00000025764.15"; transcript_id "ENSMUST00000168086.7"; exon_number "2"; exon_id "ENSMUSE00001340678.2"; gene_type "protein_coding"; gene_name "Jade1"; transcript_type "protein_coding"; transcript_name "Jade1-203"; protein_id "ENSMUSP00000131441.2"; transcript_support_level "1"; mgi_id "MGI:1925835"; tag "alternative_5_UTR"; ccdsid "CCDS17331.1"; havana_gene "OTTMUSG00000051244.1"; havana_transcript "OTTMUST00000129749.1";
chr3	HAVANA	UTR	41535630	41535655	.	+	.	gene_id "ENSMUSG00000025764.15"; transcript_id "ENSMUST00000168086.7"; exon_number "3"; exon_id "chr3.893";
chr3	HAVANA	exon	41535630	41535707	.	+	.	gene_id "ENSMUSG00000025764.15"; transcript_id "ENSMUST00000168086.7"; exon_number "4"; exon_id "ENSMUSE00000356383.5"; gene_type "protein_coding"; gene_name "Jade1"; transcript_type "protein_coding"; transcript_name "Jade1-203"; protein_id "ENSMUSP00000131441.2"; transcript_support_level "1"; mgi_id "MGI:1925835"; tag "alternative_5_UTR"; ccdsid "CCDS17331.1"; havana_gene "OTTMUSG00000051244.1"; havana_transcript "OTTMUST00000129749.1";
chr3	HAVANA	start_codon	41535656	41535658	.	+	.	gene_id "ENSMUSG00000025764.15"; transcript_id "ENSMUST00000168086.7"; exon_number "5"; exon_id "chr3.894";
chr3	HAVANA	CDS	41535656	41535707	.	+	.	gene_id "ENSMUSG00000025764.15"; transcript_id "ENSMUST00000168086.7"; exon_number "6"; exon_id "chr3.895";
chr3	HAVANA	CDS	41543369	41543457	.	+	.	gene_id "ENSMUSG00000025764.15"; transcript_id "ENSMUST00000168086.7"; exon_number "7"; exon_id "ENSMUSE00000153017.4"; gene_type "protein_coding"; gene_name "Jade1"; transcript_type "protein_coding"; transcript_name "Jade1-203"; protein_id "ENSMUSP00000131441.2"; transcript_support_level "1"; mgi_id "MGI:1925835"; tag "alternative_5_UTR"; ccdsid "CCDS17331.1"; havana_gene "OTTMUSG00000051244.1"; havana_transcript "OTTMUST00000129749.1";
chr3	HAVANA	exon	41543369	41543457	.	+	.	gene_id "ENSMUSG00000025764.15"; transcript_id "ENSMUST00000168086.7"; exon_number "8"; exon_id "ENSMUSE00000153017.4"; gene_type "protein_coding"; gene_name "Jade1"; transcript_type "protein_coding"; transcript_name "Jade1-203"; protein_id "ENSMUSP00000131441.2"; transcript_support_level "1"; mgi_id "MGI:1925835"; tag "alternative_5_UTR"; ccdsid "CCDS17331.1"; havana_gene "OTTMUSG00000051244.1"; havana_transcript "OTTMUST00000129749.1";
chr3	HAVANA	CDS	41546118	41546275	.	+	.	gene_id "ENSMUSG00000025764.15"; transcript_id "ENSMUST00000168086.7"; exon_number "9"; exon_id "ENSMUSE00000153023.4"; gene_type "protein_coding"; gene_name "Jade1"; transcript_type "protein_coding"; transcript_name "Jade1-203"; protein_id "ENSMUSP00000131441.2"; transcript_support_level "1"; mgi_id "MGI:1925835"; tag "alternative_5_UTR"; ccdsid "CCDS17331.1"; havana_gene "OTTMUSG00000051244.1"; havana_transcript "OTTMUST00000129749.1";
chr3	HAVANA	exon	41546118	41546275	.	+	.	gene_id "ENSMUSG00000025764.15"; transcript_id "ENSMUST00000168086.7"; exon_number "10"; exon_id "ENSMUSE00000153023.4"; gene_type "protein_coding"; gene_name "Jade1"; transcript_type "protein_coding"; transcript_name "Jade1-203"; protein_id "ENSMUSP00000131441.2"; transcript_support_level "1"; mgi_id "MGI:1925835"; tag "alternative_5_UTR"; ccdsid "CCDS17331.1"; havana_gene "OTTMUSG00000051244.1"; havana_transcript "OTTMUST00000129749.1";
chr3	HAVANA	CDS	41548202	41548389	.	+	.	gene_id "ENSMUSG00000025764.15"; transcript_id "ENSMUST00000168086.7"; exon_number "11"; exon_id "ENSMUSE00001339555.2"; gene_type "protein_coding"; gene_name "Jade1"; transcript_type "protein_coding"; transcript_name "Jade1-203"; protein_id "ENSMUSP00000131441.2"; transcript_support_level "1"; mgi_id "MGI:1925835"; tag "alternative_5_UTR"; ccdsid "CCDS17331.1"; havana_gene "OTTMUSG00000051244.1"; havana_transcript "OTTMUST00000129749.1";
chr3	HAVANA	exon	41548202	41548389	.	+	.	gene_id "ENSMUSG00000025764.15"; transcript_id "ENSMUST00000168086.7"; exon_number "12"; exon_id "ENSMUSE00001339555.2"; gene_type "protein_coding"; gene_name "Jade1"; transcript_type "protein_coding"; transcript_name "Jade1-203"; protein_id "ENSMUSP00000131441.2"; transcript_support_level "1"; mgi_id "MGI:1925835"; tag "alternative_5_UTR"; ccdsid "CCDS17331.1"; havana_gene "OTTMUSG00000051244.1"; havana_transcript "OTTMUST00000129749.1";
chr3	HAVANA	CDS	41551050	41551261	.	+	.	gene_id "ENSMUSG00000025764.15"; transcript_id "ENSMUST00000168086.7"; exon_number "13"; exon_id "ENSMUSE00001345605.2"; gene_type "protein_coding"; gene_name "Jade1"; transcript_type "protein_coding"; transcript_name "Jade1-203"; protein_id "ENSMUSP00000131441.2"; transcript_support_level "1"; mgi_id "MGI:1925835"; tag "alternative_5_UTR"; ccdsid "CCDS17331.1"; havana_gene "OTTMUSG00000051244.1"; havana_transcript "OTTMUST00000129749.1";
chr3	HAVANA	exon	41551050	41551261	.	+	.	gene_id "ENSMUSG00000025764.15"; transcript_id "ENSMUST00000168086.7"; exon_number "14"; exon_id "ENSMUSE00001345605.2"; gene_type "protein_coding"; gene_name "Jade1"; transcript_type "protein_coding"; transcript_name "Jade1-203"; protein_id "ENSMUSP00000131441.2"; transcript_support_level "1"; mgi_id "MGI:1925835"; tag "alternative_5_UTR"; ccdsid "CCDS17331.1"; havana_gene "OTTMUSG00000051244.1"; havana_transcript "OTTMUST00000129749.1";
chr3	HAVANA	CDS	41554457	41554624	.	+	.	gene_id "ENSMUSG00000025764.15"; transcript_id "ENSMUST00000168086.7"; exon_number "15"; exon_id "ENSMUSE00001339163.2"; gene_type "protein_coding"; gene_name "Jade1"; transcript_type "protein_coding"; transcript_name "Jade1-203"; protein_id "ENSMUSP00000131441.2"; transcript_support_level "1"; mgi_id "MGI:1925835"; tag "alternative_5_UTR"; ccdsid "CCDS17331.1"; havana_gene "OTTMUSG00000051244.1"; havana_transcript "OTTMUST00000129749.1";
chr3	HAVANA	exon	41554457	41554624	.	+	.	gene_id "ENSMUSG00000025764.15"; transcript_id "ENSMUST00000168086.7"; exon_number "16"; exon_id "ENSMUSE00001339163.2"; gene_type "protein_coding"; gene_name "Jade1"; transcript_type "protein_coding"; transcript_name "Jade1-203"; protein_id "ENSMUSP00000131441.2"; transcript_support_level "1"; mgi_id "MGI:1925835"; tag "alternative_5_UTR"; ccdsid "CCDS17331.1"; havana_gene "OTTMUSG00000051244.1"; havana_transcript "OTTMUST00000129749.1";
chr3	HAVANA	CDS	41555802	41555918	.	+	.	gene_id "ENSMUSG00000025764.15"; transcript_id "ENSMUST00000168086.7"; exon_number "17"; exon_id "ENSMUSE00001343290.2"; gene_type "protein_coding"; gene_name "Jade1"; transcript_type "protein_coding"; transcript_name "Jade1-203"; protein_id "ENSMUSP00000131441.2"; transcript_support_level "1"; mgi_id "MGI:1925835"; tag "alternative_5_UTR"; ccdsid "CCDS17331.1"; havana_gene "OTTMUSG00000051244.1"; havana_transcript "OTTMUST00000129749.1";
chr3	HAVANA	exon	41555802	41555918	.	+	.	gene_id "ENSMUSG00000025764.15"; transcript_id "ENSMUST00000168086.7"; exon_number "18"; exon_id "ENSMUSE00001343290.2"; gene_type "protein_coding"; gene_name "Jade1"; transcript_type "protein_coding"; transcript_name "Jade1-203"; protein_id "ENSMUSP00000131441.2"; transcript_support_level "1"; mgi_id "MGI:1925835"; tag "alternative_5_UTR"; ccdsid "CCDS17331.1"; havana_gene "OTTMUSG00000051244.1"; havana_transcript "OTTMUST00000129749.1";
chr3	HAVANA	CDS	41558905	41559426	.	+	.	gene_id "ENSMUSG00000025764.15"; transcript_id "ENSMUST00000168086.7"; exon_number "19"; exon_id "ENSMUSE00000153012.4"; gene_type "protein_coding"; gene_name "Jade1"; transcript_type "protein_coding"; transcript_name "Jade1-203"; protein_id "ENSMUSP00000131441.2"; transcript_support_level "1"; mgi_id "MGI:1925835"; tag "alternative_5_UTR"; ccdsid "CCDS17331.1"; havana_gene "OTTMUSG00000051244.1"; havana_transcript "OTTMUST00000129749.1";
chr3	HAVANA	exon	41558905	41559426	.	+	.	gene_id "ENSMUSG00000025764.15"; transcript_id "ENSMUST00000168086.7"; exon_number "20"; exon_id "ENSMUSE00000153012.4"; gene_type "protein_coding"; gene_name "Jade1"; transcript_type "protein_coding"; transcript_name "Jade1-203"; protein_id "ENSMUSP00000131441.2"; transcript_support_level "1"; mgi_id "MGI:1925835"; tag "alternative_5_UTR"; ccdsid "CCDS17331.1"; havana_gene "OTTMUSG00000051244.1"; havana_transcript "OTTMUST00000129749.1";
chr3	HAVANA	CDS	41564238	41564355	.	+	.	gene_id "ENSMUSG00000025764.15"; transcript_id "ENSMUST00000168086.7"; exon_number "21"; exon_id "ENSMUSE00000153015.4"; gene_type "protein_coding"; gene_name "Jade1"; transcript_type "protein_coding"; transcript_name "Jade1-203"; protein_id "ENSMUSP00000131441.2"; transcript_support_level "1"; mgi_id "MGI:1925835"; tag "alternative_5_UTR"; ccdsid "CCDS17331.1"; havana_gene "OTTMUSG00000051244.1"; havana_transcript "OTTMUST00000129749.1";
chr3	HAVANA	exon	41564238	41564355	.	+	.	gene_id "ENSMUSG00000025764.15"; transcript_id "ENSMUST00000168086.7"; exon_number "22"; exon_id "ENSMUSE00000153015.4"; gene_type "protein_coding"; gene_name "Jade1"; transcript_type "protein_coding"; transcript_name "Jade1-203"; protein_id "ENSMUSP00000131441.2"; transcript_support_level "1"; mgi_id "MGI:1925835"; tag "alternative_5_UTR"; ccdsid "CCDS17331.1"; havana_gene "OTTMUSG00000051244.1"; havana_transcript "OTTMUST00000129749.1";
chr3	HAVANA	CDS	41567558	41568435	.	+	.	gene_id "ENSMUSG00000025764.15"; transcript_id "ENSMUST00000168086.7"; exon_number "23"; exon_id "chr3.896";
chr3	HAVANA	exon	41567558	41570547	.	+	.	gene_id "ENSMUSG00000025764.15"; transcript_id "ENSMUST00000168086.7"; exon_number "24"; exon_id "ENSMUSE00001337567.2"; gene_type "protein_coding"; gene_name "Jade1"; transcript_type "protein_coding"; transcript_name "Jade1-203"; protein_id "ENSMUSP00000131441.2"; transcript_support_level "1"; mgi_id "MGI:1925835"; tag "alternative_5_UTR"; ccdsid "CCDS17331.1"; havana_gene "OTTMUSG00000051244.1"; havana_transcript "OTTMUST00000129749.1";
chr3	HAVANA	stop_codon	41568436	41568438	.	+	.	gene_id "ENSMUSG00000025764.15"; transcript_id "ENSMUST00000168086.7"; exon_number "25"; exon_id "chr3.897";
chr3	HAVANA	UTR	41568436	41570547	.	+	.	gene_id "ENSMUSG00000025764.15"; transcript_id "ENSMUST00000168086.7"; exon_number "26"; exon_id "899";
chr3	HAVANA	transcript	41519355	41561130	.	+	.	gene_id "ENSMUSG00000025764.15"; transcript_id "ENSMUST00000191952.2"; exons "9"; gene_type "protein_coding"; gene_name "Jade1"; transcript_type "protein_coding"; transcript_name "Jade1-206"; protein_id "ENSMUSP00000141499.2"; transcript_support_level "5"; mgi_id "MGI:1925835"; tag "retained_intron_CDS"; havana_gene "OTTMUSG00000051244.1"; havana_transcript "OTTMUST00000129751.1";
chr3	HAVANA	UTR	41519355	41519445	.	+	.	gene_id "ENSMUSG00000025764.15"; transcript_id "ENSMUST00000191952.2"; exon_number "1"; exon_id "ENSMUSE00001342943.2"; gene_type "protein_coding"; gene_name "Jade1"; transcript_type "protein_coding"; transcript_name "Jade1-206"; protein_id "ENSMUSP00000141499.2"; transcript_support_level "5"; mgi_id "MGI:1925835"; tag "retained_intron_CDS"; havana_gene "OTTMUSG00000051244.1"; havana_transcript "OTTMUST00000129751.1";
chr3	HAVANA	exon	41519355	41519445	.	+	.	gene_id "ENSMUSG00000025764.15"; transcript_id "ENSMUST00000191952.2"; exon_number "2"; exon_id "ENSMUSE00001342943.2"; gene_type "protein_coding"; gene_name "Jade1"; transcript_type "protein_coding"; transcript_name "Jade1-206"; protein_id "ENSMUSP00000141499.2"; transcript_support_level "5"; mgi_id "MGI:1925835"; tag "retained_intron_CDS"; havana_gene "OTTMUSG00000051244.1"; havana_transcript "OTTMUST00000129751.1";
chr3	HAVANA	UTR	41535630	41535655	.	+	.	gene_id "ENSMUSG00000025764.15"; transcript_id "ENSMUST00000191952.2"; exon_number "3"; exon_id "chr3.893";
chr3	HAVANA	exon	41535630	41535707	.	+	.	gene_id "ENSMUSG00000025764.15"; transcript_id "ENSMUST00000191952.2"; exon_number "4"; exon_id "ENSMUSE00000356383.5"; gene_type "protein_coding"; gene_name "Jade1"; transcript_type "protein_coding"; transcript_name "Jade1-206"; protein_id "ENSMUSP00000141499.2"; transcript_support_level "5"; mgi_id "MGI:1925835"; tag "retained_intron_CDS"; havana_gene "OTTMUSG00000051244.1"; havana_transcript "OTTMUST00000129751.1";
chr3	HAVANA	start_codon	41535656	41535658	.	+	.	gene_id "ENSMUSG00000025764.15"; transcript_id "ENSMUST00000191952.2"; exon_number "5"; exon_id "chr3.894";
chr3	HAVANA	CDS	41535656	41535707	.	+	.	gene_id "ENSMUSG00000025764.15"; transcript_id "ENSMUST00000191952.2"; exon_number "6"; exon_id "chr3.895";
chr3	HAVANA	CDS	41543369	41543457	.	+	.	gene_id "ENSMUSG00000025764.15"; transcript_id "ENSMUST00000191952.2"; exon_number "7"; exon_id "ENSMUSE00000153017.4"; gene_type "protein_coding"; gene_name "Jade1"; transcript_type "protein_coding"; transcript_name "Jade1-206"; protein_id "ENSMUSP00000141499.2"; transcript_support_level "5"; mgi_id "MGI:1925835"; tag "retained_intron_CDS"; havana_gene "OTTMUSG00000051244.1"; havana_transcript "OTTMUST00000129751.1";
chr3	HAVANA	exon	41543369	41543457	.	+	.	gene_id "ENSMUSG00000025764.15"; transcript_id "ENSMUST00000191952.2"; exon_number "8"; exon_id "ENSMUSE00000153017.4"; gene_type "protein_coding"; gene_name "Jade1"; transcript_type "protein_coding"; transcript_name "Jade1-206"; protein_id "ENSMUSP00000141499.2"; transcript_support_level "5"; mgi_id "MGI:1925835"; tag "retained_intron_CDS"; havana_gene "OTTMUSG00000051244.1"; havana_transcript "OTTMUST00000129751.1";
chr3	HAVANA	CDS	41546118	41546275	.	+	.	gene_id "ENSMUSG00000025764.15"; transcript_id "ENSMUST00000191952.2"; exon_number "9"; exon_id "ENSMUSE00000153023.4"; gene_type "protein_coding"; gene_name "Jade1"; transcript_type "protein_coding"; transcript_name "Jade1-206"; protein_id "ENSMUSP00000141499.2"; transcript_support_level "5"; mgi_id "MGI:1925835"; tag "retained_intron_CDS"; havana_gene "OTTMUSG00000051244.1"; havana_transcript "OTTMUST00000129751.1";
chr3	HAVANA	exon	41546118	41546275	.	+	.	gene_id "ENSMUSG00000025764.15"; transcript_id "ENSMUST00000191952.2"; exon_number "10"; exon_id "ENSMUSE00000153023.4"; gene_type "protein_coding"; gene_name "Jade1"; transcript_type "protein_coding"; transcript_name "Jade1-206"; protein_id "ENSMUSP00000141499.2"; transcript_support_level "5"; mgi_id "MGI:1925835"; tag "retained_intron_CDS"; havana_gene "OTTMUSG00000051244.1"; havana_transcript "OTTMUST00000129751.1";
chr3	HAVANA	CDS	41548202	41548389	.	+	.	gene_id "ENSMUSG00000025764.15"; transcript_id "ENSMUST00000191952.2"; exon_number "11"; exon_id "ENSMUSE00001339555.2"; gene_type "protein_coding"; gene_name "Jade1"; transcript_type "protein_coding"; transcript_name "Jade1-206"; protein_id "ENSMUSP00000141499.2"; transcript_support_level "5"; mgi_id "MGI:1925835"; tag "retained_intron_CDS"; havana_gene "OTTMUSG00000051244.1"; havana_transcript "OTTMUST00000129751.1";
chr3	HAVANA	exon	41548202	41548389	.	+	.	gene_id "ENSMUSG00000025764.15"; transcript_id "ENSMUST00000191952.2"; exon_number "12"; exon_id "ENSMUSE00001339555.2"; gene_type "protein_coding"; gene_name "Jade1"; transcript_type "protein_coding"; transcript_name "Jade1-206"; protein_id "ENSMUSP00000141499.2"; transcript_support_level "5"; mgi_id "MGI:1925835"; tag "retained_intron_CDS"; havana_gene "OTTMUSG00000051244.1"; havana_transcript "OTTMUST00000129751.1";
chr3	HAVANA	CDS	41551050	41551261	.	+	.	gene_id "ENSMUSG00000025764.15"; transcript_id "ENSMUST00000191952.2"; exon_number "13"; exon_id "ENSMUSE00001345605.2"; gene_type "protein_coding"; gene_name "Jade1"; transcript_type "protein_coding"; transcript_name "Jade1-206"; protein_id "ENSMUSP00000141499.2"; transcript_support_level "5"; mgi_id "MGI:1925835"; tag "retained_intron_CDS"; havana_gene "OTTMUSG00000051244.1"; havana_transcript "OTTMUST00000129751.1";
chr3	HAVANA	exon	41551050	41551261	.	+	.	gene_id "ENSMUSG00000025764.15"; transcript_id "ENSMUST00000191952.2"; exon_number "14"; exon_id "ENSMUSE00001345605.2"; gene_type "protein_coding"; gene_name "Jade1"; transcript_type "protein_coding"; transcript_name "Jade1-206"; protein_id "ENSMUSP00000141499.2"; transcript_support_level "5"; mgi_id "MGI:1925835"; tag "retained_intron_CDS"; havana_gene "OTTMUSG00000051244.1"; havana_transcript "OTTMUST00000129751.1";
chr3	HAVANA	CDS	41554457	41554624	.	+	.	gene_id "ENSMUSG00000025764.15"; transcript_id "ENSMUST00000191952.2"; exon_number "15"; exon_id "ENSMUSE00001339163.2"; gene_type "protein_coding"; gene_name "Jade1"; transcript_type "protein_coding"; transcript_name "Jade1-206"; protein_id "ENSMUSP00000141499.2"; transcript_support_level "5"; mgi_id "MGI:1925835"; tag "retained_intron_CDS"; havana_gene "OTTMUSG00000051244.1"; havana_transcript "OTTMUST00000129751.1";
chr3	HAVANA	exon	41554457	41554624	.	+	.	gene_id "ENSMUSG00000025764.15"; transcript_id "ENSMUST00000191952.2"; exon_number "16"; exon_id "ENSMUSE00001339163.2"; gene_type "protein_coding"; gene_name "Jade1"; transcript_type "protein_coding"; transcript_name "Jade1-206"; protein_id "ENSMUSP00000141499.2"; transcript_support_level "5"; mgi_id "MGI:1925835"; tag "retained_intron_CDS"; havana_gene "OTTMUSG00000051244.1"; havana_transcript "OTTMUST00000129751.1";
chr3	HAVANA	CDS	41555802	41555918	.	+	.	gene_id "ENSMUSG00000025764.15"; transcript_id "ENSMUST00000191952.2"; exon_number "17"; exon_id "ENSMUSE00001343290.2"; gene_type "protein_coding"; gene_name "Jade1"; transcript_type "protein_coding"; transcript_name "Jade1-206"; protein_id "ENSMUSP00000141499.2"; transcript_support_level "5"; mgi_id "MGI:1925835"; tag "retained_intron_CDS"; havana_gene "OTTMUSG00000051244.1"; havana_transcript "OTTMUST00000129751.1";
chr3	HAVANA	exon	41555802	41555918	.	+	.	gene_id "ENSMUSG00000025764.15"; transcript_id "ENSMUST00000191952.2"; exon_number "18"; exon_id "ENSMUSE00001343290.2"; gene_type "protein_coding"; gene_name "Jade1"; transcript_type "protein_coding"; transcript_name "Jade1-206"; protein_id "ENSMUSP00000141499.2"; transcript_support_level "5"; mgi_id "MGI:1925835"; tag "retained_intron_CDS"; havana_gene "OTTMUSG00000051244.1"; havana_transcript "OTTMUST00000129751.1";
chr3	HAVANA	CDS	41558905	41559450	.	+	.	gene_id "ENSMUSG00000025764.15"; transcript_id "ENSMUST00000191952.2"; exon_number "19"; exon_id "900";
chr3	HAVANA	exon	41558905	41561130	.	+	.	gene_id "ENSMUSG00000025764.15"; transcript_id "ENSMUST00000191952.2"; exon_number "20"; exon_id "ENSMUSE00001341132.2"; gene_type "protein_coding"; gene_name "Jade1"; transcript_type "protein_coding"; transcript_name "Jade1-206"; protein_id "ENSMUSP00000141499.2"; transcript_support_level "5"; mgi_id "MGI:1925835"; tag "retained_intron_CDS"; havana_gene "OTTMUSG00000051244.1"; havana_transcript "OTTMUST00000129751.1";
chr3	HAVANA	stop_codon	41559451	41559453	.	+	.	gene_id "ENSMUSG00000025764.15"; transcript_id "ENSMUST00000191952.2"; exon_number "21"; exon_id "901";
chr3	HAVANA	UTR	41559451	41561130	.	+	.	gene_id "ENSMUSG00000025764.15"; transcript_id "ENSMUST00000191952.2"; exon_number "22"; exon_id "902";
chr3	HAVANA	gene	41581155	41696991	.	-	.	gene_id "ENSMUSG00000059834.13"; transcripts "4"; gene_type "protein_coding"; gene_name "Sclt1"; mgi_id "MGI:1914411"; tag "overlapping_locus"; havana_gene "OTTMUSG00000033588.1";
chr3	HAVANA	transcript	41581155	41696949	.	-	.	gene_id "ENSMUSG00000059834.13"; transcript_id "ENSMUST00000026866.15"; exons "21"; gene_type "protein_coding"; gene_name "Sclt1"; transcript_type "protein_coding"; transcript_name "Sclt1-201"; protein_id "ENSMUSP00000026866.9"; transcript_support_level "5"; mgi_id "MGI:1914411"; tag "basic"; ccdsid "CCDS38425.1"; havana_gene "OTTMUSG00000033588.1"; havana_transcript "OTTMUST00000084610.1";
chr3	HAVANA	UTR	41696464	41696949	.	-	.	gene_id "ENSMUSG00000059834.13"; transcript_id "ENSMUST00000026866.15"; exon_number "1"; exon_id "903";
chr3	HAVANA	start_codon	41696461	41696463	.	-	.	gene_id "ENSMUSG00000059834.13"; transcript_id "ENSMUST00000026866.15"; exon_number "2"; exon_id "904";
chr3	HAVANA	exon	41696430	41696949	.	-	.	gene_id "ENSMUSG00000059834.13"; transcript_id "ENSMUST00000026866.15"; exon_number "3"; exon_id "ENSMUSE00000568311.4"; gene_type "protein_coding"; gene_name "Sclt1"; transcript_type "protein_coding"; transcript_name "Sclt1-201"; protein_id "ENSMUSP00000026866.9"; transcript_support_level "5"; mgi_id "MGI:1914411"; tag "basic"; ccdsid "CCDS38425.1"; havana_gene "OTTMUSG00000033588.1"; havana_transcript "OTTMUST00000084610.1";
chr3	HAVANA	CDS	41696430	41696463	.	-	.	gene_id "ENSMUSG00000059834.13"; transcript_id "ENSMUST00000026866.15"; exon_number "4"; exon_id "ENSMUSE00000754219.2"; gene_type "protein_coding"; gene_name "Sclt1"; transcript_type "protein_coding"; transcript_name "Sclt1-201"; protein_id "ENSMUSP00000026866.9"; transcript_support_level "5"; mgi_id "MGI:1914411"; tag "basic"; ccdsid "CCDS38425.1"; havana_gene "OTTMUSG00000033588.1"; havana_transcript "OTTMUST00000084610.1";
chr3	HAVANA	exon	41688603	41688670	.	-	.	gene_id "ENSMUSG00000059834.13"; transcript_id "ENSMUST00000026866.15"; exon_number "5"; exon_id "ENSMUSE00000274815.4"; gene_type "protein_coding"; gene_name "Sclt1"; transcript_type "protein_coding"; transcript_name "Sclt1-201"; protein_id "ENSMUSP00000026866.9"; transcript_support_level "5"; mgi_id "MGI:1914411"; tag "basic"; ccdsid "CCDS38425.1"; havana_gene "OTTMUSG00000033588.1"; havana_transcript "OTTMUST00000084610.1";
chr3	HAVANA	CDS	41688603	41688670	.	-	.	gene_id "ENSMUSG00000059834.13"; transcript_id "ENSMUST00000026866.15"; exon_number "6"; exon_id "ENSMUSE00000274815.4"; gene_type "protein_coding"; gene_name "Sclt1"; transcript_type "protein_coding"; transcript_name "Sclt1-201"; protein_id "ENSMUSP00000026866.9"; transcript_support_level "5"; mgi_id "MGI:1914411"; tag "basic"; ccdsid "CCDS38425.1"; havana_gene "OTTMUSG00000033588.1"; havana_transcript "OTTMUST00000084610.1";
chr3	HAVANA	exon	41685296	41685354	.	-	.	gene_id "ENSMUSG00000059834.13"; transcript_id "ENSMUST00000026866.15"; exon_number "7"; exon_id "ENSMUSE00000377441.5"; gene_type "protein_coding"; gene_name "Sclt1"; transcript_type "protein_coding"; transcript_name "Sclt1-201"; protein_id "ENSMUSP00000026866.9"; transcript_support_level "5"; mgi_id "MGI:1914411"; tag "basic"; ccdsid "CCDS38425.1"; havana_gene "OTTMUSG00000033588.1"; havana_transcript "OTTMUST00000084610.1";
chr3	HAVANA	CDS	41685296	41685354	.	-	.	gene_id "ENSMUSG00000059834.13"; transcript_id "ENSMUST00000026866.15"; exon_number "8"; exon_id "ENSMUSE00000377441.5"; gene_type "protein_coding"; gene_name "Sclt1"; transcript_type "protein_coding"; transcript_name "Sclt1-201"; protein_id "ENSMUSP00000026866.9"; transcript_support_level "5"; mgi_id "MGI:1914411"; tag "basic"; ccdsid "CCDS38425.1"; havana_gene "OTTMUSG00000033588.1"; havana_transcript "OTTMUST00000084610.1";
chr3	HAVANA	exon	41684726	41684798	.	-	.	gene_id "ENSMUSG00000059834.13"; transcript_id "ENSMUST00000026866.15"; exon_number "9"; exon_id "ENSMUSE00001232221.2"; gene_type "protein_coding"; gene_name "Sclt1"; transcript_type "protein_coding"; transcript_name "Sclt1-201"; protein_id "ENSMUSP00000026866.9"; transcript_support_level "5"; mgi_id "MGI:1914411"; tag "basic"; ccdsid "CCDS38425.1"; havana_gene "OTTMUSG00000033588.1"; havana_transcript "OTTMUST00000084610.1";
chr3	HAVANA	CDS	41684726	41684798	.	-	.	gene_id "ENSMUSG00000059834.13"; transcript_id "ENSMUST00000026866.15"; exon_number "10"; exon_id "ENSMUSE00001232221.2"; gene_type "protein_coding"; gene_name "Sclt1"; transcript_type "protein_coding"; transcript_name "Sclt1-201"; protein_id "ENSMUSP00000026866.9"; transcript_support_level "5"; mgi_id "MGI:1914411"; tag "basic"; ccdsid "CCDS38425.1"; havana_gene "OTTMUSG00000033588.1"; havana_transcript "OTTMUST00000084610.1";
chr3	HAVANA	exon	41681528	41681583	.	-	.	gene_id "ENSMUSG00000059834.13"; transcript_id "ENSMUST00000026866.15"; exon_number "11"; exon_id "ENSMUSE00001208846.2"; gene_type "protein_coding"; gene_name "Sclt1"; transcript_type "protein_coding"; transcript_name "Sclt1-201"; protein_id "ENSMUSP00000026866.9"; transcript_support_level "5"; mgi_id "MGI:1914411"; tag "basic"; ccdsid "CCDS38425.1"; havana_gene "OTTMUSG00000033588.1"; havana_transcript "OTTMUST00000084610.1";
chr3	HAVANA	CDS	41681528	41681583	.	-	.	gene_id "ENSMUSG00000059834.13"; transcript_id "ENSMUST00000026866.15"; exon_number "12"; exon_id "ENSMUSE00001208846.2"; gene_type "protein_coding"; gene_name "Sclt1"; transcript_type "protein_coding"; transcript_name "Sclt1-201"; protein_id "ENSMUSP00000026866.9"; transcript_support_level "5"; mgi_id "MGI:1914411"; tag "basic"; ccdsid "CCDS38425.1"; havana_gene "OTTMUSG00000033588.1"; havana_transcript "OTTMUST00000084610.1";
chr3	HAVANA	exon	41672164	41672299	.	-	.	gene_id "ENSMUSG00000059834.13"; transcript_id "ENSMUST00000026866.15"; exon_number "13"; exon_id "ENSMUSE00001261780.2"; gene_type "protein_coding"; gene_name "Sclt1"; transcript_type "protein_coding"; transcript_name "Sclt1-201"; protein_id "ENSMUSP00000026866.9"; transcript_support_level "5"; mgi_id "MGI:1914411"; tag "basic"; ccdsid "CCDS38425.1"; havana_gene "OTTMUSG00000033588.1"; havana_transcript "OTTMUST00000084610.1";
chr3	HAVANA	CDS	41672164	41672299	.	-	.	gene_id "ENSMUSG00000059834.13"; transcript_id "ENSMUST00000026866.15"; exon_number "14"; exon_id "ENSMUSE00001261780.2"; gene_type "protein_coding"; gene_name "Sclt1"; transcript_type "protein_coding"; transcript_name "Sclt1-201"; protein_id "ENSMUSP00000026866.9"; transcript_support_level "5"; mgi_id "MGI:1914411"; tag "basic"; ccdsid "CCDS38425.1"; havana_gene "OTTMUSG00000033588.1"; havana_transcript "OTTMUST00000084610.1";
chr3	HAVANA	exon	41665518	41665640	.	-	.	gene_id "ENSMUSG00000059834.13"; transcript_id "ENSMUST00000026866.15"; exon_number "15"; exon_id "ENSMUSE00001233859.2"; gene_type "protein_coding"; gene_name "Sclt1"; transcript_type "protein_coding"; transcript_name "Sclt1-201"; protein_id "ENSMUSP00000026866.9"; transcript_support_level "5"; mgi_id "MGI:1914411"; tag "basic"; ccdsid "CCDS38425.1"; havana_gene "OTTMUSG00000033588.1"; havana_transcript "OTTMUST00000084610.1";
chr3	HAVANA	CDS	41665518	41665640	.	-	.	gene_id "ENSMUSG00000059834.13"; transcript_id "ENSMUST00000026866.15"; exon_number "16"; exon_id "ENSMUSE00001233859.2"; gene_type "protein_coding"; gene_name "Sclt1"; transcript_type "protein_coding"; transcript_name "Sclt1-201"; protein_id "ENSMUSP00000026866.9"; transcript_support_level "5"; mgi_id "MGI:1914411"; tag "basic"; ccdsid "CCDS38425.1"; havana_gene "OTTMUSG00000033588.1"; havana_transcript "OTTMUST00000084610.1";
chr3	HAVANA	exon	41663904	41663969	.	-	.	gene_id "ENSMUSG00000059834.13"; transcript_id "ENSMUST00000026866.15"; exon_number "17"; exon_id "ENSMUSE00001220359.2"; gene_type "protein_coding"; gene_name "Sclt1"; transcript_type "protein_coding"; transcript_name "Sclt1-201"; protein_id "ENSMUSP00000026866.9"; transcript_support_level "5"; mgi_id "MGI:1914411"; tag "basic"; ccdsid "CCDS38425.1"; havana_gene "OTTMUSG00000033588.1"; havana_transcript "OTTMUST00000084610.1";
chr3	HAVANA	CDS	41663904	41663969	.	-	.	gene_id "ENSMUSG00000059834.13"; transcript_id "ENSMUST00000026866.15"; exon_number "18"; exon_id "ENSMUSE00001220359.2"; gene_type "protein_coding"; gene_name "Sclt1"; transcript_type "protein_coding"; transcript_name "Sclt1-201"; protein_id "ENSMUSP00000026866.9"; transcript_support_level "5"; mgi_id "MGI:1914411"; tag "basic"; ccdsid "CCDS38425.1"; havana_gene "OTTMUSG00000033588.1"; havana_transcript "OTTMUST00000084610.1";
chr3	HAVANA	exon	41657821	41657891	.	-	.	gene_id "ENSMUSG00000059834.13"; transcript_id "ENSMUST00000026866.15"; exon_number "19"; exon_id "ENSMUSE00001241730.2"; gene_type "protein_coding"; gene_name "Sclt1"; transcript_type "protein_coding"; transcript_name "Sclt1-201"; protein_id "ENSMUSP00000026866.9"; transcript_support_level "5"; mgi_id "MGI:1914411"; tag "basic"; ccdsid "CCDS38425.1"; havana_gene "OTTMUSG00000033588.1"; havana_transcript "OTTMUST00000084610.1";
chr3	HAVANA	CDS	41657821	41657891	.	-	.	gene_id "ENSMUSG00000059834.13"; transcript_id "ENSMUST00000026866.15"; exon_number "20"; exon_id "ENSMUSE00001241730.2"; gene_type "protein_coding"; gene_name "Sclt1"; transcript_type "protein_coding"; transcript_name "Sclt1-201"; protein_id "ENSMUSP00000026866.9"; transcript_support_level "5"; mgi_id "MGI:1914411"; tag "basic"; ccdsid "CCDS38425.1"; havana_gene "OTTMUSG00000033588.1"; havana_transcript "OTTMUST00000084610.1";
chr3	HAVANA	exon	41636717	41636807	.	-	.	gene_id "ENSMUSG00000059834.13"; transcript_id "ENSMUST00000026866.15"; exon_number "21"; exon_id "ENSMUSE00001276720.2"; gene_type "protein_coding"; gene_name "Sclt1"; transcript_type "protein_coding"; transcript_name "Sclt1-201"; protein_id "ENSMUSP00000026866.9"; transcript_support_level "5"; mgi_id "MGI:1914411"; tag "basic"; ccdsid "CCDS38425.1"; havana_gene "OTTMUSG00000033588.1"; havana_transcript "OTTMUST00000084610.1";
chr3	HAVANA	CDS	41636717	41636807	.	-	.	gene_id "ENSMUSG00000059834.13"; transcript_id "ENSMUST00000026866.15"; exon_number "22"; exon_id "ENSMUSE00001276720.2"; gene_type "protein_coding"; gene_name "Sclt1"; transcript_type "protein_coding"; transcript_name "Sclt1-201"; protein_id "ENSMUSP00000026866.9"; transcript_support_level "5"; mgi_id "MGI:1914411"; tag "basic"; ccdsid "CCDS38425.1"; havana_gene "OTTMUSG00000033588.1"; havana_transcript "OTTMUST00000084610.1";
chr3	HAVANA	exon	41636131	41636222	.	-	.	gene_id "ENSMUSG00000059834.13"; transcript_id "ENSMUST00000026866.15"; exon_number "23"; exon_id "ENSMUSE00001307866.2"; gene_type "protein_coding"; gene_name "Sclt1"; transcript_type "protein_coding"; transcript_name "Sclt1-201"; protein_id "ENSMUSP00000026866.9"; transcript_support_level "5"; mgi_id "MGI:1914411"; tag "basic"; ccdsid "CCDS38425.1"; havana_gene "OTTMUSG00000033588.1"; havana_transcript "OTTMUST00000084610.1";
chr3	HAVANA	CDS	41636131	41636222	.	-	.	gene_id "ENSMUSG00000059834.13"; transcript_id "ENSMUST00000026866.15"; exon_number "24"; exon_id "ENSMUSE00001307866.2"; gene_type "protein_coding"; gene_name "Sclt1"; transcript_type "protein_coding"; transcript_name "Sclt1-201"; protein_id "ENSMUSP00000026866.9"; transcript_support_level "5"; mgi_id "MGI:1914411"; tag "basic"; ccdsid "CCDS38425.1"; havana_gene "OTTMUSG00000033588.1"; havana_transcript "OTTMUST00000084610.1";
chr3	HAVANA	exon	41629763	41629940	.	-	.	gene_id "ENSMUSG00000059834.13"; transcript_id "ENSMUST00000026866.15"; exon_number "25"; exon_id "ENSMUSE00001302228.2"; gene_type "protein_coding"; gene_name "Sclt1"; transcript_type "protein_coding"; transcript_name "Sclt1-201"; protein_id "ENSMUSP00000026866.9"; transcript_support_level "5"; mgi_id "MGI:1914411"; tag "basic"; ccdsid "CCDS38425.1"; havana_gene "OTTMUSG00000033588.1"; havana_transcript "OTTMUST00000084610.1";
chr3	HAVANA	CDS	41629763	41629940	.	-	.	gene_id "ENSMUSG00000059834.13"; transcript_id "ENSMUST00000026866.15"; exon_number "26"; exon_id "ENSMUSE00001302228.2"; gene_type "protein_coding"; gene_name "Sclt1"; transcript_type "protein_coding"; transcript_name "Sclt1-201"; protein_id "ENSMUSP00000026866.9"; transcript_support_level "5"; mgi_id "MGI:1914411"; tag "basic"; ccdsid "CCDS38425.1"; havana_gene "OTTMUSG00000033588.1"; havana_transcript "OTTMUST00000084610.1";
chr3	HAVANA	exon	41625820	41625918	.	-	.	gene_id "ENSMUSG00000059834.13"; transcript_id "ENSMUST00000026866.15"; exon_number "27"; exon_id "ENSMUSE00001245309.2"; gene_type "protein_coding"; gene_name "Sclt1"; transcript_type "protein_coding"; transcript_name "Sclt1-201"; protein_id "ENSMUSP00000026866.9"; transcript_support_level "5"; mgi_id "MGI:1914411"; tag "basic"; ccdsid "CCDS38425.1"; havana_gene "OTTMUSG00000033588.1"; havana_transcript "OTTMUST00000084610.1";
chr3	HAVANA	CDS	41625820	41625918	.	-	.	gene_id "ENSMUSG00000059834.13"; transcript_id "ENSMUST00000026866.15"; exon_number "28"; exon_id "ENSMUSE00001245309.2"; gene_type "protein_coding"; gene_name "Sclt1"; transcript_type "protein_coding"; transcript_name "Sclt1-201"; protein_id "ENSMUSP00000026866.9"; transcript_support_level "5"; mgi_id "MGI:1914411"; tag "basic"; ccdsid "CCDS38425.1"; havana_gene "OTTMUSG00000033588.1"; havana_transcript "OTTMUST00000084610.1";
chr3	HAVANA	exon	41621546	41621617	.	-	.	gene_id "ENSMUSG00000059834.13"; transcript_id "ENSMUST00000026866.15"; exon_number "29"; exon_id "ENSMUSE00001250908.2"; gene_type "protein_coding"; gene_name "Sclt1"; transcript_type "protein_coding"; transcript_name "Sclt1-201"; protein_id "ENSMUSP00000026866.9"; transcript_support_level "5"; mgi_id "MGI:1914411"; tag "basic"; ccdsid "CCDS38425.1"; havana_gene "OTTMUSG00000033588.1"; havana_transcript "OTTMUST00000084610.1";
chr3	HAVANA	CDS	41621546	41621617	.	-	.	gene_id "ENSMUSG00000059834.13"; transcript_id "ENSMUST00000026866.15"; exon_number "30"; exon_id "ENSMUSE00001250908.2"; gene_type "protein_coding"; gene_name "Sclt1"; transcript_type "protein_coding"; transcript_name "Sclt1-201"; protein_id "ENSMUSP00000026866.9"; transcript_support_level "5"; mgi_id "MGI:1914411"; tag "basic"; ccdsid "CCDS38425.1"; havana_gene "OTTMUSG00000033588.1"; havana_transcript "OTTMUST00000084610.1";
chr3	HAVANA	exon	41618387	41618461	.	-	.	gene_id "ENSMUSG00000059834.13"; transcript_id "ENSMUST00000026866.15"; exon_number "31"; exon_id "ENSMUSE00001255802.2"; gene_type "protein_coding"; gene_name "Sclt1"; transcript_type "protein_coding"; transcript_name "Sclt1-201"; protein_id "ENSMUSP00000026866.9"; transcript_support_level "5"; mgi_id "MGI:1914411"; tag "basic"; ccdsid "CCDS38425.1"; havana_gene "OTTMUSG00000033588.1"; havana_transcript "OTTMUST00000084610.1";
chr3	HAVANA	CDS	41618387	41618461	.	-	.	gene_id "ENSMUSG00000059834.13"; transcript_id "ENSMUST00000026866.15"; exon_number "32"; exon_id "ENSMUSE00001255802.2"; gene_type "protein_coding"; gene_name "Sclt1"; transcript_type "protein_coding"; transcript_name "Sclt1-201"; protein_id "ENSMUSP00000026866.9"; transcript_support_level "5"; mgi_id "MGI:1914411"; tag "basic"; ccdsid "CCDS38425.1"; havana_gene "OTTMUSG00000033588.1"; havana_transcript "OTTMUST00000084610.1";
chr3	HAVANA	exon	41616007	41616152	.	-	.	gene_id "ENSMUSG00000059834.13"; transcript_id "ENSMUST00000026866.15"; exon_number "33"; exon_id "ENSMUSE00001277413.2"; gene_type "protein_coding"; gene_name "Sclt1"; transcript_type "protein_coding"; transcript_name "Sclt1-201"; protein_id "ENSMUSP00000026866.9"; transcript_support_level "5"; mgi_id "MGI:1914411"; tag "basic"; ccdsid "CCDS38425.1"; havana_gene "OTTMUSG00000033588.1"; havana_transcript "OTTMUST00000084610.1";
chr3	HAVANA	CDS	41616007	41616152	.	-	.	gene_id "ENSMUSG00000059834.13"; transcript_id "ENSMUST00000026866.15"; exon_number "34"; exon_id "ENSMUSE00001277413.2"; gene_type "protein_coding"; gene_name "Sclt1"; transcript_type "protein_coding"; transcript_name "Sclt1-201"; protein_id "ENSMUSP00000026866.9"; transcript_support_level "5"; mgi_id "MGI:1914411"; tag "basic"; ccdsid "CCDS38425.1"; havana_gene "OTTMUSG00000033588.1"; havana_transcript "OTTMUST00000084610.1";
chr3	HAVANA	exon	41611639	41611831	.	-	.	gene_id "ENSMUSG00000059834.13"; transcript_id "ENSMUST00000026866.15"; exon_number "35"; exon_id "ENSMUSE00001302961.2"; gene_type "protein_coding"; gene_name "Sclt1"; transcript_type "protein_coding"; transcript_name "Sclt1-201"; protein_id "ENSMUSP00000026866.9"; transcript_support_level "5"; mgi_id "MGI:1914411"; tag "basic"; ccdsid "CCDS38425.1"; havana_gene "OTTMUSG00000033588.1"; havana_transcript "OTTMUST00000084610.1";
chr3	HAVANA	CDS	41611639	41611831	.	-	.	gene_id "ENSMUSG00000059834.13"; transcript_id "ENSMUST00000026866.15"; exon_number "36"; exon_id "ENSMUSE00001302961.2"; gene_type "protein_coding"; gene_name "Sclt1"; transcript_type "protein_coding"; transcript_name "Sclt1-201"; protein_id "ENSMUSP00000026866.9"; transcript_support_level "5"; mgi_id "MGI:1914411"; tag "basic"; ccdsid "CCDS38425.1"; havana_gene "OTTMUSG00000033588.1"; havana_transcript "OTTMUST00000084610.1";
chr3	HAVANA	exon	41601880	41602076	.	-	.	gene_id "ENSMUSG00000059834.13"; transcript_id "ENSMUST00000026866.15"; exon_number "37"; exon_id "ENSMUSE00001251805.2"; gene_type "protein_coding"; gene_name "Sclt1"; transcript_type "protein_coding"; transcript_name "Sclt1-201"; protein_id "ENSMUSP00000026866.9"; transcript_support_level "5"; mgi_id "MGI:1914411"; tag "basic"; ccdsid "CCDS38425.1"; havana_gene "OTTMUSG00000033588.1"; havana_transcript "OTTMUST00000084610.1";
chr3	HAVANA	CDS	41601880	41602076	.	-	.	gene_id "ENSMUSG00000059834.13"; transcript_id "ENSMUST00000026866.15"; exon_number "38"; exon_id "ENSMUSE00001251805.2"; gene_type "protein_coding"; gene_name "Sclt1"; transcript_type "protein_coding"; transcript_name "Sclt1-201"; protein_id "ENSMUSP00000026866.9"; transcript_support_level "5"; mgi_id "MGI:1914411"; tag "basic"; ccdsid "CCDS38425.1"; havana_gene "OTTMUSG00000033588.1"; havana_transcript "OTTMUST00000084610.1";
chr3	HAVANA	exon	41586088	41586166	.	-	.	gene_id "ENSMUSG00000059834.13"; transcript_id "ENSMUST00000026866.15"; exon_number "39"; exon_id "ENSMUSE00001238212.2"; gene_type "protein_coding"; gene_name "Sclt1"; transcript_type "protein_coding"; transcript_name "Sclt1-201"; protein_id "ENSMUSP00000026866.9"; transcript_support_level "5"; mgi_id "MGI:1914411"; tag "basic"; ccdsid "CCDS38425.1"; havana_gene "OTTMUSG00000033588.1"; havana_transcript "OTTMUST00000084610.1";
chr3	HAVANA	CDS	41586088	41586166	.	-	.	gene_id "ENSMUSG00000059834.13"; transcript_id "ENSMUST00000026866.15"; exon_number "40"; exon_id "ENSMUSE00001238212.2"; gene_type "protein_coding"; gene_name "Sclt1"; transcript_type "protein_coding"; transcript_name "Sclt1-201"; protein_id "ENSMUSP00000026866.9"; transcript_support_level "5"; mgi_id "MGI:1914411"; tag "basic"; ccdsid "CCDS38425.1"; havana_gene "OTTMUSG00000033588.1"; havana_transcript "OTTMUST00000084610.1";
chr3	HAVANA	exon	41583953	41584048	.	-	.	gene_id "ENSMUSG00000059834.13"; transcript_id "ENSMUST00000026866.15"; exon_number "41"; exon_id "ENSMUSE00001302856.2"; gene_type "protein_coding"; gene_name "Sclt1"; transcript_type "protein_coding"; transcript_name "Sclt1-201"; protein_id "ENSMUSP00000026866.9"; transcript_support_level "5"; mgi_id "MGI:1914411"; tag "basic"; ccdsid "CCDS38425.1"; havana_gene "OTTMUSG00000033588.1"; havana_transcript "OTTMUST00000084610.1";
chr3	HAVANA	CDS	41583953	41584048	.	-	.	gene_id "ENSMUSG00000059834.13"; transcript_id "ENSMUST00000026866.15"; exon_number "42"; exon_id "ENSMUSE00001302856.2"; gene_type "protein_coding"; gene_name "Sclt1"; transcript_type "protein_coding"; transcript_name "Sclt1-201"; protein_id "ENSMUSP00000026866.9"; transcript_support_level "5"; mgi_id "MGI:1914411"; tag "basic"; ccdsid "CCDS38425.1"; havana_gene "OTTMUSG00000033588.1"; havana_transcript "OTTMUST00000084610.1";
chr3	HAVANA	CDS	41581610	41581669	.	-	.	gene_id "ENSMUSG00000059834.13"; transcript_id "ENSMUST00000026866.15"; exon_number "43"; exon_id "905";
chr3	HAVANA	stop_codon	41581607	41581609	.	-	.	gene_id "ENSMUSG00000059834.13"; transcript_id "ENSMUST00000026866.15"; exon_number "44"; exon_id "906";
chr3	HAVANA	exon	41581155	41581669	.	-	.	gene_id "ENSMUSG00000059834.13"; transcript_id "ENSMUST00000026866.15"; exon_number "45"; exon_id "ENSMUSE00000675442.4"; gene_type "protein_coding"; gene_name "Sclt1"; transcript_type "protein_coding"; transcript_name "Sclt1-201"; protein_id "ENSMUSP00000026866.9"; transcript_support_level "5"; mgi_id "MGI:1914411"; tag "basic"; ccdsid "CCDS38425.1"; havana_gene "OTTMUSG00000033588.1"; havana_transcript "OTTMUST00000084610.1";
chr3	HAVANA	UTR	41581155	41581609	.	-	.	gene_id "ENSMUSG00000059834.13"; transcript_id "ENSMUST00000026866.15"; exon_number "46"; exon_id "907";
chr3	IsoQuant	transcript	41611661	41696991	.	-	.	gene_id "ENSMUSG00000059834.13"; transcript_id "transcript1813.chr3.nic"; exons "17";
chr3	IsoQuant	exon	41696430	41696991	.	-	.	gene_id "ENSMUSG00000059834.13"; transcript_id "transcript1813.chr3.nic"; exon_number "1"; exon_id "908";
chr3	IsoQuant	exon	41688603	41688670	.	-	.	gene_id "ENSMUSG00000059834.13"; transcript_id "transcript1813.chr3.nic"; exon_number "2"; exon_id "ENSMUSE00000274815.4";
chr3	IsoQuant	exon	41685296	41685354	.	-	.	gene_id "ENSMUSG00000059834.13"; transcript_id "transcript1813.chr3.nic"; exon_number "3"; exon_id "ENSMUSE00000377441.5";
chr3	IsoQuant	exon	41684726	41684798	.	-	.	gene_id "ENSMUSG00000059834.13"; transcript_id "transcript1813.chr3.nic"; exon_number "4"; exon_id "ENSMUSE00001232221.2";
chr3	IsoQuant	exon	41681528	41681583	.	-	.	gene_id "ENSMUSG00000059834.13"; transcript_id "transcript1813.chr3.nic"; exon_number "5"; exon_id "ENSMUSE00001208846.2";
chr3	IsoQuant	exon	41672164	41672299	.	-	.	gene_id "ENSMUSG00000059834.13"; transcript_id "transcript1813.chr3.nic"; exon_number "6"; exon_id "ENSMUSE00001261780.2";
chr3	IsoQuant	exon	41665518	41665640	.	-	.	gene_id "ENSMUSG00000059834.13"; transcript_id "transcript1813.chr3.nic"; exon_number "7"; exon_id "ENSMUSE00001233859.2";
chr3	IsoQuant	exon	41663904	41663969	.	-	.	gene_id "ENSMUSG00000059834.13"; transcript_id "transcript1813.chr3.nic"; exon_number "8"; exon_id "ENSMUSE00001220359.2";
chr3	IsoQuant	exon	41657821	41657891	.	-	.	gene_id "ENSMUSG00000059834.13"; transcript_id "transcript1813.chr3.nic"; exon_number "9"; exon_id "ENSMUSE00001241730.2";
chr3	IsoQuant	exon	41636717	41636807	.	-	.	gene_id "ENSMUSG00000059834.13"; transcript_id "transcript1813.chr3.nic"; exon_number "10"; exon_id "ENSMUSE00001276720.2";
chr3	IsoQuant	exon	41636131	41636222	.	-	.	gene_id "ENSMUSG00000059834.13"; transcript_id "transcript1813.chr3.nic"; exon_number "11"; exon_id "ENSMUSE00001307866.2";
chr3	IsoQuant	exon	41629763	41629940	.	-	.	gene_id "ENSMUSG00000059834.13"; transcript_id "transcript1813.chr3.nic"; exon_number "12"; exon_id "ENSMUSE00001302228.2";
chr3	IsoQuant	exon	41625820	41625918	.	-	.	gene_id "ENSMUSG00000059834.13"; transcript_id "transcript1813.chr3.nic"; exon_number "13"; exon_id "ENSMUSE00001245309.2";
chr3	IsoQuant	exon	41621546	41621617	.	-	.	gene_id "ENSMUSG00000059834.13"; transcript_id "transcript1813.chr3.nic"; exon_number "14"; exon_id "ENSMUSE00001250908.2";
chr3	IsoQuant	exon	41618387	41618461	.	-	.	gene_id "ENSMUSG00000059834.13"; transcript_id "transcript1813.chr3.nic"; exon_number "15"; exon_id "ENSMUSE00001255802.2";
chr3	IsoQuant	exon	41616007	41616152	.	-	.	gene_id "ENSMUSG00000059834.13"; transcript_id "transcript1813.chr3.nic"; exon_number "16"; exon_id "ENSMUSE00001277413.2";
chr3	IsoQuant	exon	41611661	41611831	.	-	.	gene_id "ENSMUSG00000059834.13"; transcript_id "transcript1813.chr3.nic"; exon_number "17"; exon_id "ENSMUSE00000803018.2";
chr3	IsoQuant	transcript	41628219	41696991	.	-	.	gene_id "ENSMUSG00000059834.13"; transcript_id "transcript1821.chr3.nic"; exons "12";
chr3	IsoQuant	exon	41696430	41696991	.	-	.	gene_id "ENSMUSG00000059834.13"; transcript_id "transcript1821.chr3.nic"; exon_number "1"; exon_id "chr3.908";
chr3	IsoQuant	exon	41688603	41688670	.	-	.	gene_id "ENSMUSG00000059834.13"; transcript_id "transcript1821.chr3.nic"; exon_number "2"; exon_id "ENSMUSE00000274815.4";
chr3	IsoQuant	exon	41685296	41685354	.	-	.	gene_id "ENSMUSG00000059834.13"; transcript_id "transcript1821.chr3.nic"; exon_number "3"; exon_id "ENSMUSE00000377441.5";
chr3	IsoQuant	exon	41684726	41684798	.	-	.	gene_id "ENSMUSG00000059834.13"; transcript_id "transcript1821.chr3.nic"; exon_number "4"; exon_id "ENSMUSE00001232221.2";
chr3	IsoQuant	exon	41681528	41681583	.	-	.	gene_id "ENSMUSG00000059834.13"; transcript_id "transcript1821.chr3.nic"; exon_number "5"; exon_id "ENSMUSE00001208846.2";
chr3	IsoQuant	exon	41672164	41672299	.	-	.	gene_id "ENSMUSG00000059834.13"; transcript_id "transcript1821.chr3.nic"; exon_number "6"; exon_id "ENSMUSE00001261780.2";
chr3	IsoQuant	exon	41665518	41665640	.	-	.	gene_id "ENSMUSG00000059834.13"; transcript_id "transcript1821.chr3.nic"; exon_number "7"; exon_id "ENSMUSE00001233859.2";
chr3	IsoQuant	exon	41663904	41663969	.	-	.	gene_id "ENSMUSG00000059834.13"; transcript_id "transcript1821.chr3.nic"; exon_number "8"; exon_id "ENSMUSE00001220359.2";
chr3	IsoQuant	exon	41657821	41657891	.	-	.	gene_id "ENSMUSG00000059834.13"; transcript_id "transcript1821.chr3.nic"; exon_number "9"; exon_id "ENSMUSE00001241730.2";
chr3	IsoQuant	exon	41636717	41636807	.	-	.	gene_id "ENSMUSG00000059834.13"; transcript_id "transcript1821.chr3.nic"; exon_number "10"; exon_id "ENSMUSE00001276720.2";
chr3	IsoQuant	exon	41636131	41636222	.	-	.	gene_id "ENSMUSG00000059834.13"; transcript_id "transcript1821.chr3.nic"; exon_number "11"; exon_id "ENSMUSE00001307866.2";
chr3	IsoQuant	exon	41628219	41629940	.	-	.	gene_id "ENSMUSG00000059834.13"; transcript_id "transcript1821.chr3.nic"; exon_number "12"; exon_id "ENSMUSE00000836270.3";
chr3	HAVANA	transcript	41581377	41696916	.	-	.	gene_id "ENSMUSG00000059834.13"; transcript_id "ENSMUST00000148769.8"; exons "21"; gene_type "protein_coding"; gene_name "Sclt1"; transcript_type "nonsense_mediated_decay"; transcript_name "Sclt1-205"; protein_id "ENSMUSP00000123392.2"; transcript_support_level "1"; mgi_id "MGI:1914411"; havana_gene "OTTMUSG00000033588.1"; havana_transcript "OTTMUST00000084606.1";
chr3	HAVANA	UTR	41696464	41696916	.	-	.	gene_id "ENSMUSG00000059834.13"; transcript_id "ENSMUST00000148769.8"; exon_number "1"; exon_id "909";
chr3	HAVANA	start_codon	41696461	41696463	.	-	.	gene_id "ENSMUSG00000059834.13"; transcript_id "ENSMUST00000148769.8"; exon_number "2"; exon_id "chr3.904";
chr3	HAVANA	exon	41696430	41696916	.	-	.	gene_id "ENSMUSG00000059834.13"; transcript_id "ENSMUST00000148769.8"; exon_number "3"; exon_id "ENSMUSE00000758022.2"; gene_type "protein_coding"; gene_name "Sclt1"; transcript_type "nonsense_mediated_decay"; transcript_name "Sclt1-205"; protein_id "ENSMUSP00000123392.2"; transcript_support_level "1"; mgi_id "MGI:1914411"; havana_gene "OTTMUSG00000033588.1"; havana_transcript "OTTMUST00000084606.1";
chr3	HAVANA	CDS	41696430	41696463	.	-	.	gene_id "ENSMUSG00000059834.13"; transcript_id "ENSMUST00000148769.8"; exon_number "4"; exon_id "ENSMUSE00000754219.2"; gene_type "protein_coding"; gene_name "Sclt1"; transcript_type "nonsense_mediated_decay"; transcript_name "Sclt1-205"; protein_id "ENSMUSP00000123392.2"; transcript_support_level "1"; mgi_id "MGI:1914411"; havana_gene "OTTMUSG00000033588.1"; havana_transcript "OTTMUST00000084606.1";
chr3	HAVANA	exon	41688603	41688670	.	-	.	gene_id "ENSMUSG00000059834.13"; transcript_id "ENSMUST00000148769.8"; exon_number "5"; exon_id "ENSMUSE00000274815.4"; gene_type "protein_coding"; gene_name "Sclt1"; transcript_type "nonsense_mediated_decay"; transcript_name "Sclt1-205"; protein_id "ENSMUSP00000123392.2"; transcript_support_level "1"; mgi_id "MGI:1914411"; havana_gene "OTTMUSG00000033588.1"; havana_transcript "OTTMUST00000084606.1";
chr3	HAVANA	CDS	41688603	41688670	.	-	.	gene_id "ENSMUSG00000059834.13"; transcript_id "ENSMUST00000148769.8"; exon_number "6"; exon_id "ENSMUSE00000274815.4"; gene_type "protein_coding"; gene_name "Sclt1"; transcript_type "nonsense_mediated_decay"; transcript_name "Sclt1-205"; protein_id "ENSMUSP00000123392.2"; transcript_support_level "1"; mgi_id "MGI:1914411"; havana_gene "OTTMUSG00000033588.1"; havana_transcript "OTTMUST00000084606.1";
chr3	HAVANA	exon	41685296	41685354	.	-	.	gene_id "ENSMUSG00000059834.13"; transcript_id "ENSMUST00000148769.8"; exon_number "7"; exon_id "ENSMUSE00000377441.5"; gene_type "protein_coding"; gene_name "Sclt1"; transcript_type "nonsense_mediated_decay"; transcript_name "Sclt1-205"; protein_id "ENSMUSP00000123392.2"; transcript_support_level "1"; mgi_id "MGI:1914411"; havana_gene "OTTMUSG00000033588.1"; havana_transcript "OTTMUST00000084606.1";
chr3	HAVANA	CDS	41685296	41685354	.	-	.	gene_id "ENSMUSG00000059834.13"; transcript_id "ENSMUST00000148769.8"; exon_number "8"; exon_id "ENSMUSE00000377441.5"; gene_type "protein_coding"; gene_name "Sclt1"; transcript_type "nonsense_mediated_decay"; transcript_name "Sclt1-205"; protein_id "ENSMUSP00000123392.2"; transcript_support_level "1"; mgi_id "MGI:1914411"; havana_gene "OTTMUSG00000033588.1"; havana_transcript "OTTMUST00000084606.1";
chr3	HAVANA	exon	41684726	41684798	.	-	.	gene_id "ENSMUSG00000059834.13"; transcript_id "ENSMUST00000148769.8"; exon_number "9"; exon_id "ENSMUSE00001232221.2"; gene_type "protein_coding"; gene_name "Sclt1"; transcript_type "nonsense_mediated_decay"; transcript_name "Sclt1-205"; protein_id "ENSMUSP00000123392.2"; transcript_support_level "1"; mgi_id "MGI:1914411"; havana_gene "OTTMUSG00000033588.1"; havana_transcript "OTTMUST00000084606.1";
chr3	HAVANA	CDS	41684726	41684798	.	-	.	gene_id "ENSMUSG00000059834.13"; transcript_id "ENSMUST00000148769.8"; exon_number "10"; exon_id "ENSMUSE00001232221.2"; gene_type "protein_coding"; gene_name "Sclt1"; transcript_type "nonsense_mediated_decay"; transcript_name "Sclt1-205"; protein_id "ENSMUSP00000123392.2"; transcript_support_level "1"; mgi_id "MGI:1914411"; havana_gene "OTTMUSG00000033588.1"; havana_transcript "OTTMUST00000084606.1";
chr3	HAVANA	exon	41681528	41681583	.	-	.	gene_id "ENSMUSG00000059834.13"; transcript_id "ENSMUST00000148769.8"; exon_number "11"; exon_id "ENSMUSE00001208846.2"; gene_type "protein_coding"; gene_name "Sclt1"; transcript_type "nonsense_mediated_decay"; transcript_name "Sclt1-205"; protein_id "ENSMUSP00000123392.2"; transcript_support_level "1"; mgi_id "MGI:1914411"; havana_gene "OTTMUSG00000033588.1"; havana_transcript "OTTMUST00000084606.1";
chr3	HAVANA	CDS	41681528	41681583	.	-	.	gene_id "ENSMUSG00000059834.13"; transcript_id "ENSMUST00000148769.8"; exon_number "12"; exon_id "ENSMUSE00001208846.2"; gene_type "protein_coding"; gene_name "Sclt1"; transcript_type "nonsense_mediated_decay"; transcript_name "Sclt1-205"; protein_id "ENSMUSP00000123392.2"; transcript_support_level "1"; mgi_id "MGI:1914411"; havana_gene "OTTMUSG00000033588.1"; havana_transcript "OTTMUST00000084606.1";
chr3	HAVANA	exon	41672164	41672299	.	-	.	gene_id "ENSMUSG00000059834.13"; transcript_id "ENSMUST00000148769.8"; exon_number "13"; exon_id "ENSMUSE00001261780.2"; gene_type "protein_coding"; gene_name "Sclt1"; transcript_type "nonsense_mediated_decay"; transcript_name "Sclt1-205"; protein_id "ENSMUSP00000123392.2"; transcript_support_level "1"; mgi_id "MGI:1914411"; havana_gene "OTTMUSG00000033588.1"; havana_transcript "OTTMUST00000084606.1";
chr3	HAVANA	CDS	41672164	41672299	.	-	.	gene_id "ENSMUSG00000059834.13"; transcript_id "ENSMUST00000148769.8"; exon_number "14"; exon_id "ENSMUSE00001261780.2"; gene_type "protein_coding"; gene_name "Sclt1"; transcript_type "nonsense_mediated_decay"; transcript_name "Sclt1-205"; protein_id "ENSMUSP00000123392.2"; transcript_support_level "1"; mgi_id "MGI:1914411"; havana_gene "OTTMUSG00000033588.1"; havana_transcript "OTTMUST00000084606.1";
chr3	HAVANA	exon	41665518	41665640	.	-	.	gene_id "ENSMUSG00000059834.13"; transcript_id "ENSMUST00000148769.8"; exon_number "15"; exon_id "ENSMUSE00001233859.2"; gene_type "protein_coding"; gene_name "Sclt1"; transcript_type "nonsense_mediated_decay"; transcript_name "Sclt1-205"; protein_id "ENSMUSP00000123392.2"; transcript_support_level "1"; mgi_id "MGI:1914411"; havana_gene "OTTMUSG00000033588.1"; havana_transcript "OTTMUST00000084606.1";
chr3	HAVANA	CDS	41665518	41665640	.	-	.	gene_id "ENSMUSG00000059834.13"; transcript_id "ENSMUST00000148769.8"; exon_number "16"; exon_id "ENSMUSE00001233859.2"; gene_type "protein_coding"; gene_name "Sclt1"; transcript_type "nonsense_mediated_decay"; transcript_name "Sclt1-205"; protein_id "ENSMUSP00000123392.2"; transcript_support_level "1"; mgi_id "MGI:1914411"; havana_gene "OTTMUSG00000033588.1"; havana_transcript "OTTMUST00000084606.1";
chr3	HAVANA	exon	41663904	41663969	.	-	.	gene_id "ENSMUSG00000059834.13"; transcript_id "ENSMUST00000148769.8"; exon_number "17"; exon_id "ENSMUSE00001220359.2"; gene_type "protein_coding"; gene_name "Sclt1"; transcript_type "nonsense_mediated_decay"; transcript_name "Sclt1-205"; protein_id "ENSMUSP00000123392.2"; transcript_support_level "1"; mgi_id "MGI:1914411"; havana_gene "OTTMUSG00000033588.1"; havana_transcript "OTTMUST00000084606.1";
chr3	HAVANA	CDS	41663904	41663969	.	-	.	gene_id "ENSMUSG00000059834.13"; transcript_id "ENSMUST00000148769.8"; exon_number "18"; exon_id "ENSMUSE00001220359.2"; gene_type "protein_coding"; gene_name "Sclt1"; transcript_type "nonsense_mediated_decay"; transcript_name "Sclt1-205"; protein_id "ENSMUSP00000123392.2"; transcript_support_level "1"; mgi_id "MGI:1914411"; havana_gene "OTTMUSG00000033588.1"; havana_transcript "OTTMUST00000084606.1";
chr3	HAVANA	exon	41657821	41657891	.	-	.	gene_id "ENSMUSG00000059834.13"; transcript_id "ENSMUST00000148769.8"; exon_number "19"; exon_id "ENSMUSE00001241730.2"; gene_type "protein_coding"; gene_name "Sclt1"; transcript_type "nonsense_mediated_decay"; transcript_name "Sclt1-205"; protein_id "ENSMUSP00000123392.2"; transcript_support_level "1"; mgi_id "MGI:1914411"; havana_gene "OTTMUSG00000033588.1"; havana_transcript "OTTMUST00000084606.1";
chr3	HAVANA	CDS	41657821	41657891	.	-	.	gene_id "ENSMUSG00000059834.13"; transcript_id "ENSMUST00000148769.8"; exon_number "20"; exon_id "ENSMUSE00001241730.2"; gene_type "protein_coding"; gene_name "Sclt1"; transcript_type "nonsense_mediated_decay"; transcript_name "Sclt1-205"; protein_id "ENSMUSP00000123392.2"; transcript_support_level "1"; mgi_id "MGI:1914411"; havana_gene "OTTMUSG00000033588.1"; havana_transcript "OTTMUST00000084606.1";
chr3	HAVANA	exon	41636717	41636807	.	-	.	gene_id "ENSMUSG00000059834.13"; transcript_id "ENSMUST00000148769.8"; exon_number "21"; exon_id "ENSMUSE00001276720.2"; gene_type "protein_coding"; gene_name "Sclt1"; transcript_type "nonsense_mediated_decay"; transcript_name "Sclt1-205"; protein_id "ENSMUSP00000123392.2"; transcript_support_level "1"; mgi_id "MGI:1914411"; havana_gene "OTTMUSG00000033588.1"; havana_transcript "OTTMUST00000084606.1";
chr3	HAVANA	CDS	41636717	41636807	.	-	.	gene_id "ENSMUSG00000059834.13"; transcript_id "ENSMUST00000148769.8"; exon_number "22"; exon_id "ENSMUSE00001276720.2"; gene_type "protein_coding"; gene_name "Sclt1"; transcript_type "nonsense_mediated_decay"; transcript_name "Sclt1-205"; protein_id "ENSMUSP00000123392.2"; transcript_support_level "1"; mgi_id "MGI:1914411"; havana_gene "OTTMUSG00000033588.1"; havana_transcript "OTTMUST00000084606.1";
chr3	HAVANA	exon	41636131	41636222	.	-	.	gene_id "ENSMUSG00000059834.13"; transcript_id "ENSMUST00000148769.8"; exon_number "23"; exon_id "ENSMUSE00001307866.2"; gene_type "protein_coding"; gene_name "Sclt1"; transcript_type "nonsense_mediated_decay"; transcript_name "Sclt1-205"; protein_id "ENSMUSP00000123392.2"; transcript_support_level "1"; mgi_id "MGI:1914411"; havana_gene "OTTMUSG00000033588.1"; havana_transcript "OTTMUST00000084606.1";
chr3	HAVANA	CDS	41636131	41636222	.	-	.	gene_id "ENSMUSG00000059834.13"; transcript_id "ENSMUST00000148769.8"; exon_number "24"; exon_id "ENSMUSE00001307866.2"; gene_type "protein_coding"; gene_name "Sclt1"; transcript_type "nonsense_mediated_decay"; transcript_name "Sclt1-205"; protein_id "ENSMUSP00000123392.2"; transcript_support_level "1"; mgi_id "MGI:1914411"; havana_gene "OTTMUSG00000033588.1"; havana_transcript "OTTMUST00000084606.1";
chr3	HAVANA	exon	41629763	41629940	.	-	.	gene_id "ENSMUSG00000059834.13"; transcript_id "ENSMUST00000148769.8"; exon_number "25"; exon_id "ENSMUSE00001302228.2"; gene_type "protein_coding"; gene_name "Sclt1"; transcript_type "nonsense_mediated_decay"; transcript_name "Sclt1-205"; protein_id "ENSMUSP00000123392.2"; transcript_support_level "1"; mgi_id "MGI:1914411"; havana_gene "OTTMUSG00000033588.1"; havana_transcript "OTTMUST00000084606.1";
chr3	HAVANA	CDS	41629763	41629940	.	-	.	gene_id "ENSMUSG00000059834.13"; transcript_id "ENSMUST00000148769.8"; exon_number "26"; exon_id "ENSMUSE00001302228.2"; gene_type "protein_coding"; gene_name "Sclt1"; transcript_type "nonsense_mediated_decay"; transcript_name "Sclt1-205"; protein_id "ENSMUSP00000123392.2"; transcript_support_level "1"; mgi_id "MGI:1914411"; havana_gene "OTTMUSG00000033588.1"; havana_transcript "OTTMUST00000084606.1";
chr3	HAVANA	CDS	41625935	41625937	.	-	.	gene_id "ENSMUSG00000059834.13"; transcript_id "ENSMUST00000148769.8"; exon_number "27"; exon_id "910";
chr3	HAVANA	stop_codon	41625932	41625934	.	-	.	gene_id "ENSMUSG00000059834.13"; transcript_id "ENSMUST00000148769.8"; exon_number "28"; exon_id "911";
chr3	HAVANA	exon	41625820	41625937	.	-	.	gene_id "ENSMUSG00000059834.13"; transcript_id "ENSMUST00000148769.8"; exon_number "29"; exon_id "ENSMUSE00000745290.2"; gene_type "protein_coding"; gene_name "Sclt1"; transcript_type "nonsense_mediated_decay"; transcript_name "Sclt1-205"; protein_id "ENSMUSP00000123392.2"; transcript_support_level "1"; mgi_id "MGI:1914411"; havana_gene "OTTMUSG00000033588.1"; havana_transcript "OTTMUST00000084606.1";
chr3	HAVANA	UTR	41625820	41625934	.	-	.	gene_id "ENSMUSG00000059834.13"; transcript_id "ENSMUST00000148769.8"; exon_number "30"; exon_id "912";
chr3	HAVANA	exon	41621546	41621617	.	-	.	gene_id "ENSMUSG00000059834.13"; transcript_id "ENSMUST00000148769.8"; exon_number "31"; exon_id "ENSMUSE00001250908.2"; gene_type "protein_coding"; gene_name "Sclt1"; transcript_type "nonsense_mediated_decay"; transcript_name "Sclt1-205"; protein_id "ENSMUSP00000123392.2"; transcript_support_level "1"; mgi_id "MGI:1914411"; havana_gene "OTTMUSG00000033588.1"; havana_transcript "OTTMUST00000084606.1";
chr3	HAVANA	UTR	41621546	41621617	.	-	.	gene_id "ENSMUSG00000059834.13"; transcript_id "ENSMUST00000148769.8"; exon_number "32"; exon_id "ENSMUSE00001250908.2"; gene_type "protein_coding"; gene_name "Sclt1"; transcript_type "nonsense_mediated_decay"; transcript_name "Sclt1-205"; protein_id "ENSMUSP00000123392.2"; transcript_support_level "1"; mgi_id "MGI:1914411"; havana_gene "OTTMUSG00000033588.1"; havana_transcript "OTTMUST00000084606.1";
chr3	HAVANA	exon	41618387	41618461	.	-	.	gene_id "ENSMUSG00000059834.13"; transcript_id "ENSMUST00000148769.8"; exon_number "33"; exon_id "ENSMUSE00001255802.2"; gene_type "protein_coding"; gene_name "Sclt1"; transcript_type "nonsense_mediated_decay"; transcript_name "Sclt1-205"; protein_id "ENSMUSP00000123392.2"; transcript_support_level "1"; mgi_id "MGI:1914411"; havana_gene "OTTMUSG00000033588.1"; havana_transcript "OTTMUST00000084606.1";
chr3	HAVANA	UTR	41618387	41618461	.	-	.	gene_id "ENSMUSG00000059834.13"; transcript_id "ENSMUST00000148769.8"; exon_number "34"; exon_id "ENSMUSE00001255802.2"; gene_type "protein_coding"; gene_name "Sclt1"; transcript_type "nonsense_mediated_decay"; transcript_name "Sclt1-205"; protein_id "ENSMUSP00000123392.2"; transcript_support_level "1"; mgi_id "MGI:1914411"; havana_gene "OTTMUSG00000033588.1"; havana_transcript "OTTMUST00000084606.1";
chr3	HAVANA	exon	41616007	41616152	.	-	.	gene_id "ENSMUSG00000059834.13"; transcript_id "ENSMUST00000148769.8"; exon_number "35"; exon_id "ENSMUSE00001277413.2"; gene_type "protein_coding"; gene_name "Sclt1"; transcript_type "nonsense_mediated_decay"; transcript_name "Sclt1-205"; protein_id "ENSMUSP00000123392.2"; transcript_support_level "1"; mgi_id "MGI:1914411"; havana_gene "OTTMUSG00000033588.1"; havana_transcript "OTTMUST00000084606.1";
chr3	HAVANA	UTR	41616007	41616152	.	-	.	gene_id "ENSMUSG00000059834.13"; transcript_id "ENSMUST00000148769.8"; exon_number "36"; exon_id "ENSMUSE00001277413.2"; gene_type "protein_coding"; gene_name "Sclt1"; transcript_type "nonsense_mediated_decay"; transcript_name "Sclt1-205"; protein_id "ENSMUSP00000123392.2"; transcript_support_level "1"; mgi_id "MGI:1914411"; havana_gene "OTTMUSG00000033588.1"; havana_transcript "OTTMUST00000084606.1";
chr3	HAVANA	exon	41611639	41611831	.	-	.	gene_id "ENSMUSG00000059834.13"; transcript_id "ENSMUST00000148769.8"; exon_number "37"; exon_id "ENSMUSE00001302961.2"; gene_type "protein_coding"; gene_name "Sclt1"; transcript_type "nonsense_mediated_decay"; transcript_name "Sclt1-205"; protein_id "ENSMUSP00000123392.2"; transcript_support_level "1"; mgi_id "MGI:1914411"; havana_gene "OTTMUSG00000033588.1"; havana_transcript "OTTMUST00000084606.1";
chr3	HAVANA	UTR	41611639	41611831	.	-	.	gene_id "ENSMUSG00000059834.13"; transcript_id "ENSMUST00000148769.8"; exon_number "38"; exon_id "ENSMUSE00001302961.2"; gene_type "protein_coding"; gene_name "Sclt1"; transcript_type "nonsense_mediated_decay"; transcript_name "Sclt1-205"; protein_id "ENSMUSP00000123392.2"; transcript_support_level "1"; mgi_id "MGI:1914411"; havana_gene "OTTMUSG00000033588.1"; havana_transcript "OTTMUST00000084606.1";
chr3	HAVANA	exon	41601880	41602076	.	-	.	gene_id "ENSMUSG00000059834.13"; transcript_id "ENSMUST00000148769.8"; exon_number "39"; exon_id "ENSMUSE00001251805.2"; gene_type "protein_coding"; gene_name "Sclt1"; transcript_type "nonsense_mediated_decay"; transcript_name "Sclt1-205"; protein_id "ENSMUSP00000123392.2"; transcript_support_level "1"; mgi_id "MGI:1914411"; havana_gene "OTTMUSG00000033588.1"; havana_transcript "OTTMUST00000084606.1";
chr3	HAVANA	UTR	41601880	41602076	.	-	.	gene_id "ENSMUSG00000059834.13"; transcript_id "ENSMUST00000148769.8"; exon_number "40"; exon_id "ENSMUSE00001251805.2"; gene_type "protein_coding"; gene_name "Sclt1"; transcript_type "nonsense_mediated_decay"; transcript_name "Sclt1-205"; protein_id "ENSMUSP00000123392.2"; transcript_support_level "1"; mgi_id "MGI:1914411"; havana_gene "OTTMUSG00000033588.1"; havana_transcript "OTTMUST00000084606.1";
chr3	HAVANA	exon	41586088	41586166	.	-	.	gene_id "ENSMUSG00000059834.13"; transcript_id "ENSMUST00000148769.8"; exon_number "41"; exon_id "ENSMUSE00001238212.2"; gene_type "protein_coding"; gene_name "Sclt1"; transcript_type "nonsense_mediated_decay"; transcript_name "Sclt1-205"; protein_id "ENSMUSP00000123392.2"; transcript_support_level "1"; mgi_id "MGI:1914411"; havana_gene "OTTMUSG00000033588.1"; havana_transcript "OTTMUST00000084606.1";
chr3	HAVANA	UTR	41586088	41586166	.	-	.	gene_id "ENSMUSG00000059834.13"; transcript_id "ENSMUST00000148769.8"; exon_number "42"; exon_id "ENSMUSE00001238212.2"; gene_type "protein_coding"; gene_name "Sclt1"; transcript_type "nonsense_mediated_decay"; transcript_name "Sclt1-205"; protein_id "ENSMUSP00000123392.2"; transcript_support_level "1"; mgi_id "MGI:1914411"; havana_gene "OTTMUSG00000033588.1"; havana_transcript "OTTMUST00000084606.1";
chr3	HAVANA	exon	41583953	41584048	.	-	.	gene_id "ENSMUSG00000059834.13"; transcript_id "ENSMUST00000148769.8"; exon_number "43"; exon_id "ENSMUSE00001302856.2"; gene_type "protein_coding"; gene_name "Sclt1"; transcript_type "nonsense_mediated_decay"; transcript_name "Sclt1-205"; protein_id "ENSMUSP00000123392.2"; transcript_support_level "1"; mgi_id "MGI:1914411"; havana_gene "OTTMUSG00000033588.1"; havana_transcript "OTTMUST00000084606.1";
chr3	HAVANA	UTR	41583953	41584048	.	-	.	gene_id "ENSMUSG00000059834.13"; transcript_id "ENSMUST00000148769.8"; exon_number "44"; exon_id "ENSMUSE00001302856.2"; gene_type "protein_coding"; gene_name "Sclt1"; transcript_type "nonsense_mediated_decay"; transcript_name "Sclt1-205"; protein_id "ENSMUSP00000123392.2"; transcript_support_level "1"; mgi_id "MGI:1914411"; havana_gene "OTTMUSG00000033588.1"; havana_transcript "OTTMUST00000084606.1";
chr3	HAVANA	exon	41581377	41581669	.	-	.	gene_id "ENSMUSG00000059834.13"; transcript_id "ENSMUST00000148769.8"; exon_number "45"; exon_id "ENSMUSE00000733436.2"; gene_type "protein_coding"; gene_name "Sclt1"; transcript_type "nonsense_mediated_decay"; transcript_name "Sclt1-205"; protein_id "ENSMUSP00000123392.2"; transcript_support_level "1"; mgi_id "MGI:1914411"; havana_gene "OTTMUSG00000033588.1"; havana_transcript "OTTMUST00000084606.1";
chr3	HAVANA	UTR	41581377	41581669	.	-	.	gene_id "ENSMUSG00000059834.13"; transcript_id "ENSMUST00000148769.8"; exon_number "46"; exon_id "ENSMUSE00000733436.2"; gene_type "protein_coding"; gene_name "Sclt1"; transcript_type "nonsense_mediated_decay"; transcript_name "Sclt1-205"; protein_id "ENSMUSP00000123392.2"; transcript_support_level "1"; mgi_id "MGI:1914411"; havana_gene "OTTMUSG00000033588.1"; havana_transcript "OTTMUST00000084606.1";
chr3	IsoQuant	gene	41592964	41594478	.	-	.	gene_id "novel_gene_chr3_1835"; transcripts "1";
chr3	IsoQuant	transcript	41592964	41594478	.	-	.	gene_id "novel_gene_chr3_1835"; transcript_id "transcript1834.chr3.nnic"; exons "1";
chr3	IsoQuant	exon	41592964	41594478	.	-	.	gene_id "novel_gene_chr3_1835"; transcript_id "transcript1834.chr3.nnic"; exon_number "1"; exon_id "913";
chr3	IsoQuant	gene	41623565	41627143	.	-	.	gene_id "novel_gene_chr3_1839"; transcripts "2";
chr3	IsoQuant	transcript	41623565	41626401	.	-	.	gene_id "novel_gene_chr3_1839"; transcript_id "transcript1836.chr3.nnic"; exons "1";
chr3	IsoQuant	exon	41623565	41626401	.	-	.	gene_id "novel_gene_chr3_1839"; transcript_id "transcript1836.chr3.nnic"; exon_number "1"; exon_id "914";
chr3	IsoQuant	transcript	41625877	41627143	.	-	.	gene_id "novel_gene_chr3_1839"; transcript_id "transcript1838.chr3.nnic"; exons "1";
chr3	IsoQuant	exon	41625877	41627143	.	-	.	gene_id "novel_gene_chr3_1839"; transcript_id "transcript1838.chr3.nnic"; exon_number "1"; exon_id "915";
chr3	IsoQuant	gene	41692198	41696970	.	-	.	gene_id "novel_gene_chr3_1833"; transcripts "1";
chr3	IsoQuant	transcript	41692198	41696970	.	-	.	gene_id "novel_gene_chr3_1833"; transcript_id "transcript1832.chr3.nnic"; exons "1";
chr3	IsoQuant	exon	41692198	41696970	.	-	.	gene_id "novel_gene_chr3_1833"; transcript_id "transcript1832.chr3.nnic"; exon_number "1"; exon_id "916";
chr3	HAVANA	gene	41697046	41757755	.	+	.	gene_id "ENSMUSG00000025766.15"; transcripts "2"; gene_type "protein_coding"; gene_name "D3Ertd751e"; mgi_id "MGI:1289213"; havana_gene "OTTMUSG00000026520.1";
chr3	ENSEMBL	transcript	41697053	41713374	.	+	.	gene_id "ENSMUSG00000025766.15"; transcript_id "ENSMUST00000146165.8"; exons "7"; gene_type "protein_coding"; gene_name "D3Ertd751e"; transcript_type "protein_coding"; transcript_name "D3Ertd751e-207"; protein_id "ENSMUSP00000119049.2"; transcript_support_level "1"; mgi_id "MGI:1289213"; tag "basic"; ccdsid "CCDS17332.1"; havana_gene "OTTMUSG00000026520.1";
chr3	ENSEMBL	UTR	41697053	41697124	.	+	.	gene_id "ENSMUSG00000025766.15"; transcript_id "ENSMUST00000146165.8"; exon_number "1"; exon_id "ENSMUSE00000675436.4"; gene_type "protein_coding"; gene_name "D3Ertd751e"; transcript_type "protein_coding"; transcript_name "D3Ertd751e-207"; protein_id "ENSMUSP00000119049.2"; transcript_support_level "1"; mgi_id "MGI:1289213"; tag "basic"; ccdsid "CCDS17332.1"; havana_gene "OTTMUSG00000026520.1";
chr3	ENSEMBL	exon	41697053	41697124	.	+	.	gene_id "ENSMUSG00000025766.15"; transcript_id "ENSMUST00000146165.8"; exon_number "2"; exon_id "ENSMUSE00000675436.4"; gene_type "protein_coding"; gene_name "D3Ertd751e"; transcript_type "protein_coding"; transcript_name "D3Ertd751e-207"; protein_id "ENSMUSP00000119049.2"; transcript_support_level "1"; mgi_id "MGI:1289213"; tag "basic"; ccdsid "CCDS17332.1"; havana_gene "OTTMUSG00000026520.1";
chr3	ENSEMBL	UTR	41699131	41699247	.	+	.	gene_id "ENSMUSG00000025766.15"; transcript_id "ENSMUST00000146165.8"; exon_number "3"; exon_id "ENSMUSE00000675421.2"; gene_type "protein_coding"; gene_name "D3Ertd751e"; transcript_type "protein_coding"; transcript_name "D3Ertd751e-207"; protein_id "ENSMUSP00000119049.2"; transcript_support_level "1"; mgi_id "MGI:1289213"; tag "basic"; ccdsid "CCDS17332.1"; havana_gene "OTTMUSG00000026520.1";
chr3	ENSEMBL	exon	41699131	41699247	.	+	.	gene_id "ENSMUSG00000025766.15"; transcript_id "ENSMUST00000146165.8"; exon_number "4"; exon_id "ENSMUSE00000675421.2"; gene_type "protein_coding"; gene_name "D3Ertd751e"; transcript_type "protein_coding"; transcript_name "D3Ertd751e-207"; protein_id "ENSMUSP00000119049.2"; transcript_support_level "1"; mgi_id "MGI:1289213"; tag "basic"; ccdsid "CCDS17332.1"; havana_gene "OTTMUSG00000026520.1";
chr3	ENSEMBL	start_codon	41700983	41700985	.	+	.	gene_id "ENSMUSG00000025766.15"; transcript_id "ENSMUST00000146165.8"; exon_number "5"; exon_id "917";
chr3	ENSEMBL	CDS	41700983	41701163	.	+	.	gene_id "ENSMUSG00000025766.15"; transcript_id "ENSMUST00000146165.8"; exon_number "6"; exon_id "ENSMUSE00000592132.2"; gene_type "protein_coding"; gene_name "D3Ertd751e"; transcript_type "protein_coding"; transcript_name "D3Ertd751e-207"; protein_id "ENSMUSP00000119049.2"; transcript_support_level "1"; mgi_id "MGI:1289213"; tag "basic"; ccdsid "CCDS17332.1"; havana_gene "OTTMUSG00000026520.1";
chr3	ENSEMBL	exon	41700983	41701163	.	+	.	gene_id "ENSMUSG00000025766.15"; transcript_id "ENSMUST00000146165.8"; exon_number "7"; exon_id "ENSMUSE00000592132.2"; gene_type "protein_coding"; gene_name "D3Ertd751e"; transcript_type "protein_coding"; transcript_name "D3Ertd751e-207"; protein_id "ENSMUSP00000119049.2"; transcript_support_level "1"; mgi_id "MGI:1289213"; tag "basic"; ccdsid "CCDS17332.1"; havana_gene "OTTMUSG00000026520.1";
chr3	ENSEMBL	CDS	41703108	41703168	.	+	.	gene_id "ENSMUSG00000025766.15"; transcript_id "ENSMUST00000146165.8"; exon_number "8"; exon_id "ENSMUSE00000592131.2"; gene_type "protein_coding"; gene_name "D3Ertd751e"; transcript_type "protein_coding"; transcript_name "D3Ertd751e-207"; protein_id "ENSMUSP00000119049.2"; transcript_support_level "1"; mgi_id "MGI:1289213"; tag "basic"; ccdsid "CCDS17332.1"; havana_gene "OTTMUSG00000026520.1";
chr3	ENSEMBL	exon	41703108	41703168	.	+	.	gene_id "ENSMUSG00000025766.15"; transcript_id "ENSMUST00000146165.8"; exon_number "9"; exon_id "ENSMUSE00000592131.2"; gene_type "protein_coding"; gene_name "D3Ertd751e"; transcript_type "protein_coding"; transcript_name "D3Ertd751e-207"; protein_id "ENSMUSP00000119049.2"; transcript_support_level "1"; mgi_id "MGI:1289213"; tag "basic"; ccdsid "CCDS17332.1"; havana_gene "OTTMUSG00000026520.1";
chr3	ENSEMBL	CDS	41708024	41708075	.	+	.	gene_id "ENSMUSG00000025766.15"; transcript_id "ENSMUST00000146165.8"; exon_number "10"; exon_id "ENSMUSE00001227937.2"; gene_type "protein_coding"; gene_name "D3Ertd751e"; transcript_type "protein_coding"; transcript_name "D3Ertd751e-207"; protein_id "ENSMUSP00000119049.2"; transcript_support_level "1"; mgi_id "MGI:1289213"; tag "basic"; ccdsid "CCDS17332.1"; havana_gene "OTTMUSG00000026520.1";
chr3	ENSEMBL	exon	41708024	41708075	.	+	.	gene_id "ENSMUSG00000025766.15"; transcript_id "ENSMUST00000146165.8"; exon_number "11"; exon_id "ENSMUSE00001227937.2"; gene_type "protein_coding"; gene_name "D3Ertd751e"; transcript_type "protein_coding"; transcript_name "D3Ertd751e-207"; protein_id "ENSMUSP00000119049.2"; transcript_support_level "1"; mgi_id "MGI:1289213"; tag "basic"; ccdsid "CCDS17332.1"; havana_gene "OTTMUSG00000026520.1";
chr3	ENSEMBL	CDS	41708159	41708358	.	+	.	gene_id "ENSMUSG00000025766.15"; transcript_id "ENSMUST00000146165.8"; exon_number "12"; exon_id "ENSMUSE00001265226.2"; gene_type "protein_coding"; gene_name "D3Ertd751e"; transcript_type "protein_coding"; transcript_name "D3Ertd751e-207"; protein_id "ENSMUSP00000119049.2"; transcript_support_level "1"; mgi_id "MGI:1289213"; tag "basic"; ccdsid "CCDS17332.1"; havana_gene "OTTMUSG00000026520.1";
chr3	ENSEMBL	exon	41708159	41708358	.	+	.	gene_id "ENSMUSG00000025766.15"; transcript_id "ENSMUST00000146165.8"; exon_number "13"; exon_id "ENSMUSE00001265226.2"; gene_type "protein_coding"; gene_name "D3Ertd751e"; transcript_type "protein_coding"; transcript_name "D3Ertd751e-207"; protein_id "ENSMUSP00000119049.2"; transcript_support_level "1"; mgi_id "MGI:1289213"; tag "basic"; ccdsid "CCDS17332.1"; havana_gene "OTTMUSG00000026520.1";
chr3	ENSEMBL	CDS	41710484	41710565	.	+	.	gene_id "ENSMUSG00000025766.15"; transcript_id "ENSMUST00000146165.8"; exon_number "14"; exon_id "918";
chr3	ENSEMBL	exon	41710484	41713374	.	+	.	gene_id "ENSMUSG00000025766.15"; transcript_id "ENSMUST00000146165.8"; exon_number "15"; exon_id "ENSMUSE00001309403.3"; gene_type "protein_coding"; gene_name "D3Ertd751e"; transcript_type "protein_coding"; transcript_name "D3Ertd751e-207"; protein_id "ENSMUSP00000119049.2"; transcript_support_level "1"; mgi_id "MGI:1289213"; tag "basic"; ccdsid "CCDS17332.1"; havana_gene "OTTMUSG00000026520.1";
chr3	ENSEMBL	stop_codon	41710566	41710568	.	+	.	gene_id "ENSMUSG00000025766.15"; transcript_id "ENSMUST00000146165.8"; exon_number "16"; exon_id "919";
chr3	ENSEMBL	UTR	41710566	41713374	.	+	.	gene_id "ENSMUSG00000025766.15"; transcript_id "ENSMUST00000146165.8"; exon_number "17"; exon_id "920";
chr3	HAVANA	transcript	41697091	41698354	.	+	.	gene_id "ENSMUSG00000025766.15"; transcript_id "ENSMUST00000195577.2"; exons "1"; gene_type "protein_coding"; gene_name "D3Ertd751e"; transcript_type "retained_intron"; transcript_name "D3Ertd751e-214"; transcript_support_level "NA"; mgi_id "MGI:1289213"; havana_gene "OTTMUSG00000026520.1"; havana_transcript "OTTMUST00000129817.1";
chr3	HAVANA	exon	41697091	41698354	.	+	.	gene_id "ENSMUSG00000025766.15"; transcript_id "ENSMUST00000195577.2"; exon_number "1"; exon_id "ENSMUSE00001346273.2"; gene_type "protein_coding"; gene_name "D3Ertd751e"; transcript_type "retained_intron"; transcript_name "D3Ertd751e-214"; transcript_support_level "NA"; mgi_id "MGI:1289213"; havana_gene "OTTMUSG00000026520.1"; havana_transcript "OTTMUST00000129817.1";
chr3	HAVANA	gene	41727616	41730229	.	+	.	gene_id "ENSMUSG00000103952.2"; transcripts "1"; gene_type "TEC"; gene_name "Gm37268"; mgi_id "MGI:5610496"; tag "overlapping_locus"; havana_gene "OTTMUSG00000051210.1";
chr3	HAVANA	transcript	41727616	41730229	.	+	.	gene_id "ENSMUSG00000103952.2"; transcript_id "ENSMUST00000192254.2"; exons "1"; gene_type "TEC"; gene_name "Gm37268"; transcript_type "TEC"; transcript_name "Gm37268-201"; transcript_support_level "NA"; mgi_id "MGI:5610496"; tag "basic"; havana_gene "OTTMUSG00000051210.1"; havana_transcript "OTTMUST00000129691.1";
chr3	HAVANA	exon	41727616	41730229	.	+	.	gene_id "ENSMUSG00000103952.2"; transcript_id "ENSMUST00000192254.2"; exon_number "1"; exon_id "ENSMUSE00001340760.2"; gene_type "TEC"; gene_name "Gm37268"; transcript_type "TEC"; transcript_name "Gm37268-201"; transcript_support_level "NA"; mgi_id "MGI:5610496"; tag "basic"; havana_gene "OTTMUSG00000051210.1"; havana_transcript "OTTMUST00000129691.1";
chr3	HAVANA	gene	45227857	45336370	.	-	.	gene_id "ENSMUSG00000097040.9"; transcripts "7"; gene_type "lncRNA"; gene_name "2610316D01Rik"; mgi_id "MGI:1919761"; tag "overlapping_locus"; havana_gene "OTTMUSG00000051974.1";
chr3	HAVANA	transcript	45234865	45332662	.	-	.	gene_id "ENSMUSG00000097040.9"; transcript_id "ENSMUST00000243698.1"; exons "10"; gene_type "lncRNA"; gene_name "2610316D01Rik"; transcript_type "lncRNA"; transcript_name "2610316D01Rik-222"; mgi_id "MGI:1919761"; tag "TAGENE"; havana_gene "OTTMUSG00000051974.1";
chr3	HAVANA	exon	45332577	45332662	.	-	.	gene_id "ENSMUSG00000097040.9"; transcript_id "ENSMUST00000243698.1"; exon_number "1"; exon_id "ENSMUSE00001478517.1"; gene_type "lncRNA"; gene_name "2610316D01Rik"; transcript_type "lncRNA"; transcript_name "2610316D01Rik-222"; mgi_id "MGI:1919761"; tag "TAGENE"; havana_gene "OTTMUSG00000051974.1";
chr3	HAVANA	exon	45320740	45320783	.	-	.	gene_id "ENSMUSG00000097040.9"; transcript_id "ENSMUST00000243698.1"; exon_number "2"; exon_id "ENSMUSE00001099457.2"; gene_type "lncRNA"; gene_name "2610316D01Rik"; transcript_type "lncRNA"; transcript_name "2610316D01Rik-222"; mgi_id "MGI:1919761"; tag "TAGENE"; havana_gene "OTTMUSG00000051974.1";
chr3	HAVANA	exon	45319065	45319186	.	-	.	gene_id "ENSMUSG00000097040.9"; transcript_id "ENSMUST00000243698.1"; exon_number "3"; exon_id "ENSMUSE00001109546.2"; gene_type "lncRNA"; gene_name "2610316D01Rik"; transcript_type "lncRNA"; transcript_name "2610316D01Rik-222"; mgi_id "MGI:1919761"; tag "TAGENE"; havana_gene "OTTMUSG00000051974.1";
chr3	HAVANA	exon	45318135	45318222	.	-	.	gene_id "ENSMUSG00000097040.9"; transcript_id "ENSMUST00000243698.1"; exon_number "4"; exon_id "ENSMUSE00001175143.2"; gene_type "lncRNA"; gene_name "2610316D01Rik"; transcript_type "lncRNA"; transcript_name "2610316D01Rik-222"; mgi_id "MGI:1919761"; tag "TAGENE"; havana_gene "OTTMUSG00000051974.1";
chr3	HAVANA	exon	45282206	45282293	.	-	.	gene_id "ENSMUSG00000097040.9"; transcript_id "ENSMUST00000243698.1"; exon_number "5"; exon_id "ENSMUSE00001183535.2"; gene_type "lncRNA"; gene_name "2610316D01Rik"; transcript_type "lncRNA"; transcript_name "2610316D01Rik-222"; mgi_id "MGI:1919761"; tag "TAGENE"; havana_gene "OTTMUSG00000051974.1";
chr3	HAVANA	exon	45281501	45281597	.	-	.	gene_id "ENSMUSG00000097040.9"; transcript_id "ENSMUST00000243698.1"; exon_number "6"; exon_id "ENSMUSE00001103380.2"; gene_type "lncRNA"; gene_name "2610316D01Rik"; transcript_type "lncRNA"; transcript_name "2610316D01Rik-222"; mgi_id "MGI:1919761"; tag "TAGENE"; havana_gene "OTTMUSG00000051974.1";
chr3	HAVANA	exon	45244623	45244709	.	-	.	gene_id "ENSMUSG00000097040.9"; transcript_id "ENSMUST00000243698.1"; exon_number "7"; exon_id "ENSMUSE00001481861.1"; gene_type "lncRNA"; gene_name "2610316D01Rik"; transcript_type "lncRNA"; transcript_name "2610316D01Rik-222"; mgi_id "MGI:1919761"; tag "TAGENE"; havana_gene "OTTMUSG00000051974.1";
chr3	HAVANA	exon	45241767	45241851	.	-	.	gene_id "ENSMUSG00000097040.9"; transcript_id "ENSMUST00000243698.1"; exon_number "8"; exon_id "ENSMUSE00001475438.1"; gene_type "lncRNA"; gene_name "2610316D01Rik"; transcript_type "lncRNA"; transcript_name "2610316D01Rik-222"; mgi_id "MGI:1919761"; tag "TAGENE"; havana_gene "OTTMUSG00000051974.1";
chr3	HAVANA	exon	45236430	45236599	.	-	.	gene_id "ENSMUSG00000097040.9"; transcript_id "ENSMUST00000243698.1"; exon_number "9"; exon_id "ENSMUSE00001157938.2"; gene_type "lncRNA"; gene_name "2610316D01Rik"; transcript_type "lncRNA"; transcript_name "2610316D01Rik-222"; mgi_id "MGI:1919761"; tag "TAGENE"; havana_gene "OTTMUSG00000051974.1";
chr3	HAVANA	exon	45234865	45235843	.	-	.	gene_id "ENSMUSG00000097040.9"; transcript_id "ENSMUST00000243698.1"; exon_number "10"; exon_id "ENSMUSE00001488162.1"; gene_type "lncRNA"; gene_name "2610316D01Rik"; transcript_type "lncRNA"; transcript_name "2610316D01Rik-222"; mgi_id "MGI:1919761"; tag "TAGENE"; havana_gene "OTTMUSG00000051974.1";
chr3	HAVANA	transcript	45234865	45332702	.	-	.	gene_id "ENSMUSG00000097040.9"; transcript_id "ENSMUST00000242631.1"; exons "8"; gene_type "lncRNA"; gene_name "2610316D01Rik"; transcript_type "lncRNA"; transcript_name "2610316D01Rik-216"; mgi_id "MGI:1919761"; tag "TAGENE"; havana_gene "OTTMUSG00000051974.1";
chr3	HAVANA	exon	45332577	45332702	.	-	.	gene_id "ENSMUSG00000097040.9"; transcript_id "ENSMUST00000242631.1"; exon_number "1"; exon_id "ENSMUSE00001488163.1"; gene_type "lncRNA"; gene_name "2610316D01Rik"; transcript_type "lncRNA"; transcript_name "2610316D01Rik-216"; mgi_id "MGI:1919761"; tag "TAGENE"; havana_gene "OTTMUSG00000051974.1";
chr3	HAVANA	exon	45320740	45320783	.	-	.	gene_id "ENSMUSG00000097040.9"; transcript_id "ENSMUST00000242631.1"; exon_number "2"; exon_id "ENSMUSE00001099457.2"; gene_type "lncRNA"; gene_name "2610316D01Rik"; transcript_type "lncRNA"; transcript_name "2610316D01Rik-216"; mgi_id "MGI:1919761"; tag "TAGENE"; havana_gene "OTTMUSG00000051974.1";
chr3	HAVANA	exon	45319065	45319186	.	-	.	gene_id "ENSMUSG00000097040.9"; transcript_id "ENSMUST00000242631.1"; exon_number "3"; exon_id "ENSMUSE00001109546.2"; gene_type "lncRNA"; gene_name "2610316D01Rik"; transcript_type "lncRNA"; transcript_name "2610316D01Rik-216"; mgi_id "MGI:1919761"; tag "TAGENE"; havana_gene "OTTMUSG00000051974.1";
chr3	HAVANA	exon	45318135	45318222	.	-	.	gene_id "ENSMUSG00000097040.9"; transcript_id "ENSMUST00000242631.1"; exon_number "4"; exon_id "ENSMUSE00001175143.2"; gene_type "lncRNA"; gene_name "2610316D01Rik"; transcript_type "lncRNA"; transcript_name "2610316D01Rik-216"; mgi_id "MGI:1919761"; tag "TAGENE"; havana_gene "OTTMUSG00000051974.1";
chr3	HAVANA	exon	45282206	45282293	.	-	.	gene_id "ENSMUSG00000097040.9"; transcript_id "ENSMUST00000242631.1"; exon_number "5"; exon_id "ENSMUSE00001183535.2"; gene_type "lncRNA"; gene_name "2610316D01Rik"; transcript_type "lncRNA"; transcript_name "2610316D01Rik-216"; mgi_id "MGI:1919761"; tag "TAGENE"; havana_gene "OTTMUSG00000051974.1";
chr3	HAVANA	exon	45281501	45281597	.	-	.	gene_id "ENSMUSG00000097040.9"; transcript_id "ENSMUST00000242631.1"; exon_number "6"; exon_id "ENSMUSE00001103380.2"; gene_type "lncRNA"; gene_name "2610316D01Rik"; transcript_type "lncRNA"; transcript_name "2610316D01Rik-216"; mgi_id "MGI:1919761"; tag "TAGENE"; havana_gene "OTTMUSG00000051974.1";
chr3	HAVANA	exon	45236430	45236599	.	-	.	gene_id "ENSMUSG00000097040.9"; transcript_id "ENSMUST00000242631.1"; exon_number "7"; exon_id "ENSMUSE00001157938.2"; gene_type "lncRNA"; gene_name "2610316D01Rik"; transcript_type "lncRNA"; transcript_name "2610316D01Rik-216"; mgi_id "MGI:1919761"; tag "TAGENE"; havana_gene "OTTMUSG00000051974.1";
chr3	HAVANA	exon	45234865	45235843	.	-	.	gene_id "ENSMUSG00000097040.9"; transcript_id "ENSMUST00000242631.1"; exon_number "8"; exon_id "ENSMUSE00001488162.1"; gene_type "lncRNA"; gene_name "2610316D01Rik"; transcript_type "lncRNA"; transcript_name "2610316D01Rik-216"; mgi_id "MGI:1919761"; tag "TAGENE"; havana_gene "OTTMUSG00000051974.1";
chr3	HAVANA	transcript	45266130	45332656	.	-	.	gene_id "ENSMUSG00000097040.9"; transcript_id "ENSMUST00000309954.1"; exons "8"; gene_type "lncRNA"; gene_name "2610316D01Rik"; transcript_type "lncRNA"; transcript_name "2610316D01Rik-277"; mgi_id "MGI:1919761"; tag "TAGENE"; havana_gene "OTTMUSG00000051974.1";
chr3	HAVANA	exon	45332577	45332656	.	-	.	gene_id "ENSMUSG00000097040.9"; transcript_id "ENSMUST00000309954.1"; exon_number "1"; exon_id "ENSMUSE00001475437.1"; gene_type "lncRNA"; gene_name "2610316D01Rik"; transcript_type "lncRNA"; transcript_name "2610316D01Rik-277"; mgi_id "MGI:1919761"; tag "TAGENE"; havana_gene "OTTMUSG00000051974.1";
chr3	HAVANA	exon	45332303	45332445	.	-	.	gene_id "ENSMUSG00000097040.9"; transcript_id "ENSMUST00000309954.1"; exon_number "2"; exon_id "ENSMUSE00001339009.2"; gene_type "lncRNA"; gene_name "2610316D01Rik"; transcript_type "lncRNA"; transcript_name "2610316D01Rik-277"; mgi_id "MGI:1919761"; tag "TAGENE"; havana_gene "OTTMUSG00000051974.1";
chr3	HAVANA	exon	45320740	45320783	.	-	.	gene_id "ENSMUSG00000097040.9"; transcript_id "ENSMUST00000309954.1"; exon_number "3"; exon_id "ENSMUSE00001099457.2"; gene_type "lncRNA"; gene_name "2610316D01Rik"; transcript_type "lncRNA"; transcript_name "2610316D01Rik-277"; mgi_id "MGI:1919761"; tag "TAGENE"; havana_gene "OTTMUSG00000051974.1";
chr3	HAVANA	exon	45319065	45319186	.	-	.	gene_id "ENSMUSG00000097040.9"; transcript_id "ENSMUST00000309954.1"; exon_number "4"; exon_id "ENSMUSE00001109546.2"; gene_type "lncRNA"; gene_name "2610316D01Rik"; transcript_type "lncRNA"; transcript_name "2610316D01Rik-277"; mgi_id "MGI:1919761"; tag "TAGENE"; havana_gene "OTTMUSG00000051974.1";
chr3	HAVANA	exon	45318135	45318222	.	-	.	gene_id "ENSMUSG00000097040.9"; transcript_id "ENSMUST00000309954.1"; exon_number "5"; exon_id "ENSMUSE00001175143.2"; gene_type "lncRNA"; gene_name "2610316D01Rik"; transcript_type "lncRNA"; transcript_name "2610316D01Rik-277"; mgi_id "MGI:1919761"; tag "TAGENE"; havana_gene "OTTMUSG00000051974.1";
chr3	HAVANA	exon	45282206	45282293	.	-	.	gene_id "ENSMUSG00000097040.9"; transcript_id "ENSMUST00000309954.1"; exon_number "6"; exon_id "ENSMUSE00001183535.2"; gene_type "lncRNA"; gene_name "2610316D01Rik"; transcript_type "lncRNA"; transcript_name "2610316D01Rik-277"; mgi_id "MGI:1919761"; tag "TAGENE"; havana_gene "OTTMUSG00000051974.1";
chr3	HAVANA	exon	45281501	45281597	.	-	.	gene_id "ENSMUSG00000097040.9"; transcript_id "ENSMUST00000309954.1"; exon_number "7"; exon_id "ENSMUSE00001103380.2"; gene_type "lncRNA"; gene_name "2610316D01Rik"; transcript_type "lncRNA"; transcript_name "2610316D01Rik-277"; mgi_id "MGI:1919761"; tag "TAGENE"; havana_gene "OTTMUSG00000051974.1";
chr3	HAVANA	exon	45266130	45266355	.	-	.	gene_id "ENSMUSG00000097040.9"; transcript_id "ENSMUST00000309954.1"; exon_number "8"; exon_id "ENSMUSE00001612095.1"; gene_type "lncRNA"; gene_name "2610316D01Rik"; transcript_type "lncRNA"; transcript_name "2610316D01Rik-277"; mgi_id "MGI:1919761"; tag "TAGENE"; havana_gene "OTTMUSG00000051974.1";
chr3	HAVANA	transcript	45234862	45332678	.	-	.	gene_id "ENSMUSG00000097040.9"; transcript_id "ENSMUST00000242897.1"; exons "7"; gene_type "lncRNA"; gene_name "2610316D01Rik"; transcript_type "lncRNA"; transcript_name "2610316D01Rik-218"; mgi_id "MGI:1919761"; tag "TAGENE"; havana_gene "OTTMUSG00000051974.1";
chr3	HAVANA	exon	45332577	45332678	.	-	.	gene_id "ENSMUSG00000097040.9"; transcript_id "ENSMUST00000242897.1"; exon_number "1"; exon_id "ENSMUSE00001479242.1"; gene_type "lncRNA"; gene_name "2610316D01Rik"; transcript_type "lncRNA"; transcript_name "2610316D01Rik-218"; mgi_id "MGI:1919761"; tag "TAGENE"; havana_gene "OTTMUSG00000051974.1";
chr3	HAVANA	exon	45320740	45320783	.	-	.	gene_id "ENSMUSG00000097040.9"; transcript_id "ENSMUST00000242897.1"; exon_number "2"; exon_id "ENSMUSE00001099457.2"; gene_type "lncRNA"; gene_name "2610316D01Rik"; transcript_type "lncRNA"; transcript_name "2610316D01Rik-218"; mgi_id "MGI:1919761"; tag "TAGENE"; havana_gene "OTTMUSG00000051974.1";
chr3	HAVANA	exon	45318135	45318222	.	-	.	gene_id "ENSMUSG00000097040.9"; transcript_id "ENSMUST00000242897.1"; exon_number "3"; exon_id "ENSMUSE00001175143.2"; gene_type "lncRNA"; gene_name "2610316D01Rik"; transcript_type "lncRNA"; transcript_name "2610316D01Rik-218"; mgi_id "MGI:1919761"; tag "TAGENE"; havana_gene "OTTMUSG00000051974.1";
chr3	HAVANA	exon	45282206	45282293	.	-	.	gene_id "ENSMUSG00000097040.9"; transcript_id "ENSMUST00000242897.1"; exon_number "4"; exon_id "ENSMUSE00001183535.2"; gene_type "lncRNA"; gene_name "2610316D01Rik"; transcript_type "lncRNA"; transcript_name "2610316D01Rik-218"; mgi_id "MGI:1919761"; tag "TAGENE"; havana_gene "OTTMUSG00000051974.1";
chr3	HAVANA	exon	45281501	45281597	.	-	.	gene_id "ENSMUSG00000097040.9"; transcript_id "ENSMUST00000242897.1"; exon_number "5"; exon_id "ENSMUSE00001103380.2"; gene_type "lncRNA"; gene_name "2610316D01Rik"; transcript_type "lncRNA"; transcript_name "2610316D01Rik-218"; mgi_id "MGI:1919761"; tag "TAGENE"; havana_gene "OTTMUSG00000051974.1";
chr3	HAVANA	exon	45236430	45236599	.	-	.	gene_id "ENSMUSG00000097040.9"; transcript_id "ENSMUST00000242897.1"; exon_number "6"; exon_id "ENSMUSE00001157938.2"; gene_type "lncRNA"; gene_name "2610316D01Rik"; transcript_type "lncRNA"; transcript_name "2610316D01Rik-218"; mgi_id "MGI:1919761"; tag "TAGENE"; havana_gene "OTTMUSG00000051974.1";
chr3	HAVANA	exon	45234862	45235843	.	-	.	gene_id "ENSMUSG00000097040.9"; transcript_id "ENSMUST00000242897.1"; exon_number "7"; exon_id "ENSMUSE00001481331.1"; gene_type "lncRNA"; gene_name "2610316D01Rik"; transcript_type "lncRNA"; transcript_name "2610316D01Rik-218"; mgi_id "MGI:1919761"; tag "TAGENE"; havana_gene "OTTMUSG00000051974.1";
chr3	HAVANA	transcript	45261169	45333260	.	-	.	gene_id "ENSMUSG00000097040.9"; transcript_id "ENSMUST00000242459.2"; exons "7"; gene_type "lncRNA"; gene_name "2610316D01Rik"; transcript_type "lncRNA"; transcript_name "2610316D01Rik-213"; mgi_id "MGI:1919761"; tag "basic"; havana_gene "OTTMUSG00000051974.1";
chr3	HAVANA	exon	45332577	45333260	.	-	.	gene_id "ENSMUSG00000097040.9"; transcript_id "ENSMUST00000242459.2"; exon_number "1"; exon_id "ENSMUSE00001612070.1"; gene_type "lncRNA"; gene_name "2610316D01Rik"; transcript_type "lncRNA"; transcript_name "2610316D01Rik-213"; mgi_id "MGI:1919761"; tag "basic"; havana_gene "OTTMUSG00000051974.1";
chr3	HAVANA	exon	45320740	45320783	.	-	.	gene_id "ENSMUSG00000097040.9"; transcript_id "ENSMUST00000242459.2"; exon_number "2"; exon_id "ENSMUSE00001099457.2"; gene_type "lncRNA"; gene_name "2610316D01Rik"; transcript_type "lncRNA"; transcript_name "2610316D01Rik-213"; mgi_id "MGI:1919761"; tag "basic"; havana_gene "OTTMUSG00000051974.1";
chr3	HAVANA	exon	45319065	45319186	.	-	.	gene_id "ENSMUSG00000097040.9"; transcript_id "ENSMUST00000242459.2"; exon_number "3"; exon_id "ENSMUSE00001109546.2"; gene_type "lncRNA"; gene_name "2610316D01Rik"; transcript_type "lncRNA"; transcript_name "2610316D01Rik-213"; mgi_id "MGI:1919761"; tag "basic"; havana_gene "OTTMUSG00000051974.1";
chr3	HAVANA	exon	45318135	45318222	.	-	.	gene_id "ENSMUSG00000097040.9"; transcript_id "ENSMUST00000242459.2"; exon_number "4"; exon_id "ENSMUSE00001175143.2"; gene_type "lncRNA"; gene_name "2610316D01Rik"; transcript_type "lncRNA"; transcript_name "2610316D01Rik-213"; mgi_id "MGI:1919761"; tag "basic"; havana_gene "OTTMUSG00000051974.1";
chr3	HAVANA	exon	45282206	45282293	.	-	.	gene_id "ENSMUSG00000097040.9"; transcript_id "ENSMUST00000242459.2"; exon_number "5"; exon_id "ENSMUSE00001183535.2"; gene_type "lncRNA"; gene_name "2610316D01Rik"; transcript_type "lncRNA"; transcript_name "2610316D01Rik-213"; mgi_id "MGI:1919761"; tag "basic"; havana_gene "OTTMUSG00000051974.1";
chr3	HAVANA	exon	45281501	45281597	.	-	.	gene_id "ENSMUSG00000097040.9"; transcript_id "ENSMUST00000242459.2"; exon_number "6"; exon_id "ENSMUSE00001103380.2"; gene_type "lncRNA"; gene_name "2610316D01Rik"; transcript_type "lncRNA"; transcript_name "2610316D01Rik-213"; mgi_id "MGI:1919761"; tag "basic"; havana_gene "OTTMUSG00000051974.1";
chr3	HAVANA	exon	45261169	45262093	.	-	.	gene_id "ENSMUSG00000097040.9"; transcript_id "ENSMUST00000242459.2"; exon_number "7"; exon_id "ENSMUSE00001612090.1"; gene_type "lncRNA"; gene_name "2610316D01Rik"; transcript_type "lncRNA"; transcript_name "2610316D01Rik-213"; mgi_id "MGI:1919761"; tag "basic"; havana_gene "OTTMUSG00000051974.1";
chr3	HAVANA	transcript	45234867	45332695	.	-	.	gene_id "ENSMUSG00000097040.9"; transcript_id "ENSMUST00000245311.2"; exons "6"; gene_type "lncRNA"; gene_name "2610316D01Rik"; transcript_type "lncRNA"; transcript_name "2610316D01Rik-232"; mgi_id "MGI:1919761"; tag "TAGENE"; havana_gene "OTTMUSG00000051974.1";
chr3	HAVANA	exon	45332577	45332695	.	-	.	gene_id "ENSMUSG00000097040.9"; transcript_id "ENSMUST00000245311.2"; exon_number "1"; exon_id "ENSMUSE00001612105.1"; gene_type "lncRNA"; gene_name "2610316D01Rik"; transcript_type "lncRNA"; transcript_name "2610316D01Rik-232"; mgi_id "MGI:1919761"; tag "TAGENE"; havana_gene "OTTMUSG00000051974.1";
chr3	HAVANA	exon	45318135	45318222	.	-	.	gene_id "ENSMUSG00000097040.9"; transcript_id "ENSMUST00000245311.2"; exon_number "2"; exon_id "ENSMUSE00001175143.2"; gene_type "lncRNA"; gene_name "2610316D01Rik"; transcript_type "lncRNA"; transcript_name "2610316D01Rik-232"; mgi_id "MGI:1919761"; tag "TAGENE"; havana_gene "OTTMUSG00000051974.1";
chr3	HAVANA	exon	45282206	45282293	.	-	.	gene_id "ENSMUSG00000097040.9"; transcript_id "ENSMUST00000245311.2"; exon_number "3"; exon_id "ENSMUSE00001183535.2"; gene_type "lncRNA"; gene_name "2610316D01Rik"; transcript_type "lncRNA"; transcript_name "2610316D01Rik-232"; mgi_id "MGI:1919761"; tag "TAGENE"; havana_gene "OTTMUSG00000051974.1";
chr3	HAVANA	exon	45281501	45281597	.	-	.	gene_id "ENSMUSG00000097040.9"; transcript_id "ENSMUST00000245311.2"; exon_number "4"; exon_id "ENSMUSE00001103380.2"; gene_type "lncRNA"; gene_name "2610316D01Rik"; transcript_type "lncRNA"; transcript_name "2610316D01Rik-232"; mgi_id "MGI:1919761"; tag "TAGENE"; havana_gene "OTTMUSG00000051974.1";
chr3	HAVANA	exon	45236430	45236599	.	-	.	gene_id "ENSMUSG00000097040.9"; transcript_id "ENSMUST00000245311.2"; exon_number "5"; exon_id "ENSMUSE00001157938.2"; gene_type "lncRNA"; gene_name "2610316D01Rik"; transcript_type "lncRNA"; transcript_name "2610316D01Rik-232"; mgi_id "MGI:1919761"; tag "TAGENE"; havana_gene "OTTMUSG00000051974.1";
chr3	HAVANA	exon	45234867	45235843	.	-	.	gene_id "ENSMUSG00000097040.9"; transcript_id "ENSMUST00000245311.2"; exon_number "6"; exon_id "ENSMUSE00001479280.1"; gene_type "lncRNA"; gene_name "2610316D01Rik"; transcript_type "lncRNA"; transcript_name "2610316D01Rik-232"; mgi_id "MGI:1919761"; tag "TAGENE"; havana_gene "OTTMUSG00000051974.1";
chr3	HAVANA	transcript	45261294	45332692	.	-	.	gene_id "ENSMUSG00000097040.9"; transcript_id "ENSMUST00000309944.1"; exons "7"; gene_type "lncRNA"; gene_name "2610316D01Rik"; transcript_type "lncRNA"; transcript_name "2610316D01Rik-267"; mgi_id "MGI:1919761"; tag "TAGENE"; havana_gene "OTTMUSG00000051974.1";
chr3	HAVANA	exon	45332577	45332692	.	-	.	gene_id "ENSMUSG00000097040.9"; transcript_id "ENSMUST00000309944.1"; exon_number "1"; exon_id "ENSMUSE00001612085.1"; gene_type "lncRNA"; gene_name "2610316D01Rik"; transcript_type "lncRNA"; transcript_name "2610316D01Rik-267"; mgi_id "MGI:1919761"; tag "TAGENE"; havana_gene "OTTMUSG00000051974.1";
chr3	HAVANA	exon	45320740	45320780	.	-	.	gene_id "ENSMUSG00000097040.9"; transcript_id "ENSMUST00000309944.1"; exon_number "2"; exon_id "ENSMUSE00001612075.1"; gene_type "lncRNA"; gene_name "2610316D01Rik"; transcript_type "lncRNA"; transcript_name "2610316D01Rik-267"; mgi_id "MGI:1919761"; tag "TAGENE"; havana_gene "OTTMUSG00000051974.1";
chr3	HAVANA	exon	45319065	45319186	.	-	.	gene_id "ENSMUSG00000097040.9"; transcript_id "ENSMUST00000309944.1"; exon_number "3"; exon_id "ENSMUSE00001109546.2"; gene_type "lncRNA"; gene_name "2610316D01Rik"; transcript_type "lncRNA"; transcript_name "2610316D01Rik-267"; mgi_id "MGI:1919761"; tag "TAGENE"; havana_gene "OTTMUSG00000051974.1";
chr3	HAVANA	exon	45318135	45318222	.	-	.	gene_id "ENSMUSG00000097040.9"; transcript_id "ENSMUST00000309944.1"; exon_number "4"; exon_id "ENSMUSE00001175143.2"; gene_type "lncRNA"; gene_name "2610316D01Rik"; transcript_type "lncRNA"; transcript_name "2610316D01Rik-267"; mgi_id "MGI:1919761"; tag "TAGENE"; havana_gene "OTTMUSG00000051974.1";
chr3	HAVANA	exon	45282206	45282293	.	-	.	gene_id "ENSMUSG00000097040.9"; transcript_id "ENSMUST00000309944.1"; exon_number "5"; exon_id "ENSMUSE00001183535.2"; gene_type "lncRNA"; gene_name "2610316D01Rik"; transcript_type "lncRNA"; transcript_name "2610316D01Rik-267"; mgi_id "MGI:1919761"; tag "TAGENE"; havana_gene "OTTMUSG00000051974.1";
chr3	HAVANA	exon	45281501	45281597	.	-	.	gene_id "ENSMUSG00000097040.9"; transcript_id "ENSMUST00000309944.1"; exon_number "6"; exon_id "ENSMUSE00001103380.2"; gene_type "lncRNA"; gene_name "2610316D01Rik"; transcript_type "lncRNA"; transcript_name "2610316D01Rik-267"; mgi_id "MGI:1919761"; tag "TAGENE"; havana_gene "OTTMUSG00000051974.1";
chr3	HAVANA	exon	45261294	45262093	.	-	.	gene_id "ENSMUSG00000097040.9"; transcript_id "ENSMUST00000309944.1"; exon_number "7"; exon_id "ENSMUSE00001482231.1"; gene_type "lncRNA"; gene_name "2610316D01Rik"; transcript_type "lncRNA"; transcript_name "2610316D01Rik-267"; mgi_id "MGI:1919761"; tag "TAGENE"; havana_gene "OTTMUSG00000051974.1";
chr3	IsoQuant	gene	45319671	45322176	.	-	.	gene_id "novel_gene_chr3_1857"; transcripts "1";
chr3	IsoQuant	transcript	45319671	45322176	.	-	.	gene_id "novel_gene_chr3_1857"; transcript_id "transcript1856.chr3.nnic"; exons "1";
chr3	IsoQuant	exon	45319671	45322176	.	-	.	gene_id "novel_gene_chr3_1857"; transcript_id "transcript1856.chr3.nnic"; exon_number "1"; exon_id "921";
chr3	HAVANA	gene	45332833	45390058	.	+	.	gene_id "ENSMUSG00000049100.16"; transcripts "3"; gene_type "protein_coding"; gene_name "Pcdh10"; mgi_id "MGI:1338042"; havana_gene "OTTMUSG00000050879.1";
chr3	HAVANA	transcript	45332841	45357080	.	+	.	gene_id "ENSMUSG00000049100.16"; transcript_id "ENSMUST00000171554.8"; exons "5"; gene_type "protein_coding"; gene_name "Pcdh10"; transcript_type "protein_coding"; transcript_name "Pcdh10-203"; protein_id "ENSMUSP00000131600.2"; transcript_support_level "1"; mgi_id "MGI:1338042"; tag "basic"; ccdsid "CCDS50901.1"; havana_gene "OTTMUSG00000050879.1"; havana_transcript "OTTMUST00000129032.1";
chr3	HAVANA	UTR	45332841	45333687	.	+	.	gene_id "ENSMUSG00000049100.16"; transcript_id "ENSMUST00000171554.8"; exon_number "1"; exon_id "922";
chr3	HAVANA	exon	45332841	45336318	.	+	.	gene_id "ENSMUSG00000049100.16"; transcript_id "ENSMUST00000171554.8"; exon_number "2"; exon_id "ENSMUSE00001339376.2"; gene_type "protein_coding"; gene_name "Pcdh10"; transcript_type "protein_coding"; transcript_name "Pcdh10-203"; protein_id "ENSMUSP00000131600.2"; transcript_support_level "1"; mgi_id "MGI:1338042"; tag "basic"; ccdsid "CCDS50901.1"; havana_gene "OTTMUSG00000050879.1"; havana_transcript "OTTMUST00000129032.1";
chr3	HAVANA	start_codon	45333688	45333690	.	+	.	gene_id "ENSMUSG00000049100.16"; transcript_id "ENSMUST00000171554.8"; exon_number "3"; exon_id "923";
chr3	HAVANA	CDS	45333688	45336318	.	+	.	gene_id "ENSMUSG00000049100.16"; transcript_id "ENSMUST00000171554.8"; exon_number "4"; exon_id "924";
chr3	HAVANA	CDS	45337966	45338024	.	+	.	gene_id "ENSMUSG00000049100.16"; transcript_id "ENSMUST00000171554.8"; exon_number "5"; exon_id "ENSMUSE00001339271.2"; gene_type "protein_coding"; gene_name "Pcdh10"; transcript_type "protein_coding"; transcript_name "Pcdh10-203"; protein_id "ENSMUSP00000131600.2"; transcript_support_level "1"; mgi_id "MGI:1338042"; tag "basic"; ccdsid "CCDS50901.1"; havana_gene "OTTMUSG00000050879.1"; havana_transcript "OTTMUST00000129032.1";
chr3	HAVANA	exon	45337966	45338024	.	+	.	gene_id "ENSMUSG00000049100.16"; transcript_id "ENSMUST00000171554.8"; exon_number "6"; exon_id "ENSMUSE00001339271.2"; gene_type "protein_coding"; gene_name "Pcdh10"; transcript_type "protein_coding"; transcript_name "Pcdh10-203"; protein_id "ENSMUSP00000131600.2"; transcript_support_level "1"; mgi_id "MGI:1338042"; tag "basic"; ccdsid "CCDS50901.1"; havana_gene "OTTMUSG00000050879.1"; havana_transcript "OTTMUST00000129032.1";
chr3	HAVANA	CDS	45338535	45338641	.	+	.	gene_id "ENSMUSG00000049100.16"; transcript_id "ENSMUST00000171554.8"; exon_number "7"; exon_id "ENSMUSE00001337047.2"; gene_type "protein_coding"; gene_name "Pcdh10"; transcript_type "protein_coding"; transcript_name "Pcdh10-203"; protein_id "ENSMUSP00000131600.2"; transcript_support_level "1"; mgi_id "MGI:1338042"; tag "basic"; ccdsid "CCDS50901.1"; havana_gene "OTTMUSG00000050879.1"; havana_transcript "OTTMUST00000129032.1";
chr3	HAVANA	exon	45338535	45338641	.	+	.	gene_id "ENSMUSG00000049100.16"; transcript_id "ENSMUST00000171554.8"; exon_number "8"; exon_id "ENSMUSE00001337047.2"; gene_type "protein_coding"; gene_name "Pcdh10"; transcript_type "protein_coding"; transcript_name "Pcdh10-203"; protein_id "ENSMUSP00000131600.2"; transcript_support_level "1"; mgi_id "MGI:1338042"; tag "basic"; ccdsid "CCDS50901.1"; havana_gene "OTTMUSG00000050879.1"; havana_transcript "OTTMUST00000129032.1";
chr3	HAVANA	CDS	45347004	45347309	.	+	.	gene_id "ENSMUSG00000049100.16"; transcript_id "ENSMUST00000171554.8"; exon_number "9"; exon_id "ENSMUSE00001341410.2"; gene_type "protein_coding"; gene_name "Pcdh10"; transcript_type "protein_coding"; transcript_name "Pcdh10-203"; protein_id "ENSMUSP00000131600.2"; transcript_support_level "1"; mgi_id "MGI:1338042"; tag "basic"; ccdsid "CCDS50901.1"; havana_gene "OTTMUSG00000050879.1"; havana_transcript "OTTMUST00000129032.1";
chr3	HAVANA	exon	45347004	45347309	.	+	.	gene_id "ENSMUSG00000049100.16"; transcript_id "ENSMUST00000171554.8"; exon_number "10"; exon_id "ENSMUSE00001341410.2"; gene_type "protein_coding"; gene_name "Pcdh10"; transcript_type "protein_coding"; transcript_name "Pcdh10-203"; protein_id "ENSMUSP00000131600.2"; transcript_support_level "1"; mgi_id "MGI:1338042"; tag "basic"; ccdsid "CCDS50901.1"; havana_gene "OTTMUSG00000050879.1"; havana_transcript "OTTMUST00000129032.1";
chr3	HAVANA	CDS	45353758	45353795	.	+	.	gene_id "ENSMUSG00000049100.16"; transcript_id "ENSMUST00000171554.8"; exon_number "11"; exon_id "925";
chr3	HAVANA	exon	45353758	45357080	.	+	.	gene_id "ENSMUSG00000049100.16"; transcript_id "ENSMUST00000171554.8"; exon_number "12"; exon_id "ENSMUSE00000907812.3"; gene_type "protein_coding"; gene_name "Pcdh10"; transcript_type "protein_coding"; transcript_name "Pcdh10-203"; protein_id "ENSMUSP00000131600.2"; transcript_support_level "1"; mgi_id "MGI:1338042"; tag "basic"; ccdsid "CCDS50901.1"; havana_gene "OTTMUSG00000050879.1"; havana_transcript "OTTMUST00000129032.1";
chr3	HAVANA	stop_codon	45353796	45353798	.	+	.	gene_id "ENSMUSG00000049100.16"; transcript_id "ENSMUST00000171554.8"; exon_number "13"; exon_id "926";
chr3	HAVANA	UTR	45353796	45357080	.	+	.	gene_id "ENSMUSG00000049100.16"; transcript_id "ENSMUST00000171554.8"; exon_number "14"; exon_id "927";
chr3	HAVANA	transcript	45332860	45390058	.	+	.	gene_id "ENSMUSG00000049100.16"; transcript_id "ENSMUST00000166126.7"; exons "5"; gene_type "protein_coding"; gene_name "Pcdh10"; transcript_type "protein_coding"; transcript_name "Pcdh10-201"; protein_id "ENSMUSP00000131073.2"; transcript_support_level "1"; mgi_id "MGI:1338042"; tag "basic"; ccdsid "CCDS50903.1"; havana_gene "OTTMUSG00000050879.1"; havana_transcript "OTTMUST00000128956.1";
chr3	HAVANA	UTR	45332860	45333687	.	+	.	gene_id "ENSMUSG00000049100.16"; transcript_id "ENSMUST00000166126.7"; exon_number "1"; exon_id "928";
chr3	HAVANA	exon	45332860	45336318	.	+	.	gene_id "ENSMUSG00000049100.16"; transcript_id "ENSMUST00000166126.7"; exon_number "2"; exon_id "ENSMUSE00001342918.2"; gene_type "protein_coding"; gene_name "Pcdh10"; transcript_type "protein_coding"; transcript_name "Pcdh10-201"; protein_id "ENSMUSP00000131073.2"; transcript_support_level "1"; mgi_id "MGI:1338042"; tag "basic"; ccdsid "CCDS50903.1"; havana_gene "OTTMUSG00000050879.1"; havana_transcript "OTTMUST00000128956.1";
chr3	HAVANA	start_codon	45333688	45333690	.	+	.	gene_id "ENSMUSG00000049100.16"; transcript_id "ENSMUST00000166126.7"; exon_number "3"; exon_id "chr3.923";
chr3	HAVANA	CDS	45333688	45336318	.	+	.	gene_id "ENSMUSG00000049100.16"; transcript_id "ENSMUST00000166126.7"; exon_number "4"; exon_id "chr3.924";
chr3	HAVANA	CDS	45337966	45338024	.	+	.	gene_id "ENSMUSG00000049100.16"; transcript_id "ENSMUST00000166126.7"; exon_number "5"; exon_id "ENSMUSE00001339271.2"; gene_type "protein_coding"; gene_name "Pcdh10"; transcript_type "protein_coding"; transcript_name "Pcdh10-201"; protein_id "ENSMUSP00000131073.2"; transcript_support_level "1"; mgi_id "MGI:1338042"; tag "basic"; ccdsid "CCDS50903.1"; havana_gene "OTTMUSG00000050879.1"; havana_transcript "OTTMUST00000128956.1";
chr3	HAVANA	exon	45337966	45338024	.	+	.	gene_id "ENSMUSG00000049100.16"; transcript_id "ENSMUST00000166126.7"; exon_number "6"; exon_id "ENSMUSE00001339271.2"; gene_type "protein_coding"; gene_name "Pcdh10"; transcript_type "protein_coding"; transcript_name "Pcdh10-201"; protein_id "ENSMUSP00000131073.2"; transcript_support_level "1"; mgi_id "MGI:1338042"; tag "basic"; ccdsid "CCDS50903.1"; havana_gene "OTTMUSG00000050879.1"; havana_transcript "OTTMUST00000128956.1";
chr3	HAVANA	CDS	45338535	45338641	.	+	.	gene_id "ENSMUSG00000049100.16"; transcript_id "ENSMUST00000166126.7"; exon_number "7"; exon_id "ENSMUSE00001337047.2"; gene_type "protein_coding"; gene_name "Pcdh10"; transcript_type "protein_coding"; transcript_name "Pcdh10-201"; protein_id "ENSMUSP00000131073.2"; transcript_support_level "1"; mgi_id "MGI:1338042"; tag "basic"; ccdsid "CCDS50903.1"; havana_gene "OTTMUSG00000050879.1"; havana_transcript "OTTMUST00000128956.1";
chr3	HAVANA	exon	45338535	45338641	.	+	.	gene_id "ENSMUSG00000049100.16"; transcript_id "ENSMUST00000166126.7"; exon_number "8"; exon_id "ENSMUSE00001337047.2"; gene_type "protein_coding"; gene_name "Pcdh10"; transcript_type "protein_coding"; transcript_name "Pcdh10-201"; protein_id "ENSMUSP00000131073.2"; transcript_support_level "1"; mgi_id "MGI:1338042"; tag "basic"; ccdsid "CCDS50903.1"; havana_gene "OTTMUSG00000050879.1"; havana_transcript "OTTMUST00000128956.1";
chr3	HAVANA	CDS	45347004	45347309	.	+	.	gene_id "ENSMUSG00000049100.16"; transcript_id "ENSMUST00000166126.7"; exon_number "9"; exon_id "ENSMUSE00001341410.2"; gene_type "protein_coding"; gene_name "Pcdh10"; transcript_type "protein_coding"; transcript_name "Pcdh10-201"; protein_id "ENSMUSP00000131073.2"; transcript_support_level "1"; mgi_id "MGI:1338042"; tag "basic"; ccdsid "CCDS50903.1"; havana_gene "OTTMUSG00000050879.1"; havana_transcript "OTTMUST00000128956.1";
chr3	HAVANA	exon	45347004	45347309	.	+	.	gene_id "ENSMUSG00000049100.16"; transcript_id "ENSMUST00000166126.7"; exon_number "10"; exon_id "ENSMUSE00001341410.2"; gene_type "protein_coding"; gene_name "Pcdh10"; transcript_type "protein_coding"; transcript_name "Pcdh10-201"; protein_id "ENSMUSP00000131073.2"; transcript_support_level "1"; mgi_id "MGI:1338042"; tag "basic"; ccdsid "CCDS50903.1"; havana_gene "OTTMUSG00000050879.1"; havana_transcript "OTTMUST00000128956.1";
chr3	HAVANA	CDS	45386909	45386976	.	+	.	gene_id "ENSMUSG00000049100.16"; transcript_id "ENSMUST00000166126.7"; exon_number "11"; exon_id "929";
chr3	HAVANA	exon	45386909	45390058	.	+	.	gene_id "ENSMUSG00000049100.16"; transcript_id "ENSMUST00000166126.7"; exon_number "12"; exon_id "ENSMUSE00000901680.3"; gene_type "protein_coding"; gene_name "Pcdh10"; transcript_type "protein_coding"; transcript_name "Pcdh10-201"; protein_id "ENSMUSP00000131073.2"; transcript_support_level "1"; mgi_id "MGI:1338042"; tag "basic"; ccdsid "CCDS50903.1"; havana_gene "OTTMUSG00000050879.1"; havana_transcript "OTTMUST00000128956.1";
chr3	HAVANA	stop_codon	45386977	45386979	.	+	.	gene_id "ENSMUSG00000049100.16"; transcript_id "ENSMUST00000166126.7"; exon_number "13"; exon_id "930";
chr3	HAVANA	UTR	45386977	45390058	.	+	.	gene_id "ENSMUSG00000049100.16"; transcript_id "ENSMUST00000166126.7"; exon_number "14"; exon_id "931";
chr3	HAVANA	transcript	45332833	45337470	.	+	.	gene_id "ENSMUSG00000049100.16"; transcript_id "ENSMUST00000193252.2"; exons "1"; gene_type "protein_coding"; gene_name "Pcdh10"; transcript_type "protein_coding"; transcript_name "Pcdh10-204"; protein_id "ENSMUSP00000141529.2"; transcript_support_level "NA"; mgi_id "MGI:1338042"; tag "basic"; ccdsid "CCDS79902.1"; havana_gene "OTTMUSG00000050879.1"; havana_transcript "OTTMUST00000129038.1";
chr3	HAVANA	UTR	45332833	45333687	.	+	.	gene_id "ENSMUSG00000049100.16"; transcript_id "ENSMUST00000193252.2"; exon_number "1"; exon_id "932";
chr3	HAVANA	exon	45332833	45337470	.	+	.	gene_id "ENSMUSG00000049100.16"; transcript_id "ENSMUST00000193252.2"; exon_number "2"; exon_id "ENSMUSE00001338519.2"; gene_type "protein_coding"; gene_name "Pcdh10"; transcript_type "protein_coding"; transcript_name "Pcdh10-204"; protein_id "ENSMUSP00000141529.2"; transcript_support_level "NA"; mgi_id "MGI:1338042"; tag "basic"; ccdsid "CCDS79902.1"; havana_gene "OTTMUSG00000050879.1"; havana_transcript "OTTMUST00000129038.1";
chr3	HAVANA	start_codon	45333688	45333690	.	+	.	gene_id "ENSMUSG00000049100.16"; transcript_id "ENSMUST00000193252.2"; exon_number "3"; exon_id "chr3.923";
chr3	HAVANA	CDS	45333688	45336375	.	+	.	gene_id "ENSMUSG00000049100.16"; transcript_id "ENSMUST00000193252.2"; exon_number "4"; exon_id "933";
chr3	HAVANA	stop_codon	45336376	45336378	.	+	.	gene_id "ENSMUSG00000049100.16"; transcript_id "ENSMUST00000193252.2"; exon_number "5"; exon_id "934";
chr3	HAVANA	UTR	45336376	45337470	.	+	.	gene_id "ENSMUSG00000049100.16"; transcript_id "ENSMUST00000193252.2"; exon_number "6"; exon_id "935";
chr3	HAVANA	gene	45392815	45395391	.	+	.	gene_id "ENSMUSG00000103713.2"; transcripts "1"; gene_type "TEC"; gene_name "Gm2136"; mgi_id "MGI:3780305"; havana_gene "OTTMUSG00000051407.1";
chr3	HAVANA	transcript	45392815	45395391	.	+	.	gene_id "ENSMUSG00000103713.2"; transcript_id "ENSMUST00000193945.2"; exons "1"; gene_type "TEC"; gene_name "Gm2136"; transcript_type "TEC"; transcript_name "Gm2136-201"; transcript_support_level "NA"; mgi_id "MGI:3780305"; tag "basic"; havana_gene "OTTMUSG00000051407.1"; havana_transcript "OTTMUST00000129962.1";
chr3	HAVANA	exon	45392815	45395391	.	+	.	gene_id "ENSMUSG00000103713.2"; transcript_id "ENSMUST00000193945.2"; exon_number "1"; exon_id "ENSMUSE00001340576.2"; gene_type "TEC"; gene_name "Gm2136"; transcript_type "TEC"; transcript_name "Gm2136-201"; transcript_support_level "NA"; mgi_id "MGI:3780305"; tag "basic"; havana_gene "OTTMUSG00000051407.1"; havana_transcript "OTTMUST00000129962.1";
chr3	HAVANA	gene	46396632	46402654	.	-	.	gene_id "ENSMUSG00000090919.7"; transcripts "2"; gene_type "protein_coding"; gene_name "Pabpc4l"; mgi_id "MGI:3643087"; havana_gene "OTTMUSG00000051437.1";
chr3	ENSEMBL	transcript	46396632	46402376	.	-	.	gene_id "ENSMUSG00000090919.7"; transcript_id "ENSMUST00000166505.7"; exons "2"; gene_type "protein_coding"; gene_name "Pabpc4l"; transcript_type "protein_coding"; transcript_name "Pabpc4l-201"; protein_id "ENSMUSP00000126224.2"; transcript_support_level "2"; mgi_id "MGI:3643087"; tag "basic"; ccdsid "CCDS50904.1"; havana_gene "OTTMUSG00000051437.1";
chr3	ENSEMBL	exon	46402252	46402376	.	-	.	gene_id "ENSMUSG00000090919.7"; transcript_id "ENSMUST00000166505.7"; exon_number "1"; exon_id "ENSMUSE00000878714.2"; gene_type "protein_coding"; gene_name "Pabpc4l"; transcript_type "protein_coding"; transcript_name "Pabpc4l-201"; protein_id "ENSMUSP00000126224.2"; transcript_support_level "2"; mgi_id "MGI:3643087"; tag "basic"; ccdsid "CCDS50904.1"; havana_gene "OTTMUSG00000051437.1";
chr3	ENSEMBL	UTR	46402252	46402376	.	-	.	gene_id "ENSMUSG00000090919.7"; transcript_id "ENSMUST00000166505.7"; exon_number "2"; exon_id "ENSMUSE00000878714.2"; gene_type "protein_coding"; gene_name "Pabpc4l"; transcript_type "protein_coding"; transcript_name "Pabpc4l-201"; protein_id "ENSMUSP00000126224.2"; transcript_support_level "2"; mgi_id "MGI:3643087"; tag "basic"; ccdsid "CCDS50904.1"; havana_gene "OTTMUSG00000051437.1";
chr3	ENSEMBL	UTR	46401643	46401724	.	-	.	gene_id "ENSMUSG00000090919.7"; transcript_id "ENSMUST00000166505.7"; exon_number "3"; exon_id "936";
chr3	ENSEMBL	start_codon	46401640	46401642	.	-	.	gene_id "ENSMUSG00000090919.7"; transcript_id "ENSMUST00000166505.7"; exon_number "4"; exon_id "937";
chr3	ENSEMBL	CDS	46400533	46401642	.	-	.	gene_id "ENSMUSG00000090919.7"; transcript_id "ENSMUST00000166505.7"; exon_number "5"; exon_id "938";
chr3	ENSEMBL	stop_codon	46400530	46400532	.	-	.	gene_id "ENSMUSG00000090919.7"; transcript_id "ENSMUST00000166505.7"; exon_number "6"; exon_id "939";
chr3	ENSEMBL	exon	46396632	46401724	.	-	.	gene_id "ENSMUSG00000090919.7"; transcript_id "ENSMUST00000166505.7"; exon_number "7"; exon_id "ENSMUSE00000880311.2"; gene_type "protein_coding"; gene_name "Pabpc4l"; transcript_type "protein_coding"; transcript_name "Pabpc4l-201"; protein_id "ENSMUSP00000126224.2"; transcript_support_level "2"; mgi_id "MGI:3643087"; tag "basic"; ccdsid "CCDS50904.1"; havana_gene "OTTMUSG00000051437.1";
chr3	ENSEMBL	UTR	46396632	46400532	.	-	.	gene_id "ENSMUSG00000090919.7"; transcript_id "ENSMUST00000166505.7"; exon_number "8"; exon_id "940";
chr3	HAVANA	transcript	46396632	46402654	.	-	.	gene_id "ENSMUSG00000090919.7"; transcript_id "ENSMUST00000192793.6"; exons "2"; gene_type "protein_coding"; gene_name "Pabpc4l"; transcript_type "protein_coding"; transcript_name "Pabpc4l-202"; protein_id "ENSMUSP00000141300.2"; transcript_support_level "3"; mgi_id "MGI:3643087"; tag "basic"; ccdsid "CCDS50904.1"; havana_gene "OTTMUSG00000051437.1"; havana_transcript "OTTMUST00000130003.1";
chr3	HAVANA	exon	46402496	46402654	.	-	.	gene_id "ENSMUSG00000090919.7"; transcript_id "ENSMUST00000192793.6"; exon_number "1"; exon_id "ENSMUSE00001336198.2"; gene_type "protein_coding"; gene_name "Pabpc4l"; transcript_type "protein_coding"; transcript_name "Pabpc4l-202"; protein_id "ENSMUSP00000141300.2"; transcript_support_level "3"; mgi_id "MGI:3643087"; tag "basic"; ccdsid "CCDS50904.1"; havana_gene "OTTMUSG00000051437.1"; havana_transcript "OTTMUST00000130003.1";
chr3	HAVANA	UTR	46402496	46402654	.	-	.	gene_id "ENSMUSG00000090919.7"; transcript_id "ENSMUST00000192793.6"; exon_number "2"; exon_id "ENSMUSE00001336198.2"; gene_type "protein_coding"; gene_name "Pabpc4l"; transcript_type "protein_coding"; transcript_name "Pabpc4l-202"; protein_id "ENSMUSP00000141300.2"; transcript_support_level "3"; mgi_id "MGI:3643087"; tag "basic"; ccdsid "CCDS50904.1"; havana_gene "OTTMUSG00000051437.1"; havana_transcript "OTTMUST00000130003.1";
chr3	HAVANA	UTR	46401643	46401724	.	-	.	gene_id "ENSMUSG00000090919.7"; transcript_id "ENSMUST00000192793.6"; exon_number "3"; exon_id "chr3.936";
chr3	HAVANA	start_codon	46401640	46401642	.	-	.	gene_id "ENSMUSG00000090919.7"; transcript_id "ENSMUST00000192793.6"; exon_number "4"; exon_id "chr3.937";
chr3	HAVANA	CDS	46400533	46401642	.	-	.	gene_id "ENSMUSG00000090919.7"; transcript_id "ENSMUST00000192793.6"; exon_number "5"; exon_id "chr3.938";
chr3	HAVANA	stop_codon	46400530	46400532	.	-	.	gene_id "ENSMUSG00000090919.7"; transcript_id "ENSMUST00000192793.6"; exon_number "6"; exon_id "chr3.939";
chr3	HAVANA	exon	46396632	46401724	.	-	.	gene_id "ENSMUSG00000090919.7"; transcript_id "ENSMUST00000192793.6"; exon_number "7"; exon_id "ENSMUSE00000880311.2"; gene_type "protein_coding"; gene_name "Pabpc4l"; transcript_type "protein_coding"; transcript_name "Pabpc4l-202"; protein_id "ENSMUSP00000141300.2"; transcript_support_level "3"; mgi_id "MGI:3643087"; tag "basic"; ccdsid "CCDS50904.1"; havana_gene "OTTMUSG00000051437.1"; havana_transcript "OTTMUST00000130003.1";
chr3	HAVANA	UTR	46396632	46400532	.	-	.	gene_id "ENSMUSG00000090919.7"; transcript_id "ENSMUST00000192793.6"; exon_number "8"; exon_id "chr3.940";
chr3	HAVANA	gene	49697745	49711774	.	-	.	gene_id "ENSMUSG00000037892.14"; transcripts "1"; gene_type "protein_coding"; gene_name "Pcdh18"; mgi_id "MGI:1920423"; havana_gene "OTTMUSG00000051508.1";
chr3	HAVANA	transcript	49697745	49711765	.	-	.	gene_id "ENSMUSG00000037892.14"; transcript_id "ENSMUST00000035931.13"; exons "4"; gene_type "protein_coding"; gene_name "Pcdh18"; transcript_type "protein_coding"; transcript_name "Pcdh18-201"; protein_id "ENSMUSP00000039245.8"; transcript_support_level "1"; mgi_id "MGI:1920423"; tag "NAGNAG_splice_site"; ccdsid "CCDS17334.1"; havana_gene "OTTMUSG00000051508.1"; havana_transcript "OTTMUST00000130104.1";
chr3	HAVANA	UTR	49711314	49711765	.	-	.	gene_id "ENSMUSG00000037892.14"; transcript_id "ENSMUST00000035931.13"; exon_number "1"; exon_id "941";
chr3	HAVANA	start_codon	49711311	49711313	.	-	.	gene_id "ENSMUSG00000037892.14"; transcript_id "ENSMUST00000035931.13"; exon_number "2"; exon_id "942";
chr3	HAVANA	exon	49708827	49711765	.	-	.	gene_id "ENSMUSG00000037892.14"; transcript_id "ENSMUST00000035931.13"; exon_number "3"; exon_id "ENSMUSE00000277124.6"; gene_type "protein_coding"; gene_name "Pcdh18"; transcript_type "protein_coding"; transcript_name "Pcdh18-201"; protein_id "ENSMUSP00000039245.8"; transcript_support_level "1"; mgi_id "MGI:1920423"; tag "NAGNAG_splice_site"; ccdsid "CCDS17334.1"; havana_gene "OTTMUSG00000051508.1"; havana_transcript "OTTMUST00000130104.1";
chr3	HAVANA	CDS	49708827	49711313	.	-	.	gene_id "ENSMUSG00000037892.14"; transcript_id "ENSMUST00000035931.13"; exon_number "4"; exon_id "943";
chr3	HAVANA	exon	49707989	49708074	.	-	.	gene_id "ENSMUSG00000037892.14"; transcript_id "ENSMUST00000035931.13"; exon_number "5"; exon_id "ENSMUSE00000277116.4"; gene_type "protein_coding"; gene_name "Pcdh18"; transcript_type "protein_coding"; transcript_name "Pcdh18-201"; protein_id "ENSMUSP00000039245.8"; transcript_support_level "1"; mgi_id "MGI:1920423"; tag "NAGNAG_splice_site"; ccdsid "CCDS17334.1"; havana_gene "OTTMUSG00000051508.1"; havana_transcript "OTTMUST00000130104.1";
chr3	HAVANA	CDS	49707989	49708074	.	-	.	gene_id "ENSMUSG00000037892.14"; transcript_id "ENSMUST00000035931.13"; exon_number "6"; exon_id "ENSMUSE00000277116.4"; gene_type "protein_coding"; gene_name "Pcdh18"; transcript_type "protein_coding"; transcript_name "Pcdh18-201"; protein_id "ENSMUSP00000039245.8"; transcript_support_level "1"; mgi_id "MGI:1920423"; tag "NAGNAG_splice_site"; ccdsid "CCDS17334.1"; havana_gene "OTTMUSG00000051508.1"; havana_transcript "OTTMUST00000130104.1";
chr3	HAVANA	exon	49707733	49707896	.	-	.	gene_id "ENSMUSG00000037892.14"; transcript_id "ENSMUST00000035931.13"; exon_number "7"; exon_id "ENSMUSE00000277106.4"; gene_type "protein_coding"; gene_name "Pcdh18"; transcript_type "protein_coding"; transcript_name "Pcdh18-201"; protein_id "ENSMUSP00000039245.8"; transcript_support_level "1"; mgi_id "MGI:1920423"; tag "NAGNAG_splice_site"; ccdsid "CCDS17334.1"; havana_gene "OTTMUSG00000051508.1"; havana_transcript "OTTMUST00000130104.1";
chr3	HAVANA	CDS	49707733	49707896	.	-	.	gene_id "ENSMUSG00000037892.14"; transcript_id "ENSMUST00000035931.13"; exon_number "8"; exon_id "ENSMUSE00000277106.4"; gene_type "protein_coding"; gene_name "Pcdh18"; transcript_type "protein_coding"; transcript_name "Pcdh18-201"; protein_id "ENSMUSP00000039245.8"; transcript_support_level "1"; mgi_id "MGI:1920423"; tag "NAGNAG_splice_site"; ccdsid "CCDS17334.1"; havana_gene "OTTMUSG00000051508.1"; havana_transcript "OTTMUST00000130104.1";
chr3	HAVANA	CDS	49699059	49699723	.	-	.	gene_id "ENSMUSG00000037892.14"; transcript_id "ENSMUST00000035931.13"; exon_number "9"; exon_id "944";
chr3	HAVANA	stop_codon	49699056	49699058	.	-	.	gene_id "ENSMUSG00000037892.14"; transcript_id "ENSMUST00000035931.13"; exon_number "10"; exon_id "945";
chr3	HAVANA	exon	49697745	49699723	.	-	.	gene_id "ENSMUSG00000037892.14"; transcript_id "ENSMUST00000035931.13"; exon_number "11"; exon_id "ENSMUSE00000277098.9"; gene_type "protein_coding"; gene_name "Pcdh18"; transcript_type "protein_coding"; transcript_name "Pcdh18-201"; protein_id "ENSMUSP00000039245.8"; transcript_support_level "1"; mgi_id "MGI:1920423"; tag "NAGNAG_splice_site"; ccdsid "CCDS17334.1"; havana_gene "OTTMUSG00000051508.1"; havana_transcript "OTTMUST00000130104.1";
chr3	HAVANA	UTR	49697745	49699058	.	-	.	gene_id "ENSMUSG00000037892.14"; transcript_id "ENSMUST00000035931.13"; exon_number "12"; exon_id "946";
chr3	HAVANA	gene	49846975	50398063	.	-	.	gene_id "ENSMUSG00000027737.11"; transcripts "1"; gene_type "protein_coding"; gene_name "Slc7a11"; mgi_id "MGI:1347355"; tag "overlapping_locus"; havana_gene "OTTMUSG00000021262.1";
chr3	HAVANA	transcript	50319387	50398060	.	-	.	gene_id "ENSMUSG00000027737.11"; transcript_id "ENSMUST00000029297.6"; exons "12"; gene_type "protein_coding"; gene_name "Slc7a11"; transcript_type "protein_coding"; transcript_name "Slc7a11-201"; protein_id "ENSMUSP00000029297.5"; transcript_support_level "1"; mgi_id "MGI:1347355"; tag "basic"; ccdsid "CCDS17335.1"; havana_gene "OTTMUSG00000021262.1"; havana_transcript "OTTMUST00000050384.1";
chr3	HAVANA	UTR	50397711	50398060	.	-	.	gene_id "ENSMUSG00000027737.11"; transcript_id "ENSMUST00000029297.6"; exon_number "1"; exon_id "947";
chr3	HAVANA	start_codon	50397708	50397710	.	-	.	gene_id "ENSMUSG00000027737.11"; transcript_id "ENSMUST00000029297.6"; exon_number "2"; exon_id "948";
chr3	HAVANA	exon	50397434	50398060	.	-	.	gene_id "ENSMUSG00000027737.11"; transcript_id "ENSMUST00000029297.6"; exon_number "3"; exon_id "ENSMUSE00001226059.3"; gene_type "protein_coding"; gene_name "Slc7a11"; transcript_type "protein_coding"; transcript_name "Slc7a11-201"; protein_id "ENSMUSP00000029297.5"; transcript_support_level "1"; mgi_id "MGI:1347355"; tag "basic"; ccdsid "CCDS17335.1"; havana_gene "OTTMUSG00000021262.1"; havana_transcript "OTTMUST00000050384.1";
chr3	HAVANA	CDS	50397434	50397710	.	-	.	gene_id "ENSMUSG00000027737.11"; transcript_id "ENSMUST00000029297.6"; exon_number "4"; exon_id "949";
chr3	HAVANA	exon	50393238	50393364	.	-	.	gene_id "ENSMUSG00000027737.11"; transcript_id "ENSMUST00000029297.6"; exon_number "5"; exon_id "ENSMUSE00001310012.2"; gene_type "protein_coding"; gene_name "Slc7a11"; transcript_type "protein_coding"; transcript_name "Slc7a11-201"; protein_id "ENSMUSP00000029297.5"; transcript_support_level "1"; mgi_id "MGI:1347355"; tag "basic"; ccdsid "CCDS17335.1"; havana_gene "OTTMUSG00000021262.1"; havana_transcript "OTTMUST00000050384.1";
chr3	HAVANA	CDS	50393238	50393364	.	-	.	gene_id "ENSMUSG00000027737.11"; transcript_id "ENSMUST00000029297.6"; exon_number "6"; exon_id "ENSMUSE00001310012.2"; gene_type "protein_coding"; gene_name "Slc7a11"; transcript_type "protein_coding"; transcript_name "Slc7a11-201"; protein_id "ENSMUSP00000029297.5"; transcript_support_level "1"; mgi_id "MGI:1347355"; tag "basic"; ccdsid "CCDS17335.1"; havana_gene "OTTMUSG00000021262.1"; havana_transcript "OTTMUST00000050384.1";
chr3	HAVANA	exon	50389798	50389913	.	-	.	gene_id "ENSMUSG00000027737.11"; transcript_id "ENSMUST00000029297.6"; exon_number "7"; exon_id "ENSMUSE00001230487.2"; gene_type "protein_coding"; gene_name "Slc7a11"; transcript_type "protein_coding"; transcript_name "Slc7a11-201"; protein_id "ENSMUSP00000029297.5"; transcript_support_level "1"; mgi_id "MGI:1347355"; tag "basic"; ccdsid "CCDS17335.1"; havana_gene "OTTMUSG00000021262.1"; havana_transcript "OTTMUST00000050384.1";
chr3	HAVANA	CDS	50389798	50389913	.	-	.	gene_id "ENSMUSG00000027737.11"; transcript_id "ENSMUST00000029297.6"; exon_number "8"; exon_id "ENSMUSE00001230487.2"; gene_type "protein_coding"; gene_name "Slc7a11"; transcript_type "protein_coding"; transcript_name "Slc7a11-201"; protein_id "ENSMUSP00000029297.5"; transcript_support_level "1"; mgi_id "MGI:1347355"; tag "basic"; ccdsid "CCDS17335.1"; havana_gene "OTTMUSG00000021262.1"; havana_transcript "OTTMUST00000050384.1";
chr3	HAVANA	exon	50382100	50382225	.	-	.	gene_id "ENSMUSG00000027737.11"; transcript_id "ENSMUST00000029297.6"; exon_number "9"; exon_id "ENSMUSE00001306230.2"; gene_type "protein_coding"; gene_name "Slc7a11"; transcript_type "protein_coding"; transcript_name "Slc7a11-201"; protein_id "ENSMUSP00000029297.5"; transcript_support_level "1"; mgi_id "MGI:1347355"; tag "basic"; ccdsid "CCDS17335.1"; havana_gene "OTTMUSG00000021262.1"; havana_transcript "OTTMUST00000050384.1";
chr3	HAVANA	CDS	50382100	50382225	.	-	.	gene_id "ENSMUSG00000027737.11"; transcript_id "ENSMUST00000029297.6"; exon_number "10"; exon_id "ENSMUSE00001306230.2"; gene_type "protein_coding"; gene_name "Slc7a11"; transcript_type "protein_coding"; transcript_name "Slc7a11-201"; protein_id "ENSMUSP00000029297.5"; transcript_support_level "1"; mgi_id "MGI:1347355"; tag "basic"; ccdsid "CCDS17335.1"; havana_gene "OTTMUSG00000021262.1"; havana_transcript "OTTMUST00000050384.1";
chr3	HAVANA	exon	50378491	50378590	.	-	.	gene_id "ENSMUSG00000027737.11"; transcript_id "ENSMUST00000029297.6"; exon_number "11"; exon_id "ENSMUSE00001262989.2"; gene_type "protein_coding"; gene_name "Slc7a11"; transcript_type "protein_coding"; transcript_name "Slc7a11-201"; protein_id "ENSMUSP00000029297.5"; transcript_support_level "1"; mgi_id "MGI:1347355"; tag "basic"; ccdsid "CCDS17335.1"; havana_gene "OTTMUSG00000021262.1"; havana_transcript "OTTMUST00000050384.1";
chr3	HAVANA	CDS	50378491	50378590	.	-	.	gene_id "ENSMUSG00000027737.11"; transcript_id "ENSMUST00000029297.6"; exon_number "12"; exon_id "ENSMUSE00001262989.2"; gene_type "protein_coding"; gene_name "Slc7a11"; transcript_type "protein_coding"; transcript_name "Slc7a11-201"; protein_id "ENSMUSP00000029297.5"; transcript_support_level "1"; mgi_id "MGI:1347355"; tag "basic"; ccdsid "CCDS17335.1"; havana_gene "OTTMUSG00000021262.1"; havana_transcript "OTTMUST00000050384.1";
chr3	HAVANA	exon	50372437	50372481	.	-	.	gene_id "ENSMUSG00000027737.11"; transcript_id "ENSMUST00000029297.6"; exon_number "13"; exon_id "ENSMUSE00000172682.4"; gene_type "protein_coding"; gene_name "Slc7a11"; transcript_type "protein_coding"; transcript_name "Slc7a11-201"; protein_id "ENSMUSP00000029297.5"; transcript_support_level "1"; mgi_id "MGI:1347355"; tag "basic"; ccdsid "CCDS17335.1"; havana_gene "OTTMUSG00000021262.1"; havana_transcript "OTTMUST00000050384.1";
chr3	HAVANA	CDS	50372437	50372481	.	-	.	gene_id "ENSMUSG00000027737.11"; transcript_id "ENSMUST00000029297.6"; exon_number "14"; exon_id "ENSMUSE00000172682.4"; gene_type "protein_coding"; gene_name "Slc7a11"; transcript_type "protein_coding"; transcript_name "Slc7a11-201"; protein_id "ENSMUSP00000029297.5"; transcript_support_level "1"; mgi_id "MGI:1347355"; tag "basic"; ccdsid "CCDS17335.1"; havana_gene "OTTMUSG00000021262.1"; havana_transcript "OTTMUST00000050384.1";
chr3	HAVANA	exon	50338493	50338616	.	-	.	gene_id "ENSMUSG00000027737.11"; transcript_id "ENSMUST00000029297.6"; exon_number "15"; exon_id "ENSMUSE00000172666.4"; gene_type "protein_coding"; gene_name "Slc7a11"; transcript_type "protein_coding"; transcript_name "Slc7a11-201"; protein_id "ENSMUSP00000029297.5"; transcript_support_level "1"; mgi_id "MGI:1347355"; tag "basic"; ccdsid "CCDS17335.1"; havana_gene "OTTMUSG00000021262.1"; havana_transcript "OTTMUST00000050384.1";
chr3	HAVANA	CDS	50338493	50338616	.	-	.	gene_id "ENSMUSG00000027737.11"; transcript_id "ENSMUST00000029297.6"; exon_number "16"; exon_id "ENSMUSE00000172666.4"; gene_type "protein_coding"; gene_name "Slc7a11"; transcript_type "protein_coding"; transcript_name "Slc7a11-201"; protein_id "ENSMUSP00000029297.5"; transcript_support_level "1"; mgi_id "MGI:1347355"; tag "basic"; ccdsid "CCDS17335.1"; havana_gene "OTTMUSG00000021262.1"; havana_transcript "OTTMUST00000050384.1";
chr3	HAVANA	exon	50336324	50336427	.	-	.	gene_id "ENSMUSG00000027737.11"; transcript_id "ENSMUST00000029297.6"; exon_number "17"; exon_id "ENSMUSE00000172677.4"; gene_type "protein_coding"; gene_name "Slc7a11"; transcript_type "protein_coding"; transcript_name "Slc7a11-201"; protein_id "ENSMUSP00000029297.5"; transcript_support_level "1"; mgi_id "MGI:1347355"; tag "basic"; ccdsid "CCDS17335.1"; havana_gene "OTTMUSG00000021262.1"; havana_transcript "OTTMUST00000050384.1";
chr3	HAVANA	CDS	50336324	50336427	.	-	.	gene_id "ENSMUSG00000027737.11"; transcript_id "ENSMUST00000029297.6"; exon_number "18"; exon_id "ENSMUSE00000172677.4"; gene_type "protein_coding"; gene_name "Slc7a11"; transcript_type "protein_coding"; transcript_name "Slc7a11-201"; protein_id "ENSMUSP00000029297.5"; transcript_support_level "1"; mgi_id "MGI:1347355"; tag "basic"; ccdsid "CCDS17335.1"; havana_gene "OTTMUSG00000021262.1"; havana_transcript "OTTMUST00000050384.1";
chr3	HAVANA	exon	50335421	50335517	.	-	.	gene_id "ENSMUSG00000027737.11"; transcript_id "ENSMUST00000029297.6"; exon_number "19"; exon_id "ENSMUSE00000265955.4"; gene_type "protein_coding"; gene_name "Slc7a11"; transcript_type "protein_coding"; transcript_name "Slc7a11-201"; protein_id "ENSMUSP00000029297.5"; transcript_support_level "1"; mgi_id "MGI:1347355"; tag "basic"; ccdsid "CCDS17335.1"; havana_gene "OTTMUSG00000021262.1"; havana_transcript "OTTMUST00000050384.1";
chr3	HAVANA	CDS	50335421	50335517	.	-	.	gene_id "ENSMUSG00000027737.11"; transcript_id "ENSMUST00000029297.6"; exon_number "20"; exon_id "ENSMUSE00000265955.4"; gene_type "protein_coding"; gene_name "Slc7a11"; transcript_type "protein_coding"; transcript_name "Slc7a11-201"; protein_id "ENSMUSP00000029297.5"; transcript_support_level "1"; mgi_id "MGI:1347355"; tag "basic"; ccdsid "CCDS17335.1"; havana_gene "OTTMUSG00000021262.1"; havana_transcript "OTTMUST00000050384.1";
chr3	HAVANA	exon	50333484	50333633	.	-	.	gene_id "ENSMUSG00000027737.11"; transcript_id "ENSMUST00000029297.6"; exon_number "21"; exon_id "ENSMUSE00000265948.4"; gene_type "protein_coding"; gene_name "Slc7a11"; transcript_type "protein_coding"; transcript_name "Slc7a11-201"; protein_id "ENSMUSP00000029297.5"; transcript_support_level "1"; mgi_id "MGI:1347355"; tag "basic"; ccdsid "CCDS17335.1"; havana_gene "OTTMUSG00000021262.1"; havana_transcript "OTTMUST00000050384.1";
chr3	HAVANA	CDS	50333484	50333633	.	-	.	gene_id "ENSMUSG00000027737.11"; transcript_id "ENSMUST00000029297.6"; exon_number "22"; exon_id "ENSMUSE00000265948.4"; gene_type "protein_coding"; gene_name "Slc7a11"; transcript_type "protein_coding"; transcript_name "Slc7a11-201"; protein_id "ENSMUSP00000029297.5"; transcript_support_level "1"; mgi_id "MGI:1347355"; tag "basic"; ccdsid "CCDS17335.1"; havana_gene "OTTMUSG00000021262.1"; havana_transcript "OTTMUST00000050384.1";
chr3	HAVANA	exon	50332013	50332190	.	-	.	gene_id "ENSMUSG00000027737.11"; transcript_id "ENSMUST00000029297.6"; exon_number "23"; exon_id "ENSMUSE00000172679.4"; gene_type "protein_coding"; gene_name "Slc7a11"; transcript_type "protein_coding"; transcript_name "Slc7a11-201"; protein_id "ENSMUSP00000029297.5"; transcript_support_level "1"; mgi_id "MGI:1347355"; tag "basic"; ccdsid "CCDS17335.1"; havana_gene "OTTMUSG00000021262.1"; havana_transcript "OTTMUST00000050384.1";
chr3	HAVANA	CDS	50332013	50332190	.	-	.	gene_id "ENSMUSG00000027737.11"; transcript_id "ENSMUST00000029297.6"; exon_number "24"; exon_id "ENSMUSE00000172679.4"; gene_type "protein_coding"; gene_name "Slc7a11"; transcript_type "protein_coding"; transcript_name "Slc7a11-201"; protein_id "ENSMUSP00000029297.5"; transcript_support_level "1"; mgi_id "MGI:1347355"; tag "basic"; ccdsid "CCDS17335.1"; havana_gene "OTTMUSG00000021262.1"; havana_transcript "OTTMUST00000050384.1";
chr3	HAVANA	CDS	50326754	50326815	.	-	.	gene_id "ENSMUSG00000027737.11"; transcript_id "ENSMUST00000029297.6"; exon_number "25"; exon_id "950";
chr3	HAVANA	stop_codon	50326751	50326753	.	-	.	gene_id "ENSMUSG00000027737.11"; transcript_id "ENSMUST00000029297.6"; exon_number "26"; exon_id "951";
chr3	HAVANA	exon	50319387	50326815	.	-	.	gene_id "ENSMUSG00000027737.11"; transcript_id "ENSMUST00000029297.6"; exon_number "27"; exon_id "ENSMUSE00000265934.7"; gene_type "protein_coding"; gene_name "Slc7a11"; transcript_type "protein_coding"; transcript_name "Slc7a11-201"; protein_id "ENSMUSP00000029297.5"; transcript_support_level "1"; mgi_id "MGI:1347355"; tag "basic"; ccdsid "CCDS17335.1"; havana_gene "OTTMUSG00000021262.1"; havana_transcript "OTTMUST00000050384.1";
chr3	HAVANA	UTR	50319387	50326753	.	-	.	gene_id "ENSMUSG00000027737.11"; transcript_id "ENSMUST00000029297.6"; exon_number "28"; exon_id "952";
chr3	HAVANA	gene	51131868	51159065	.	+	.	gene_id "ENSMUSG00000023087.17"; transcripts "1"; gene_type "protein_coding"; gene_name "Noct"; mgi_id "MGI:109382"; tag "overlapping_locus"; havana_gene "OTTMUSG00000027519.1";
chr3	HAVANA	transcript	51131868	51159065	.	+	.	gene_id "ENSMUSG00000023087.17"; transcript_id "ENSMUST00000023849.15"; exons "3"; gene_type "protein_coding"; gene_name "Noct"; transcript_type "protein_coding"; transcript_name "Noct-201"; protein_id "ENSMUSP00000023849.9"; transcript_support_level "1"; mgi_id "MGI:109382"; tag "basic"; ccdsid "CCDS17336.1"; havana_gene "OTTMUSG00000027519.1"; havana_transcript "OTTMUST00000068124.1";
chr3	HAVANA	UTR	51131868	51132524	.	+	.	gene_id "ENSMUSG00000023087.17"; transcript_id "ENSMUST00000023849.15"; exon_number "1"; exon_id "953";
chr3	HAVANA	exon	51131868	51132708	.	+	.	gene_id "ENSMUSG00000023087.17"; transcript_id "ENSMUST00000023849.15"; exon_number "2"; exon_id "ENSMUSE00000432417.7"; gene_type "protein_coding"; gene_name "Noct"; transcript_type "protein_coding"; transcript_name "Noct-201"; protein_id "ENSMUSP00000023849.9"; transcript_support_level "1"; mgi_id "MGI:109382"; tag "basic"; ccdsid "CCDS17336.1"; havana_gene "OTTMUSG00000027519.1"; havana_transcript "OTTMUST00000068124.1";
chr3	HAVANA	start_codon	51132525	51132527	.	+	.	gene_id "ENSMUSG00000023087.17"; transcript_id "ENSMUST00000023849.15"; exon_number "3"; exon_id "954";
chr3	HAVANA	CDS	51132525	51132708	.	+	.	gene_id "ENSMUSG00000023087.17"; transcript_id "ENSMUST00000023849.15"; exon_number "4"; exon_id "955";
chr3	HAVANA	CDS	51155226	51155495	.	+	.	gene_id "ENSMUSG00000023087.17"; transcript_id "ENSMUST00000023849.15"; exon_number "5"; exon_id "ENSMUSE00001343537.2"; gene_type "protein_coding"; gene_name "Noct"; transcript_type "protein_coding"; transcript_name "Noct-201"; protein_id "ENSMUSP00000023849.9"; transcript_support_level "1"; mgi_id "MGI:109382"; tag "basic"; ccdsid "CCDS17336.1"; havana_gene "OTTMUSG00000027519.1"; havana_transcript "OTTMUST00000068124.1";
chr3	HAVANA	exon	51155226	51155495	.	+	.	gene_id "ENSMUSG00000023087.17"; transcript_id "ENSMUST00000023849.15"; exon_number "6"; exon_id "ENSMUSE00001343537.2"; gene_type "protein_coding"; gene_name "Noct"; transcript_type "protein_coding"; transcript_name "Noct-201"; protein_id "ENSMUSP00000023849.9"; transcript_support_level "1"; mgi_id "MGI:109382"; tag "basic"; ccdsid "CCDS17336.1"; havana_gene "OTTMUSG00000027519.1"; havana_transcript "OTTMUST00000068124.1";
chr3	HAVANA	CDS	51157118	51157950	.	+	.	gene_id "ENSMUSG00000023087.17"; transcript_id "ENSMUST00000023849.15"; exon_number "7"; exon_id "956";
chr3	HAVANA	exon	51157118	51159065	.	+	.	gene_id "ENSMUSG00000023087.17"; transcript_id "ENSMUST00000023849.15"; exon_number "8"; exon_id "ENSMUSE00000819474.2"; gene_type "protein_coding"; gene_name "Noct"; transcript_type "protein_coding"; transcript_name "Noct-201"; protein_id "ENSMUSP00000023849.9"; transcript_support_level "1"; mgi_id "MGI:109382"; tag "basic"; ccdsid "CCDS17336.1"; havana_gene "OTTMUSG00000027519.1"; havana_transcript "OTTMUST00000068124.1";
chr3	HAVANA	stop_codon	51157951	51157953	.	+	.	gene_id "ENSMUSG00000023087.17"; transcript_id "ENSMUST00000023849.15"; exon_number "9"; exon_id "957";
chr3	HAVANA	UTR	51157951	51159065	.	+	.	gene_id "ENSMUSG00000023087.17"; transcript_id "ENSMUST00000023849.15"; exon_number "10"; exon_id "958";
chr3	HAVANA	gene	51160141	51248086	.	-	.	gene_id "ENSMUSG00000037174.19"; transcripts "6"; gene_type "protein_coding"; gene_name "Elf2"; mgi_id "MGI:1916507"; tag "overlapping_locus"; havana_gene "OTTMUSG00000051593.1";
chr3	IsoQuant	transcript	51162651	51248086	.	-	.	gene_id "ENSMUSG00000037174.19"; transcript_id "transcript1897.chr3.nic"; exons "11";
chr3	IsoQuant	exon	51247835	51248086	.	-	.	gene_id "ENSMUSG00000037174.19"; transcript_id "transcript1897.chr3.nic"; exon_number "1"; exon_id "959";
chr3	IsoQuant	exon	51233369	51233456	.	-	.	gene_id "ENSMUSG00000037174.19"; transcript_id "transcript1897.chr3.nic"; exon_number "2"; exon_id "ENSMUSE00000484420.4";
chr3	IsoQuant	exon	51230643	51230872	.	-	.	gene_id "ENSMUSG00000037174.19"; transcript_id "transcript1897.chr3.nic"; exon_number "3"; exon_id "ENSMUSE00001252699.2";
chr3	IsoQuant	exon	51215471	51215636	.	-	.	gene_id "ENSMUSG00000037174.19"; transcript_id "transcript1897.chr3.nic"; exon_number "4"; exon_id "ENSMUSE00001345025.2";
chr3	IsoQuant	exon	51207204	51207306	.	-	.	gene_id "ENSMUSG00000037174.19"; transcript_id "transcript1897.chr3.nic"; exon_number "5"; exon_id "ENSMUSE00001313622.2";
chr3	IsoQuant	exon	51174174	51174287	.	-	.	gene_id "ENSMUSG00000037174.19"; transcript_id "transcript1897.chr3.nic"; exon_number "6"; exon_id "ENSMUSE00001298584.2";
chr3	IsoQuant	exon	51172290	51172427	.	-	.	gene_id "ENSMUSG00000037174.19"; transcript_id "transcript1897.chr3.nic"; exon_number "7"; exon_id "ENSMUSE00001232467.2";
chr3	IsoQuant	exon	51168420	51168506	.	-	.	gene_id "ENSMUSG00000037174.19"; transcript_id "transcript1897.chr3.nic"; exon_number "8"; exon_id "ENSMUSE00001238596.2";
chr3	IsoQuant	exon	51166593	51166785	.	-	.	gene_id "ENSMUSG00000037174.19"; transcript_id "transcript1897.chr3.nic"; exon_number "9"; exon_id "ENSMUSE00001241254.2";
chr3	IsoQuant	exon	51164846	51165196	.	-	.	gene_id "ENSMUSG00000037174.19"; transcript_id "transcript1897.chr3.nic"; exon_number "10"; exon_id "ENSMUSE00001251504.2";
chr3	IsoQuant	exon	51162651	51164406	.	-	.	gene_id "ENSMUSG00000037174.19"; transcript_id "transcript1897.chr3.nic"; exon_number "11"; exon_id "ENSMUSE00001342967.2";
chr3	HAVANA	transcript	51160141	51248084	.	-	.	gene_id "ENSMUSG00000037174.19"; transcript_id "ENSMUST00000194641.6"; exons "10"; gene_type "protein_coding"; gene_name "Elf2"; transcript_type "protein_coding"; transcript_name "Elf2-212"; protein_id "ENSMUSP00000141197.2"; transcript_support_level "5"; mgi_id "MGI:1916507"; tag "basic"; ccdsid "CCDS17337.1"; havana_gene "OTTMUSG00000051593.1"; havana_transcript "OTTMUST00000050295.1";
chr3	HAVANA	exon	51247835	51248084	.	-	.	gene_id "ENSMUSG00000037174.19"; transcript_id "ENSMUST00000194641.6"; exon_number "1"; exon_id "ENSMUSE00001342249.2"; gene_type "protein_coding"; gene_name "Elf2"; transcript_type "protein_coding"; transcript_name "Elf2-212"; protein_id "ENSMUSP00000141197.2"; transcript_support_level "5"; mgi_id "MGI:1916507"; tag "basic"; ccdsid "CCDS17337.1"; havana_gene "OTTMUSG00000051593.1"; havana_transcript "OTTMUST00000050295.1";
chr3	HAVANA	UTR	51247835	51248084	.	-	.	gene_id "ENSMUSG00000037174.19"; transcript_id "ENSMUST00000194641.6"; exon_number "2"; exon_id "ENSMUSE00001342249.2"; gene_type "protein_coding"; gene_name "Elf2"; transcript_type "protein_coding"; transcript_name "Elf2-212"; protein_id "ENSMUSP00000141197.2"; transcript_support_level "5"; mgi_id "MGI:1916507"; tag "basic"; ccdsid "CCDS17337.1"; havana_gene "OTTMUSG00000051593.1"; havana_transcript "OTTMUST00000050295.1";
chr3	HAVANA	exon	51233369	51233456	.	-	.	gene_id "ENSMUSG00000037174.19"; transcript_id "ENSMUST00000194641.6"; exon_number "3"; exon_id "ENSMUSE00000484420.4"; gene_type "protein_coding"; gene_name "Elf2"; transcript_type "protein_coding"; transcript_name "Elf2-212"; protein_id "ENSMUSP00000141197.2"; transcript_support_level "5"; mgi_id "MGI:1916507"; tag "basic"; ccdsid "CCDS17337.1"; havana_gene "OTTMUSG00000051593.1"; havana_transcript "OTTMUST00000050295.1";
chr3	HAVANA	UTR	51233369	51233456	.	-	.	gene_id "ENSMUSG00000037174.19"; transcript_id "ENSMUST00000194641.6"; exon_number "4"; exon_id "ENSMUSE00000484420.4"; gene_type "protein_coding"; gene_name "Elf2"; transcript_type "protein_coding"; transcript_name "Elf2-212"; protein_id "ENSMUSP00000141197.2"; transcript_support_level "5"; mgi_id "MGI:1916507"; tag "basic"; ccdsid "CCDS17337.1"; havana_gene "OTTMUSG00000051593.1"; havana_transcript "OTTMUST00000050295.1";
chr3	HAVANA	UTR	51230715	51230872	.	-	.	gene_id "ENSMUSG00000037174.19"; transcript_id "ENSMUST00000194641.6"; exon_number "5"; exon_id "960";
chr3	HAVANA	start_codon	51230712	51230714	.	-	.	gene_id "ENSMUSG00000037174.19"; transcript_id "ENSMUST00000194641.6"; exon_number "6"; exon_id "961";
chr3	HAVANA	exon	51230643	51230872	.	-	.	gene_id "ENSMUSG00000037174.19"; transcript_id "ENSMUST00000194641.6"; exon_number "7"; exon_id "ENSMUSE00001252699.2"; gene_type "protein_coding"; gene_name "Elf2"; transcript_type "protein_coding"; transcript_name "Elf2-212"; protein_id "ENSMUSP00000141197.2"; transcript_support_level "5"; mgi_id "MGI:1916507"; tag "basic"; ccdsid "CCDS17337.1"; havana_gene "OTTMUSG00000051593.1"; havana_transcript "OTTMUST00000050295.1";
chr3	HAVANA	CDS	51230643	51230714	.	-	.	gene_id "ENSMUSG00000037174.19"; transcript_id "ENSMUST00000194641.6"; exon_number "8"; exon_id "962";
chr3	HAVANA	exon	51215471	51215636	.	-	.	gene_id "ENSMUSG00000037174.19"; transcript_id "ENSMUST00000194641.6"; exon_number "9"; exon_id "ENSMUSE00001345025.2"; gene_type "protein_coding"; gene_name "Elf2"; transcript_type "protein_coding"; transcript_name "Elf2-212"; protein_id "ENSMUSP00000141197.2"; transcript_support_level "5"; mgi_id "MGI:1916507"; tag "basic"; ccdsid "CCDS17337.1"; havana_gene "OTTMUSG00000051593.1"; havana_transcript "OTTMUST00000050295.1";
chr3	HAVANA	CDS	51215471	51215636	.	-	.	gene_id "ENSMUSG00000037174.19"; transcript_id "ENSMUST00000194641.6"; exon_number "10"; exon_id "ENSMUSE00001345025.2"; gene_type "protein_coding"; gene_name "Elf2"; transcript_type "protein_coding"; transcript_name "Elf2-212"; protein_id "ENSMUSP00000141197.2"; transcript_support_level "5"; mgi_id "MGI:1916507"; tag "basic"; ccdsid "CCDS17337.1"; havana_gene "OTTMUSG00000051593.1"; havana_transcript "OTTMUST00000050295.1";
chr3	HAVANA	exon	51174174	51174287	.	-	.	gene_id "ENSMUSG00000037174.19"; transcript_id "ENSMUST00000194641.6"; exon_number "11"; exon_id "ENSMUSE00001298584.2"; gene_type "protein_coding"; gene_name "Elf2"; transcript_type "protein_coding"; transcript_name "Elf2-212"; protein_id "ENSMUSP00000141197.2"; transcript_support_level "5"; mgi_id "MGI:1916507"; tag "basic"; ccdsid "CCDS17337.1"; havana_gene "OTTMUSG00000051593.1"; havana_transcript "OTTMUST00000050295.1";
chr3	HAVANA	CDS	51174174	51174287	.	-	.	gene_id "ENSMUSG00000037174.19"; transcript_id "ENSMUST00000194641.6"; exon_number "12"; exon_id "ENSMUSE00001298584.2"; gene_type "protein_coding"; gene_name "Elf2"; transcript_type "protein_coding"; transcript_name "Elf2-212"; protein_id "ENSMUSP00000141197.2"; transcript_support_level "5"; mgi_id "MGI:1916507"; tag "basic"; ccdsid "CCDS17337.1"; havana_gene "OTTMUSG00000051593.1"; havana_transcript "OTTMUST00000050295.1";
chr3	HAVANA	exon	51172290	51172463	.	-	.	gene_id "ENSMUSG00000037174.19"; transcript_id "ENSMUST00000194641.6"; exon_number "13"; exon_id "ENSMUSE00001240396.2"; gene_type "protein_coding"; gene_name "Elf2"; transcript_type "protein_coding"; transcript_name "Elf2-212"; protein_id "ENSMUSP00000141197.2"; transcript_support_level "5"; mgi_id "MGI:1916507"; tag "basic"; ccdsid "CCDS17337.1"; havana_gene "OTTMUSG00000051593.1"; havana_transcript "OTTMUST00000050295.1";
chr3	HAVANA	CDS	51172290	51172463	.	-	.	gene_id "ENSMUSG00000037174.19"; transcript_id "ENSMUST00000194641.6"; exon_number "14"; exon_id "ENSMUSE00001240396.2"; gene_type "protein_coding"; gene_name "Elf2"; transcript_type "protein_coding"; transcript_name "Elf2-212"; protein_id "ENSMUSP00000141197.2"; transcript_support_level "5"; mgi_id "MGI:1916507"; tag "basic"; ccdsid "CCDS17337.1"; havana_gene "OTTMUSG00000051593.1"; havana_transcript "OTTMUST00000050295.1";
chr3	HAVANA	exon	51168420	51168506	.	-	.	gene_id "ENSMUSG00000037174.19"; transcript_id "ENSMUST00000194641.6"; exon_number "15"; exon_id "ENSMUSE00001238596.2"; gene_type "protein_coding"; gene_name "Elf2"; transcript_type "protein_coding"; transcript_name "Elf2-212"; protein_id "ENSMUSP00000141197.2"; transcript_support_level "5"; mgi_id "MGI:1916507"; tag "basic"; ccdsid "CCDS17337.1"; havana_gene "OTTMUSG00000051593.1"; havana_transcript "OTTMUST00000050295.1";
chr3	HAVANA	CDS	51168420	51168506	.	-	.	gene_id "ENSMUSG00000037174.19"; transcript_id "ENSMUST00000194641.6"; exon_number "16"; exon_id "ENSMUSE00001238596.2"; gene_type "protein_coding"; gene_name "Elf2"; transcript_type "protein_coding"; transcript_name "Elf2-212"; protein_id "ENSMUSP00000141197.2"; transcript_support_level "5"; mgi_id "MGI:1916507"; tag "basic"; ccdsid "CCDS17337.1"; havana_gene "OTTMUSG00000051593.1"; havana_transcript "OTTMUST00000050295.1";
chr3	HAVANA	exon	51166593	51166785	.	-	.	gene_id "ENSMUSG00000037174.19"; transcript_id "ENSMUST00000194641.6"; exon_number "17"; exon_id "ENSMUSE00001241254.2"; gene_type "protein_coding"; gene_name "Elf2"; transcript_type "protein_coding"; transcript_name "Elf2-212"; protein_id "ENSMUSP00000141197.2"; transcript_support_level "5"; mgi_id "MGI:1916507"; tag "basic"; ccdsid "CCDS17337.1"; havana_gene "OTTMUSG00000051593.1"; havana_transcript "OTTMUST00000050295.1";
chr3	HAVANA	CDS	51166593	51166785	.	-	.	gene_id "ENSMUSG00000037174.19"; transcript_id "ENSMUST00000194641.6"; exon_number "18"; exon_id "ENSMUSE00001241254.2"; gene_type "protein_coding"; gene_name "Elf2"; transcript_type "protein_coding"; transcript_name "Elf2-212"; protein_id "ENSMUSP00000141197.2"; transcript_support_level "5"; mgi_id "MGI:1916507"; tag "basic"; ccdsid "CCDS17337.1"; havana_gene "OTTMUSG00000051593.1"; havana_transcript "OTTMUST00000050295.1";
chr3	HAVANA	exon	51164846	51165196	.	-	.	gene_id "ENSMUSG00000037174.19"; transcript_id "ENSMUST00000194641.6"; exon_number "19"; exon_id "ENSMUSE00001251504.2"; gene_type "protein_coding"; gene_name "Elf2"; transcript_type "protein_coding"; transcript_name "Elf2-212"; protein_id "ENSMUSP00000141197.2"; transcript_support_level "5"; mgi_id "MGI:1916507"; tag "basic"; ccdsid "CCDS17337.1"; havana_gene "OTTMUSG00000051593.1"; havana_transcript "OTTMUST00000050295.1";
chr3	HAVANA	CDS	51164846	51165196	.	-	.	gene_id "ENSMUSG00000037174.19"; transcript_id "ENSMUST00000194641.6"; exon_number "20"; exon_id "ENSMUSE00001251504.2"; gene_type "protein_coding"; gene_name "Elf2"; transcript_type "protein_coding"; transcript_name "Elf2-212"; protein_id "ENSMUSP00000141197.2"; transcript_support_level "5"; mgi_id "MGI:1916507"; tag "basic"; ccdsid "CCDS17337.1"; havana_gene "OTTMUSG00000051593.1"; havana_transcript "OTTMUST00000050295.1";
chr3	HAVANA	CDS	51163785	51164406	.	-	.	gene_id "ENSMUSG00000037174.19"; transcript_id "ENSMUST00000194641.6"; exon_number "21"; exon_id "963";
chr3	HAVANA	stop_codon	51163782	51163784	.	-	.	gene_id "ENSMUSG00000037174.19"; transcript_id "ENSMUST00000194641.6"; exon_number "22"; exon_id "964";
chr3	HAVANA	exon	51160141	51164406	.	-	.	gene_id "ENSMUSG00000037174.19"; transcript_id "ENSMUST00000194641.6"; exon_number "23"; exon_id "ENSMUSE00001343245.2"; gene_type "protein_coding"; gene_name "Elf2"; transcript_type "protein_coding"; transcript_name "Elf2-212"; protein_id "ENSMUSP00000141197.2"; transcript_support_level "5"; mgi_id "MGI:1916507"; tag "basic"; ccdsid "CCDS17337.1"; havana_gene "OTTMUSG00000051593.1"; havana_transcript "OTTMUST00000050295.1";
chr3	HAVANA	UTR	51160141	51163784	.	-	.	gene_id "ENSMUSG00000037174.19"; transcript_id "ENSMUST00000194641.6"; exon_number "24"; exon_id "965";
chr3	HAVANA	transcript	51162652	51248065	.	-	.	gene_id "ENSMUSG00000037174.19"; transcript_id "ENSMUST00000062009.14"; exons "10"; gene_type "protein_coding"; gene_name "Elf2"; transcript_type "protein_coding"; transcript_name "Elf2-201"; protein_id "ENSMUSP00000061076.7"; transcript_support_level "1"; mgi_id "MGI:1916507"; tag "basic"; ccdsid "CCDS71242.1"; havana_gene "OTTMUSG00000051593.1"; havana_transcript "OTTMUST00000130178.1";
chr3	HAVANA	exon	51247835	51248065	.	-	.	gene_id "ENSMUSG00000037174.19"; transcript_id "ENSMUST00000062009.14"; exon_number "1"; exon_id "ENSMUSE00000675388.2"; gene_type "protein_coding"; gene_name "Elf2"; transcript_type "protein_coding"; transcript_name "Elf2-201"; protein_id "ENSMUSP00000061076.7"; transcript_support_level "1"; mgi_id "MGI:1916507"; tag "basic"; ccdsid "CCDS71242.1"; havana_gene "OTTMUSG00000051593.1"; havana_transcript "OTTMUST00000130178.1";
chr3	HAVANA	UTR	51247835	51248065	.	-	.	gene_id "ENSMUSG00000037174.19"; transcript_id "ENSMUST00000062009.14"; exon_number "2"; exon_id "ENSMUSE00000675388.2"; gene_type "protein_coding"; gene_name "Elf2"; transcript_type "protein_coding"; transcript_name "Elf2-201"; protein_id "ENSMUSP00000061076.7"; transcript_support_level "1"; mgi_id "MGI:1916507"; tag "basic"; ccdsid "CCDS71242.1"; havana_gene "OTTMUSG00000051593.1"; havana_transcript "OTTMUST00000130178.1";
chr3	HAVANA	exon	51233369	51233456	.	-	.	gene_id "ENSMUSG00000037174.19"; transcript_id "ENSMUST00000062009.14"; exon_number "3"; exon_id "ENSMUSE00000484420.4"; gene_type "protein_coding"; gene_name "Elf2"; transcript_type "protein_coding"; transcript_name "Elf2-201"; protein_id "ENSMUSP00000061076.7"; transcript_support_level "1"; mgi_id "MGI:1916507"; tag "basic"; ccdsid "CCDS71242.1"; havana_gene "OTTMUSG00000051593.1"; havana_transcript "OTTMUST00000130178.1";
chr3	HAVANA	UTR	51233369	51233456	.	-	.	gene_id "ENSMUSG00000037174.19"; transcript_id "ENSMUST00000062009.14"; exon_number "4"; exon_id "ENSMUSE00000484420.4"; gene_type "protein_coding"; gene_name "Elf2"; transcript_type "protein_coding"; transcript_name "Elf2-201"; protein_id "ENSMUSP00000061076.7"; transcript_support_level "1"; mgi_id "MGI:1916507"; tag "basic"; ccdsid "CCDS71242.1"; havana_gene "OTTMUSG00000051593.1"; havana_transcript "OTTMUST00000130178.1";
chr3	HAVANA	UTR	51230715	51230872	.	-	.	gene_id "ENSMUSG00000037174.19"; transcript_id "ENSMUST00000062009.14"; exon_number "5"; exon_id "chr3.960";
chr3	HAVANA	start_codon	51230712	51230714	.	-	.	gene_id "ENSMUSG00000037174.19"; transcript_id "ENSMUST00000062009.14"; exon_number "6"; exon_id "chr3.961";
chr3	HAVANA	exon	51230643	51230872	.	-	.	gene_id "ENSMUSG00000037174.19"; transcript_id "ENSMUST00000062009.14"; exon_number "7"; exon_id "ENSMUSE00001252699.2"; gene_type "protein_coding"; gene_name "Elf2"; transcript_type "protein_coding"; transcript_name "Elf2-201"; protein_id "ENSMUSP00000061076.7"; transcript_support_level "1"; mgi_id "MGI:1916507"; tag "basic"; ccdsid "CCDS71242.1"; havana_gene "OTTMUSG00000051593.1"; havana_transcript "OTTMUST00000130178.1";
chr3	HAVANA	CDS	51230643	51230714	.	-	.	gene_id "ENSMUSG00000037174.19"; transcript_id "ENSMUST00000062009.14"; exon_number "8"; exon_id "chr3.962";
chr3	HAVANA	exon	51215471	51215636	.	-	.	gene_id "ENSMUSG00000037174.19"; transcript_id "ENSMUST00000062009.14"; exon_number "9"; exon_id "ENSMUSE00001345025.2"; gene_type "protein_coding"; gene_name "Elf2"; transcript_type "protein_coding"; transcript_name "Elf2-201"; protein_id "ENSMUSP00000061076.7"; transcript_support_level "1"; mgi_id "MGI:1916507"; tag "basic"; ccdsid "CCDS71242.1"; havana_gene "OTTMUSG00000051593.1"; havana_transcript "OTTMUST00000130178.1";
chr3	HAVANA	CDS	51215471	51215636	.	-	.	gene_id "ENSMUSG00000037174.19"; transcript_id "ENSMUST00000062009.14"; exon_number "10"; exon_id "ENSMUSE00001345025.2"; gene_type "protein_coding"; gene_name "Elf2"; transcript_type "protein_coding"; transcript_name "Elf2-201"; protein_id "ENSMUSP00000061076.7"; transcript_support_level "1"; mgi_id "MGI:1916507"; tag "basic"; ccdsid "CCDS71242.1"; havana_gene "OTTMUSG00000051593.1"; havana_transcript "OTTMUST00000130178.1";
chr3	HAVANA	exon	51174174	51174287	.	-	.	gene_id "ENSMUSG00000037174.19"; transcript_id "ENSMUST00000062009.14"; exon_number "11"; exon_id "ENSMUSE00001298584.2"; gene_type "protein_coding"; gene_name "Elf2"; transcript_type "protein_coding"; transcript_name "Elf2-201"; protein_id "ENSMUSP00000061076.7"; transcript_support_level "1"; mgi_id "MGI:1916507"; tag "basic"; ccdsid "CCDS71242.1"; havana_gene "OTTMUSG00000051593.1"; havana_transcript "OTTMUST00000130178.1";
chr3	HAVANA	CDS	51174174	51174287	.	-	.	gene_id "ENSMUSG00000037174.19"; transcript_id "ENSMUST00000062009.14"; exon_number "12"; exon_id "ENSMUSE00001298584.2"; gene_type "protein_coding"; gene_name "Elf2"; transcript_type "protein_coding"; transcript_name "Elf2-201"; protein_id "ENSMUSP00000061076.7"; transcript_support_level "1"; mgi_id "MGI:1916507"; tag "basic"; ccdsid "CCDS71242.1"; havana_gene "OTTMUSG00000051593.1"; havana_transcript "OTTMUST00000130178.1";
chr3	HAVANA	exon	51172290	51172427	.	-	.	gene_id "ENSMUSG00000037174.19"; transcript_id "ENSMUST00000062009.14"; exon_number "13"; exon_id "ENSMUSE00001232467.2"; gene_type "protein_coding"; gene_name "Elf2"; transcript_type "protein_coding"; transcript_name "Elf2-201"; protein_id "ENSMUSP00000061076.7"; transcript_support_level "1"; mgi_id "MGI:1916507"; tag "basic"; ccdsid "CCDS71242.1"; havana_gene "OTTMUSG00000051593.1"; havana_transcript "OTTMUST00000130178.1";
chr3	HAVANA	CDS	51172290	51172427	.	-	.	gene_id "ENSMUSG00000037174.19"; transcript_id "ENSMUST00000062009.14"; exon_number "14"; exon_id "ENSMUSE00001232467.2"; gene_type "protein_coding"; gene_name "Elf2"; transcript_type "protein_coding"; transcript_name "Elf2-201"; protein_id "ENSMUSP00000061076.7"; transcript_support_level "1"; mgi_id "MGI:1916507"; tag "basic"; ccdsid "CCDS71242.1"; havana_gene "OTTMUSG00000051593.1"; havana_transcript "OTTMUST00000130178.1";
chr3	HAVANA	exon	51168420	51168506	.	-	.	gene_id "ENSMUSG00000037174.19"; transcript_id "ENSMUST00000062009.14"; exon_number "15"; exon_id "ENSMUSE00001238596.2"; gene_type "protein_coding"; gene_name "Elf2"; transcript_type "protein_coding"; transcript_name "Elf2-201"; protein_id "ENSMUSP00000061076.7"; transcript_support_level "1"; mgi_id "MGI:1916507"; tag "basic"; ccdsid "CCDS71242.1"; havana_gene "OTTMUSG00000051593.1"; havana_transcript "OTTMUST00000130178.1";
chr3	HAVANA	CDS	51168420	51168506	.	-	.	gene_id "ENSMUSG00000037174.19"; transcript_id "ENSMUST00000062009.14"; exon_number "16"; exon_id "ENSMUSE00001238596.2"; gene_type "protein_coding"; gene_name "Elf2"; transcript_type "protein_coding"; transcript_name "Elf2-201"; protein_id "ENSMUSP00000061076.7"; transcript_support_level "1"; mgi_id "MGI:1916507"; tag "basic"; ccdsid "CCDS71242.1"; havana_gene "OTTMUSG00000051593.1"; havana_transcript "OTTMUST00000130178.1";
chr3	HAVANA	exon	51166593	51166785	.	-	.	gene_id "ENSMUSG00000037174.19"; transcript_id "ENSMUST00000062009.14"; exon_number "17"; exon_id "ENSMUSE00001241254.2"; gene_type "protein_coding"; gene_name "Elf2"; transcript_type "protein_coding"; transcript_name "Elf2-201"; protein_id "ENSMUSP00000061076.7"; transcript_support_level "1"; mgi_id "MGI:1916507"; tag "basic"; ccdsid "CCDS71242.1"; havana_gene "OTTMUSG00000051593.1"; havana_transcript "OTTMUST00000130178.1";
chr3	HAVANA	CDS	51166593	51166785	.	-	.	gene_id "ENSMUSG00000037174.19"; transcript_id "ENSMUST00000062009.14"; exon_number "18"; exon_id "ENSMUSE00001241254.2"; gene_type "protein_coding"; gene_name "Elf2"; transcript_type "protein_coding"; transcript_name "Elf2-201"; protein_id "ENSMUSP00000061076.7"; transcript_support_level "1"; mgi_id "MGI:1916507"; tag "basic"; ccdsid "CCDS71242.1"; havana_gene "OTTMUSG00000051593.1"; havana_transcript "OTTMUST00000130178.1";
chr3	HAVANA	exon	51164846	51165196	.	-	.	gene_id "ENSMUSG00000037174.19"; transcript_id "ENSMUST00000062009.14"; exon_number "19"; exon_id "ENSMUSE00001251504.2"; gene_type "protein_coding"; gene_name "Elf2"; transcript_type "protein_coding"; transcript_name "Elf2-201"; protein_id "ENSMUSP00000061076.7"; transcript_support_level "1"; mgi_id "MGI:1916507"; tag "basic"; ccdsid "CCDS71242.1"; havana_gene "OTTMUSG00000051593.1"; havana_transcript "OTTMUST00000130178.1";
chr3	HAVANA	CDS	51164846	51165196	.	-	.	gene_id "ENSMUSG00000037174.19"; transcript_id "ENSMUST00000062009.14"; exon_number "20"; exon_id "ENSMUSE00001251504.2"; gene_type "protein_coding"; gene_name "Elf2"; transcript_type "protein_coding"; transcript_name "Elf2-201"; protein_id "ENSMUSP00000061076.7"; transcript_support_level "1"; mgi_id "MGI:1916507"; tag "basic"; ccdsid "CCDS71242.1"; havana_gene "OTTMUSG00000051593.1"; havana_transcript "OTTMUST00000130178.1";
chr3	HAVANA	CDS	51163785	51164406	.	-	.	gene_id "ENSMUSG00000037174.19"; transcript_id "ENSMUST00000062009.14"; exon_number "21"; exon_id "chr3.963";
chr3	HAVANA	stop_codon	51163782	51163784	.	-	.	gene_id "ENSMUSG00000037174.19"; transcript_id "ENSMUST00000062009.14"; exon_number "22"; exon_id "chr3.964";
chr3	HAVANA	exon	51162652	51164406	.	-	.	gene_id "ENSMUSG00000037174.19"; transcript_id "ENSMUST00000062009.14"; exon_number "23"; exon_id "ENSMUSE00001336235.2"; gene_type "protein_coding"; gene_name "Elf2"; transcript_type "protein_coding"; transcript_name "Elf2-201"; protein_id "ENSMUSP00000061076.7"; transcript_support_level "1"; mgi_id "MGI:1916507"; tag "basic"; ccdsid "CCDS71242.1"; havana_gene "OTTMUSG00000051593.1"; havana_transcript "OTTMUST00000130178.1";
chr3	HAVANA	UTR	51162652	51163784	.	-	.	gene_id "ENSMUSG00000037174.19"; transcript_id "ENSMUST00000062009.14"; exon_number "24"; exon_id "966";
chr3	HAVANA	transcript	51163086	51184935	.	-	.	gene_id "ENSMUSG00000037174.19"; transcript_id "ENSMUST00000108051.8"; exons "7"; gene_type "protein_coding"; gene_name "Elf2"; transcript_type "protein_coding"; transcript_name "Elf2-203"; protein_id "ENSMUSP00000103686.2"; transcript_support_level "1"; mgi_id "MGI:1916507"; tag "basic"; ccdsid "CCDS71240.1"; havana_gene "OTTMUSG00000051593.1"; havana_transcript "OTTMUST00000050298.1";
chr3	HAVANA	UTR	51184684	51184935	.	-	.	gene_id "ENSMUSG00000037174.19"; transcript_id "ENSMUST00000108051.8"; exon_number "1"; exon_id "967";
chr3	HAVANA	start_codon	51184681	51184683	.	-	.	gene_id "ENSMUSG00000037174.19"; transcript_id "ENSMUST00000108051.8"; exon_number "2"; exon_id "968";
chr3	HAVANA	exon	51184626	51184935	.	-	.	gene_id "ENSMUSG00000037174.19"; transcript_id "ENSMUST00000108051.8"; exon_number "3"; exon_id "ENSMUSE00000675362.2"; gene_type "protein_coding"; gene_name "Elf2"; transcript_type "protein_coding"; transcript_name "Elf2-203"; protein_id "ENSMUSP00000103686.2"; transcript_support_level "1"; mgi_id "MGI:1916507"; tag "basic"; ccdsid "CCDS71240.1"; havana_gene "OTTMUSG00000051593.1"; havana_transcript "OTTMUST00000050298.1";
chr3	HAVANA	CDS	51184626	51184683	.	-	.	gene_id "ENSMUSG00000037174.19"; transcript_id "ENSMUST00000108051.8"; exon_number "4"; exon_id "969";
chr3	HAVANA	exon	51174174	51174287	.	-	.	gene_id "ENSMUSG00000037174.19"; transcript_id "ENSMUST00000108051.8"; exon_number "5"; exon_id "ENSMUSE00001298584.2"; gene_type "protein_coding"; gene_name "Elf2"; transcript_type "protein_coding"; transcript_name "Elf2-203"; protein_id "ENSMUSP00000103686.2"; transcript_support_level "1"; mgi_id "MGI:1916507"; tag "basic"; ccdsid "CCDS71240.1"; havana_gene "OTTMUSG00000051593.1"; havana_transcript "OTTMUST00000050298.1";
chr3	HAVANA	CDS	51174174	51174287	.	-	.	gene_id "ENSMUSG00000037174.19"; transcript_id "ENSMUST00000108051.8"; exon_number "6"; exon_id "ENSMUSE00001298584.2"; gene_type "protein_coding"; gene_name "Elf2"; transcript_type "protein_coding"; transcript_name "Elf2-203"; protein_id "ENSMUSP00000103686.2"; transcript_support_level "1"; mgi_id "MGI:1916507"; tag "basic"; ccdsid "CCDS71240.1"; havana_gene "OTTMUSG00000051593.1"; havana_transcript "OTTMUST00000050298.1";
chr3	HAVANA	exon	51172290	51172427	.	-	.	gene_id "ENSMUSG00000037174.19"; transcript_id "ENSMUST00000108051.8"; exon_number "7"; exon_id "ENSMUSE00001232467.2"; gene_type "protein_coding"; gene_name "Elf2"; transcript_type "protein_coding"; transcript_name "Elf2-203"; protein_id "ENSMUSP00000103686.2"; transcript_support_level "1"; mgi_id "MGI:1916507"; tag "basic"; ccdsid "CCDS71240.1"; havana_gene "OTTMUSG00000051593.1"; havana_transcript "OTTMUST00000050298.1";
chr3	HAVANA	CDS	51172290	51172427	.	-	.	gene_id "ENSMUSG00000037174.19"; transcript_id "ENSMUST00000108051.8"; exon_number "8"; exon_id "ENSMUSE00001232467.2"; gene_type "protein_coding"; gene_name "Elf2"; transcript_type "protein_coding"; transcript_name "Elf2-203"; protein_id "ENSMUSP00000103686.2"; transcript_support_level "1"; mgi_id "MGI:1916507"; tag "basic"; ccdsid "CCDS71240.1"; havana_gene "OTTMUSG00000051593.1"; havana_transcript "OTTMUST00000050298.1";
chr3	HAVANA	exon	51168420	51168506	.	-	.	gene_id "ENSMUSG00000037174.19"; transcript_id "ENSMUST00000108051.8"; exon_number "9"; exon_id "ENSMUSE00001238596.2"; gene_type "protein_coding"; gene_name "Elf2"; transcript_type "protein_coding"; transcript_name "Elf2-203"; protein_id "ENSMUSP00000103686.2"; transcript_support_level "1"; mgi_id "MGI:1916507"; tag "basic"; ccdsid "CCDS71240.1"; havana_gene "OTTMUSG00000051593.1"; havana_transcript "OTTMUST00000050298.1";
chr3	HAVANA	CDS	51168420	51168506	.	-	.	gene_id "ENSMUSG00000037174.19"; transcript_id "ENSMUST00000108051.8"; exon_number "10"; exon_id "ENSMUSE00001238596.2"; gene_type "protein_coding"; gene_name "Elf2"; transcript_type "protein_coding"; transcript_name "Elf2-203"; protein_id "ENSMUSP00000103686.2"; transcript_support_level "1"; mgi_id "MGI:1916507"; tag "basic"; ccdsid "CCDS71240.1"; havana_gene "OTTMUSG00000051593.1"; havana_transcript "OTTMUST00000050298.1";
chr3	HAVANA	exon	51166593	51166785	.	-	.	gene_id "ENSMUSG00000037174.19"; transcript_id "ENSMUST00000108051.8"; exon_number "11"; exon_id "ENSMUSE00001241254.2"; gene_type "protein_coding"; gene_name "Elf2"; transcript_type "protein_coding"; transcript_name "Elf2-203"; protein_id "ENSMUSP00000103686.2"; transcript_support_level "1"; mgi_id "MGI:1916507"; tag "basic"; ccdsid "CCDS71240.1"; havana_gene "OTTMUSG00000051593.1"; havana_transcript "OTTMUST00000050298.1";
chr3	HAVANA	CDS	51166593	51166785	.	-	.	gene_id "ENSMUSG00000037174.19"; transcript_id "ENSMUST00000108051.8"; exon_number "12"; exon_id "ENSMUSE00001241254.2"; gene_type "protein_coding"; gene_name "Elf2"; transcript_type "protein_coding"; transcript_name "Elf2-203"; protein_id "ENSMUSP00000103686.2"; transcript_support_level "1"; mgi_id "MGI:1916507"; tag "basic"; ccdsid "CCDS71240.1"; havana_gene "OTTMUSG00000051593.1"; havana_transcript "OTTMUST00000050298.1";
chr3	HAVANA	exon	51164846	51165196	.	-	.	gene_id "ENSMUSG00000037174.19"; transcript_id "ENSMUST00000108051.8"; exon_number "13"; exon_id "ENSMUSE00001251504.2"; gene_type "protein_coding"; gene_name "Elf2"; transcript_type "protein_coding"; transcript_name "Elf2-203"; protein_id "ENSMUSP00000103686.2"; transcript_support_level "1"; mgi_id "MGI:1916507"; tag "basic"; ccdsid "CCDS71240.1"; havana_gene "OTTMUSG00000051593.1"; havana_transcript "OTTMUST00000050298.1";
chr3	HAVANA	CDS	51164846	51165196	.	-	.	gene_id "ENSMUSG00000037174.19"; transcript_id "ENSMUST00000108051.8"; exon_number "14"; exon_id "ENSMUSE00001251504.2"; gene_type "protein_coding"; gene_name "Elf2"; transcript_type "protein_coding"; transcript_name "Elf2-203"; protein_id "ENSMUSP00000103686.2"; transcript_support_level "1"; mgi_id "MGI:1916507"; tag "basic"; ccdsid "CCDS71240.1"; havana_gene "OTTMUSG00000051593.1"; havana_transcript "OTTMUST00000050298.1";
chr3	HAVANA	CDS	51163785	51164406	.	-	.	gene_id "ENSMUSG00000037174.19"; transcript_id "ENSMUST00000108051.8"; exon_number "15"; exon_id "chr3.963";
chr3	HAVANA	stop_codon	51163782	51163784	.	-	.	gene_id "ENSMUSG00000037174.19"; transcript_id "ENSMUST00000108051.8"; exon_number "16"; exon_id "chr3.964";
chr3	HAVANA	exon	51163086	51164406	.	-	.	gene_id "ENSMUSG00000037174.19"; transcript_id "ENSMUST00000108051.8"; exon_number "17"; exon_id "ENSMUSE00001231537.2"; gene_type "protein_coding"; gene_name "Elf2"; transcript_type "protein_coding"; transcript_name "Elf2-203"; protein_id "ENSMUSP00000103686.2"; transcript_support_level "1"; mgi_id "MGI:1916507"; tag "basic"; ccdsid "CCDS71240.1"; havana_gene "OTTMUSG00000051593.1"; havana_transcript "OTTMUST00000050298.1";
chr3	HAVANA	UTR	51163086	51163784	.	-	.	gene_id "ENSMUSG00000037174.19"; transcript_id "ENSMUST00000108051.8"; exon_number "18"; exon_id "970";
chr3	HAVANA	transcript	51163086	51184996	.	-	.	gene_id "ENSMUSG00000037174.19"; transcript_id "ENSMUST00000108053.9"; exons "7"; gene_type "protein_coding"; gene_name "Elf2"; transcript_type "protein_coding"; transcript_name "Elf2-204"; protein_id "ENSMUSP00000103688.3"; transcript_support_level "1"; mgi_id "MGI:1916507"; tag "basic"; ccdsid "CCDS71241.1"; havana_gene "OTTMUSG00000051593.1"; havana_transcript "OTTMUST00000050297.1";
chr3	HAVANA	UTR	51184684	51184996	.	-	.	gene_id "ENSMUSG00000037174.19"; transcript_id "ENSMUST00000108053.9"; exon_number "1"; exon_id "971";
chr3	HAVANA	start_codon	51184681	51184683	.	-	.	gene_id "ENSMUSG00000037174.19"; transcript_id "ENSMUST00000108053.9"; exon_number "2"; exon_id "chr3.968";
chr3	HAVANA	exon	51184626	51184996	.	-	.	gene_id "ENSMUSG00000037174.19"; transcript_id "ENSMUST00000108053.9"; exon_number "3"; exon_id "ENSMUSE00001343530.2"; gene_type "protein_coding"; gene_name "Elf2"; transcript_type "protein_coding"; transcript_name "Elf2-204"; protein_id "ENSMUSP00000103688.3"; transcript_support_level "1"; mgi_id "MGI:1916507"; tag "basic"; ccdsid "CCDS71241.1"; havana_gene "OTTMUSG00000051593.1"; havana_transcript "OTTMUST00000050297.1";
chr3	HAVANA	CDS	51184626	51184683	.	-	.	gene_id "ENSMUSG00000037174.19"; transcript_id "ENSMUST00000108053.9"; exon_number "4"; exon_id "chr3.969";
chr3	HAVANA	exon	51174174	51174287	.	-	.	gene_id "ENSMUSG00000037174.19"; transcript_id "ENSMUST00000108053.9"; exon_number "5"; exon_id "ENSMUSE00001298584.2"; gene_type "protein_coding"; gene_name "Elf2"; transcript_type "protein_coding"; transcript_name "Elf2-204"; protein_id "ENSMUSP00000103688.3"; transcript_support_level "1"; mgi_id "MGI:1916507"; tag "basic"; ccdsid "CCDS71241.1"; havana_gene "OTTMUSG00000051593.1"; havana_transcript "OTTMUST00000050297.1";
chr3	HAVANA	CDS	51174174	51174287	.	-	.	gene_id "ENSMUSG00000037174.19"; transcript_id "ENSMUST00000108053.9"; exon_number "6"; exon_id "ENSMUSE00001298584.2"; gene_type "protein_coding"; gene_name "Elf2"; transcript_type "protein_coding"; transcript_name "Elf2-204"; protein_id "ENSMUSP00000103688.3"; transcript_support_level "1"; mgi_id "MGI:1916507"; tag "basic"; ccdsid "CCDS71241.1"; havana_gene "OTTMUSG00000051593.1"; havana_transcript "OTTMUST00000050297.1";
chr3	HAVANA	exon	51172290	51172463	.	-	.	gene_id "ENSMUSG00000037174.19"; transcript_id "ENSMUST00000108053.9"; exon_number "7"; exon_id "ENSMUSE00001240396.2"; gene_type "protein_coding"; gene_name "Elf2"; transcript_type "protein_coding"; transcript_name "Elf2-204"; protein_id "ENSMUSP00000103688.3"; transcript_support_level "1"; mgi_id "MGI:1916507"; tag "basic"; ccdsid "CCDS71241.1"; havana_gene "OTTMUSG00000051593.1"; havana_transcript "OTTMUST00000050297.1";
chr3	HAVANA	CDS	51172290	51172463	.	-	.	gene_id "ENSMUSG00000037174.19"; transcript_id "ENSMUST00000108053.9"; exon_number "8"; exon_id "ENSMUSE00001240396.2"; gene_type "protein_coding"; gene_name "Elf2"; transcript_type "protein_coding"; transcript_name "Elf2-204"; protein_id "ENSMUSP00000103688.3"; transcript_support_level "1"; mgi_id "MGI:1916507"; tag "basic"; ccdsid "CCDS71241.1"; havana_gene "OTTMUSG00000051593.1"; havana_transcript "OTTMUST00000050297.1";
chr3	HAVANA	exon	51168420	51168506	.	-	.	gene_id "ENSMUSG00000037174.19"; transcript_id "ENSMUST00000108053.9"; exon_number "9"; exon_id "ENSMUSE00001238596.2"; gene_type "protein_coding"; gene_name "Elf2"; transcript_type "protein_coding"; transcript_name "Elf2-204"; protein_id "ENSMUSP00000103688.3"; transcript_support_level "1"; mgi_id "MGI:1916507"; tag "basic"; ccdsid "CCDS71241.1"; havana_gene "OTTMUSG00000051593.1"; havana_transcript "OTTMUST00000050297.1";
chr3	HAVANA	CDS	51168420	51168506	.	-	.	gene_id "ENSMUSG00000037174.19"; transcript_id "ENSMUST00000108053.9"; exon_number "10"; exon_id "ENSMUSE00001238596.2"; gene_type "protein_coding"; gene_name "Elf2"; transcript_type "protein_coding"; transcript_name "Elf2-204"; protein_id "ENSMUSP00000103688.3"; transcript_support_level "1"; mgi_id "MGI:1916507"; tag "basic"; ccdsid "CCDS71241.1"; havana_gene "OTTMUSG00000051593.1"; havana_transcript "OTTMUST00000050297.1";
chr3	HAVANA	exon	51166593	51166785	.	-	.	gene_id "ENSMUSG00000037174.19"; transcript_id "ENSMUST00000108053.9"; exon_number "11"; exon_id "ENSMUSE00001241254.2"; gene_type "protein_coding"; gene_name "Elf2"; transcript_type "protein_coding"; transcript_name "Elf2-204"; protein_id "ENSMUSP00000103688.3"; transcript_support_level "1"; mgi_id "MGI:1916507"; tag "basic"; ccdsid "CCDS71241.1"; havana_gene "OTTMUSG00000051593.1"; havana_transcript "OTTMUST00000050297.1";
chr3	HAVANA	CDS	51166593	51166785	.	-	.	gene_id "ENSMUSG00000037174.19"; transcript_id "ENSMUST00000108053.9"; exon_number "12"; exon_id "ENSMUSE00001241254.2"; gene_type "protein_coding"; gene_name "Elf2"; transcript_type "protein_coding"; transcript_name "Elf2-204"; protein_id "ENSMUSP00000103688.3"; transcript_support_level "1"; mgi_id "MGI:1916507"; tag "basic"; ccdsid "CCDS71241.1"; havana_gene "OTTMUSG00000051593.1"; havana_transcript "OTTMUST00000050297.1";
chr3	HAVANA	exon	51164846	51165196	.	-	.	gene_id "ENSMUSG00000037174.19"; transcript_id "ENSMUST00000108053.9"; exon_number "13"; exon_id "ENSMUSE00001251504.2"; gene_type "protein_coding"; gene_name "Elf2"; transcript_type "protein_coding"; transcript_name "Elf2-204"; protein_id "ENSMUSP00000103688.3"; transcript_support_level "1"; mgi_id "MGI:1916507"; tag "basic"; ccdsid "CCDS71241.1"; havana_gene "OTTMUSG00000051593.1"; havana_transcript "OTTMUST00000050297.1";
chr3	HAVANA	CDS	51164846	51165196	.	-	.	gene_id "ENSMUSG00000037174.19"; transcript_id "ENSMUST00000108053.9"; exon_number "14"; exon_id "ENSMUSE00001251504.2"; gene_type "protein_coding"; gene_name "Elf2"; transcript_type "protein_coding"; transcript_name "Elf2-204"; protein_id "ENSMUSP00000103688.3"; transcript_support_level "1"; mgi_id "MGI:1916507"; tag "basic"; ccdsid "CCDS71241.1"; havana_gene "OTTMUSG00000051593.1"; havana_transcript "OTTMUST00000050297.1";
chr3	HAVANA	CDS	51163785	51164406	.	-	.	gene_id "ENSMUSG00000037174.19"; transcript_id "ENSMUST00000108053.9"; exon_number "15"; exon_id "chr3.963";
chr3	HAVANA	stop_codon	51163782	51163784	.	-	.	gene_id "ENSMUSG00000037174.19"; transcript_id "ENSMUST00000108053.9"; exon_number "16"; exon_id "chr3.964";
chr3	HAVANA	exon	51163086	51164406	.	-	.	gene_id "ENSMUSG00000037174.19"; transcript_id "ENSMUST00000108053.9"; exon_number "17"; exon_id "ENSMUSE00001231537.2"; gene_type "protein_coding"; gene_name "Elf2"; transcript_type "protein_coding"; transcript_name "Elf2-204"; protein_id "ENSMUSP00000103688.3"; transcript_support_level "1"; mgi_id "MGI:1916507"; tag "basic"; ccdsid "CCDS71241.1"; havana_gene "OTTMUSG00000051593.1"; havana_transcript "OTTMUST00000050297.1";
chr3	HAVANA	UTR	51163086	51163784	.	-	.	gene_id "ENSMUSG00000037174.19"; transcript_id "ENSMUST00000108053.9"; exon_number "18"; exon_id "chr3.970";
chr3	HAVANA	transcript	51172291	51184789	.	-	.	gene_id "ENSMUSG00000037174.19"; transcript_id "ENSMUST00000195432.2"; exons "2"; gene_type "protein_coding"; gene_name "Elf2"; transcript_type "protein_coding"; transcript_name "Elf2-213"; protein_id "ENSMUSP00000142300.2"; transcript_support_level "1"; mgi_id "MGI:1916507"; tag "retained_intron_CDS"; havana_gene "OTTMUSG00000051593.1"; havana_transcript "OTTMUST00000050302.1";
chr3	HAVANA	UTR	51184684	51184789	.	-	.	gene_id "ENSMUSG00000037174.19"; transcript_id "ENSMUST00000195432.2"; exon_number "1"; exon_id "972";
chr3	HAVANA	start_codon	51184681	51184683	.	-	.	gene_id "ENSMUSG00000037174.19"; transcript_id "ENSMUST00000195432.2"; exon_number "2"; exon_id "chr3.968";
chr3	HAVANA	exon	51184626	51184789	.	-	.	gene_id "ENSMUSG00000037174.19"; transcript_id "ENSMUST00000195432.2"; exon_number "3"; exon_id "ENSMUSE00000675363.4"; gene_type "protein_coding"; gene_name "Elf2"; transcript_type "protein_coding"; transcript_name "Elf2-213"; protein_id "ENSMUSP00000142300.2"; transcript_support_level "1"; mgi_id "MGI:1916507"; tag "retained_intron_CDS"; havana_gene "OTTMUSG00000051593.1"; havana_transcript "OTTMUST00000050302.1";
chr3	HAVANA	CDS	51184626	51184683	.	-	.	gene_id "ENSMUSG00000037174.19"; transcript_id "ENSMUST00000195432.2"; exon_number "4"; exon_id "chr3.969";
chr3	HAVANA	CDS	51174169	51174287	.	-	.	gene_id "ENSMUSG00000037174.19"; transcript_id "ENSMUST00000195432.2"; exon_number "5"; exon_id "973";
chr3	HAVANA	stop_codon	51174166	51174168	.	-	.	gene_id "ENSMUSG00000037174.19"; transcript_id "ENSMUST00000195432.2"; exon_number "6"; exon_id "974";
chr3	HAVANA	exon	51172291	51174287	.	-	.	gene_id "ENSMUSG00000037174.19"; transcript_id "ENSMUST00000195432.2"; exon_number "7"; exon_id "ENSMUSE00000752377.3"; gene_type "protein_coding"; gene_name "Elf2"; transcript_type "protein_coding"; transcript_name "Elf2-213"; protein_id "ENSMUSP00000142300.2"; transcript_support_level "1"; mgi_id "MGI:1916507"; tag "retained_intron_CDS"; havana_gene "OTTMUSG00000051593.1"; havana_transcript "OTTMUST00000050302.1";
chr3	HAVANA	UTR	51172291	51174168	.	-	.	gene_id "ENSMUSG00000037174.19"; transcript_id "ENSMUST00000195432.2"; exon_number "8"; exon_id "975";
chr3	HAVANA	gene	51184180	51185804	.	+	.	gene_id "ENSMUSG00000087440.3"; transcripts "1"; gene_type "TEC"; gene_name "4930577N17Rik"; mgi_id "MGI:1914996"; tag "overlapping_locus"; havana_gene "OTTMUSG00000021235.1";
chr3	HAVANA	transcript	51184180	51185804	.	+	.	gene_id "ENSMUSG00000087440.3"; transcript_id "ENSMUST00000139771.3"; exons "1"; gene_type "TEC"; gene_name "4930577N17Rik"; transcript_type "TEC"; transcript_name "4930577N17Rik-201"; transcript_support_level "NA"; mgi_id "MGI:1914996"; tag "basic"; havana_gene "OTTMUSG00000021235.1"; havana_transcript "OTTMUST00000130230.1";
chr3	HAVANA	exon	51184180	51185804	.	+	.	gene_id "ENSMUSG00000087440.3"; transcript_id "ENSMUST00000139771.3"; exon_number "1"; exon_id "ENSMUSE00000734862.3"; gene_type "TEC"; gene_name "4930577N17Rik"; transcript_type "TEC"; transcript_name "4930577N17Rik-201"; transcript_support_level "NA"; mgi_id "MGI:1914996"; tag "basic"; havana_gene "OTTMUSG00000021235.1"; havana_transcript "OTTMUST00000130230.1";
chr3	HAVANA	gene	51295833	51304159	.	-	.	gene_id "ENSMUSG00000037161.15"; transcripts "2"; gene_type "protein_coding"; gene_name "Mgarp"; mgi_id "MGI:1914999"; havana_gene "OTTMUSG00000022051.1";
chr3	HAVANA	transcript	51295833	51303947	.	-	.	gene_id "ENSMUSG00000037161.15"; transcript_id "ENSMUST00000108046.8"; exons "4"; gene_type "protein_coding"; gene_name "Mgarp"; transcript_type "protein_coding"; transcript_name "Mgarp-202"; protein_id "ENSMUSP00000103681.2"; transcript_support_level "1"; mgi_id "MGI:1914999"; tag "basic"; havana_gene "OTTMUSG00000022051.1"; havana_transcript "OTTMUST00000052354.1";
chr3	HAVANA	UTR	51303707	51303947	.	-	.	gene_id "ENSMUSG00000037161.15"; transcript_id "ENSMUST00000108046.8"; exon_number "1"; exon_id "976";
chr3	HAVANA	start_codon	51303704	51303706	.	-	.	gene_id "ENSMUSG00000037161.15"; transcript_id "ENSMUST00000108046.8"; exon_number "2"; exon_id "977";
chr3	HAVANA	exon	51303649	51303947	.	-	.	gene_id "ENSMUSG00000037161.15"; transcript_id "ENSMUST00000108046.8"; exon_number "3"; exon_id "ENSMUSE00001024408.3"; gene_type "protein_coding"; gene_name "Mgarp"; transcript_type "protein_coding"; transcript_name "Mgarp-202"; protein_id "ENSMUSP00000103681.2"; transcript_support_level "1"; mgi_id "MGI:1914999"; tag "basic"; havana_gene "OTTMUSG00000022051.1"; havana_transcript "OTTMUST00000052354.1";
chr3	HAVANA	CDS	51303649	51303706	.	-	.	gene_id "ENSMUSG00000037161.15"; transcript_id "ENSMUST00000108046.8"; exon_number "4"; exon_id "978";
chr3	HAVANA	exon	51299246	51299349	.	-	.	gene_id "ENSMUSG00000037161.15"; transcript_id "ENSMUST00000108046.8"; exon_number "5"; exon_id "ENSMUSE00001305658.2"; gene_type "protein_coding"; gene_name "Mgarp"; transcript_type "protein_coding"; transcript_name "Mgarp-202"; protein_id "ENSMUSP00000103681.2"; transcript_support_level "1"; mgi_id "MGI:1914999"; tag "basic"; havana_gene "OTTMUSG00000022051.1"; havana_transcript "OTTMUST00000052354.1";
chr3	HAVANA	CDS	51299246	51299349	.	-	.	gene_id "ENSMUSG00000037161.15"; transcript_id "ENSMUST00000108046.8"; exon_number "6"; exon_id "ENSMUSE00001305658.2"; gene_type "protein_coding"; gene_name "Mgarp"; transcript_type "protein_coding"; transcript_name "Mgarp-202"; protein_id "ENSMUSP00000103681.2"; transcript_support_level "1"; mgi_id "MGI:1914999"; tag "basic"; havana_gene "OTTMUSG00000022051.1"; havana_transcript "OTTMUST00000052354.1";
chr3	HAVANA	exon	51298647	51298740	.	-	.	gene_id "ENSMUSG00000037161.15"; transcript_id "ENSMUST00000108046.8"; exon_number "7"; exon_id "ENSMUSE00000265709.4"; gene_type "protein_coding"; gene_name "Mgarp"; transcript_type "protein_coding"; transcript_name "Mgarp-202"; protein_id "ENSMUSP00000103681.2"; transcript_support_level "1"; mgi_id "MGI:1914999"; tag "basic"; havana_gene "OTTMUSG00000022051.1"; havana_transcript "OTTMUST00000052354.1";
chr3	HAVANA	CDS	51298647	51298740	.	-	.	gene_id "ENSMUSG00000037161.15"; transcript_id "ENSMUST00000108046.8"; exon_number "8"; exon_id "ENSMUSE00000265709.4"; gene_type "protein_coding"; gene_name "Mgarp"; transcript_type "protein_coding"; transcript_name "Mgarp-202"; protein_id "ENSMUSP00000103681.2"; transcript_support_level "1"; mgi_id "MGI:1914999"; tag "basic"; havana_gene "OTTMUSG00000022051.1"; havana_transcript "OTTMUST00000052354.1";
chr3	HAVANA	CDS	51296176	51296744	.	-	.	gene_id "ENSMUSG00000037161.15"; transcript_id "ENSMUST00000108046.8"; exon_number "9"; exon_id "979";
chr3	HAVANA	stop_codon	51296173	51296175	.	-	.	gene_id "ENSMUSG00000037161.15"; transcript_id "ENSMUST00000108046.8"; exon_number "10"; exon_id "980";
chr3	HAVANA	exon	51295833	51296744	.	-	.	gene_id "ENSMUSG00000037161.15"; transcript_id "ENSMUST00000108046.8"; exon_number "11"; exon_id "ENSMUSE00000382545.6"; gene_type "protein_coding"; gene_name "Mgarp"; transcript_type "protein_coding"; transcript_name "Mgarp-202"; protein_id "ENSMUSP00000103681.2"; transcript_support_level "1"; mgi_id "MGI:1914999"; tag "basic"; havana_gene "OTTMUSG00000022051.1"; havana_transcript "OTTMUST00000052354.1";
chr3	HAVANA	UTR	51295833	51296175	.	-	.	gene_id "ENSMUSG00000037161.15"; transcript_id "ENSMUST00000108046.8"; exon_number "12"; exon_id "981";
chr3	HAVANA	transcript	51295833	51303969	.	-	.	gene_id "ENSMUSG00000037161.15"; transcript_id "ENSMUST00000038154.12"; exons "4"; gene_type "protein_coding"; gene_name "Mgarp"; transcript_type "protein_coding"; transcript_name "Mgarp-201"; protein_id "ENSMUSP00000040703.6"; transcript_support_level "1"; mgi_id "MGI:1914999"; tag "basic"; ccdsid "CCDS17338.1"; havana_gene "OTTMUSG00000022051.1"; havana_transcript "OTTMUST00000052353.1";
chr3	HAVANA	UTR	51303930	51303969	.	-	.	gene_id "ENSMUSG00000037161.15"; transcript_id "ENSMUST00000038154.12"; exon_number "1"; exon_id "982";
chr3	HAVANA	start_codon	51303927	51303929	.	-	.	gene_id "ENSMUSG00000037161.15"; transcript_id "ENSMUST00000038154.12"; exon_number "2"; exon_id "983";
chr3	HAVANA	exon	51303848	51303969	.	-	.	gene_id "ENSMUSG00000037161.15"; transcript_id "ENSMUST00000038154.12"; exon_number "3"; exon_id "ENSMUSE00000265727.6"; gene_type "protein_coding"; gene_name "Mgarp"; transcript_type "protein_coding"; transcript_name "Mgarp-201"; protein_id "ENSMUSP00000040703.6"; transcript_support_level "1"; mgi_id "MGI:1914999"; tag "basic"; ccdsid "CCDS17338.1"; havana_gene "OTTMUSG00000022051.1"; havana_transcript "OTTMUST00000052353.1";
chr3	HAVANA	CDS	51303848	51303929	.	-	.	gene_id "ENSMUSG00000037161.15"; transcript_id "ENSMUST00000038154.12"; exon_number "4"; exon_id "984";
chr3	HAVANA	exon	51299246	51299349	.	-	.	gene_id "ENSMUSG00000037161.15"; transcript_id "ENSMUST00000038154.12"; exon_number "5"; exon_id "ENSMUSE00001305658.2"; gene_type "protein_coding"; gene_name "Mgarp"; transcript_type "protein_coding"; transcript_name "Mgarp-201"; protein_id "ENSMUSP00000040703.6"; transcript_support_level "1"; mgi_id "MGI:1914999"; tag "basic"; ccdsid "CCDS17338.1"; havana_gene "OTTMUSG00000022051.1"; havana_transcript "OTTMUST00000052353.1";
chr3	HAVANA	CDS	51299246	51299349	.	-	.	gene_id "ENSMUSG00000037161.15"; transcript_id "ENSMUST00000038154.12"; exon_number "6"; exon_id "ENSMUSE00001305658.2"; gene_type "protein_coding"; gene_name "Mgarp"; transcript_type "protein_coding"; transcript_name "Mgarp-201"; protein_id "ENSMUSP00000040703.6"; transcript_support_level "1"; mgi_id "MGI:1914999"; tag "basic"; ccdsid "CCDS17338.1"; havana_gene "OTTMUSG00000022051.1"; havana_transcript "OTTMUST00000052353.1";
chr3	HAVANA	exon	51298647	51298740	.	-	.	gene_id "ENSMUSG00000037161.15"; transcript_id "ENSMUST00000038154.12"; exon_number "7"; exon_id "ENSMUSE00000265709.4"; gene_type "protein_coding"; gene_name "Mgarp"; transcript_type "protein_coding"; transcript_name "Mgarp-201"; protein_id "ENSMUSP00000040703.6"; transcript_support_level "1"; mgi_id "MGI:1914999"; tag "basic"; ccdsid "CCDS17338.1"; havana_gene "OTTMUSG00000022051.1"; havana_transcript "OTTMUST00000052353.1";
chr3	HAVANA	CDS	51298647	51298740	.	-	.	gene_id "ENSMUSG00000037161.15"; transcript_id "ENSMUST00000038154.12"; exon_number "8"; exon_id "ENSMUSE00000265709.4"; gene_type "protein_coding"; gene_name "Mgarp"; transcript_type "protein_coding"; transcript_name "Mgarp-201"; protein_id "ENSMUSP00000040703.6"; transcript_support_level "1"; mgi_id "MGI:1914999"; tag "basic"; ccdsid "CCDS17338.1"; havana_gene "OTTMUSG00000022051.1"; havana_transcript "OTTMUST00000052353.1";
chr3	HAVANA	CDS	51296176	51296744	.	-	.	gene_id "ENSMUSG00000037161.15"; transcript_id "ENSMUST00000038154.12"; exon_number "9"; exon_id "chr3.979";
chr3	HAVANA	stop_codon	51296173	51296175	.	-	.	gene_id "ENSMUSG00000037161.15"; transcript_id "ENSMUST00000038154.12"; exon_number "10"; exon_id "chr3.980";
chr3	HAVANA	exon	51295833	51296744	.	-	.	gene_id "ENSMUSG00000037161.15"; transcript_id "ENSMUST00000038154.12"; exon_number "11"; exon_id "ENSMUSE00000382545.6"; gene_type "protein_coding"; gene_name "Mgarp"; transcript_type "protein_coding"; transcript_name "Mgarp-201"; protein_id "ENSMUSP00000040703.6"; transcript_support_level "1"; mgi_id "MGI:1914999"; tag "basic"; ccdsid "CCDS17338.1"; havana_gene "OTTMUSG00000022051.1"; havana_transcript "OTTMUST00000052353.1";
chr3	HAVANA	UTR	51295833	51296175	.	-	.	gene_id "ENSMUSG00000037161.15"; transcript_id "ENSMUST00000038154.12"; exon_number "12"; exon_id "chr3.981";
chr3	HAVANA	gene	51312098	51316409	.	-	.	gene_id "ENSMUSG00000037152.12"; transcripts "1"; gene_type "protein_coding"; gene_name "Ndufc1"; mgi_id "MGI:1913627"; havana_gene "OTTMUSG00000022022.1";
chr3	HAVANA	transcript	51312098	51316409	.	-	.	gene_id "ENSMUSG00000037152.12"; transcript_id "ENSMUST00000038108.12"; exons "4"; gene_type "protein_coding"; gene_name "Ndufc1"; transcript_type "protein_coding"; transcript_name "Ndufc1-201"; protein_id "ENSMUSP00000038463.7"; transcript_support_level "1"; mgi_id "MGI:1913627"; tag "alternative_3_UTR"; ccdsid "CCDS38426.1"; havana_gene "OTTMUSG00000022022.1"; havana_transcript "OTTMUST00000052279.1";
chr3	HAVANA	UTR	51316352	51316409	.	-	.	gene_id "ENSMUSG00000037152.12"; transcript_id "ENSMUST00000038108.12"; exon_number "1"; exon_id "985";
chr3	HAVANA	start_codon	51316349	51316351	.	-	.	gene_id "ENSMUSG00000037152.12"; transcript_id "ENSMUST00000038108.12"; exon_number "2"; exon_id "986";
chr3	HAVANA	exon	51316285	51316409	.	-	.	gene_id "ENSMUSG00000037152.12"; transcript_id "ENSMUST00000038108.12"; exon_number "3"; exon_id "ENSMUSE00000568267.3"; gene_type "protein_coding"; gene_name "Ndufc1"; transcript_type "protein_coding"; transcript_name "Ndufc1-201"; protein_id "ENSMUSP00000038463.7"; transcript_support_level "1"; mgi_id "MGI:1913627"; tag "alternative_3_UTR"; ccdsid "CCDS38426.1"; havana_gene "OTTMUSG00000022022.1"; havana_transcript "OTTMUST00000052279.1";
chr3	HAVANA	CDS	51316285	51316351	.	-	.	gene_id "ENSMUSG00000037152.12"; transcript_id "ENSMUST00000038108.12"; exon_number "4"; exon_id "987";
chr3	HAVANA	exon	51315566	51315669	.	-	.	gene_id "ENSMUSG00000037152.12"; transcript_id "ENSMUST00000038108.12"; exon_number "5"; exon_id "ENSMUSE00001289379.2"; gene_type "protein_coding"; gene_name "Ndufc1"; transcript_type "protein_coding"; transcript_name "Ndufc1-201"; protein_id "ENSMUSP00000038463.7"; transcript_support_level "1"; mgi_id "MGI:1913627"; tag "alternative_3_UTR"; ccdsid "CCDS38426.1"; havana_gene "OTTMUSG00000022022.1"; havana_transcript "OTTMUST00000052279.1";
chr3	HAVANA	CDS	51315566	51315669	.	-	.	gene_id "ENSMUSG00000037152.12"; transcript_id "ENSMUST00000038108.12"; exon_number "6"; exon_id "ENSMUSE00001289379.2"; gene_type "protein_coding"; gene_name "Ndufc1"; transcript_type "protein_coding"; transcript_name "Ndufc1-201"; protein_id "ENSMUSP00000038463.7"; transcript_support_level "1"; mgi_id "MGI:1913627"; tag "alternative_3_UTR"; ccdsid "CCDS38426.1"; havana_gene "OTTMUSG00000022022.1"; havana_transcript "OTTMUST00000052279.1";
chr3	HAVANA	CDS	51314777	51314833	.	-	.	gene_id "ENSMUSG00000037152.12"; transcript_id "ENSMUST00000038108.12"; exon_number "7"; exon_id "988";
chr3	HAVANA	stop_codon	51314774	51314776	.	-	.	gene_id "ENSMUSG00000037152.12"; transcript_id "ENSMUST00000038108.12"; exon_number "8"; exon_id "989";
chr3	HAVANA	exon	51314757	51314833	.	-	.	gene_id "ENSMUSG00000037152.12"; transcript_id "ENSMUST00000038108.12"; exon_number "9"; exon_id "ENSMUSE00001261853.2"; gene_type "protein_coding"; gene_name "Ndufc1"; transcript_type "protein_coding"; transcript_name "Ndufc1-201"; protein_id "ENSMUSP00000038463.7"; transcript_support_level "1"; mgi_id "MGI:1913627"; tag "alternative_3_UTR"; ccdsid "CCDS38426.1"; havana_gene "OTTMUSG00000022022.1"; havana_transcript "OTTMUST00000052279.1";
chr3	HAVANA	UTR	51314757	51314776	.	-	.	gene_id "ENSMUSG00000037152.12"; transcript_id "ENSMUST00000038108.12"; exon_number "10"; exon_id "990";
chr3	HAVANA	exon	51312098	51313040	.	-	.	gene_id "ENSMUSG00000037152.12"; transcript_id "ENSMUST00000038108.12"; exon_number "11"; exon_id "ENSMUSE00000813023.2"; gene_type "protein_coding"; gene_name "Ndufc1"; transcript_type "protein_coding"; transcript_name "Ndufc1-201"; protein_id "ENSMUSP00000038463.7"; transcript_support_level "1"; mgi_id "MGI:1913627"; tag "alternative_3_UTR"; ccdsid "CCDS38426.1"; havana_gene "OTTMUSG00000022022.1"; havana_transcript "OTTMUST00000052279.1";
chr3	HAVANA	UTR	51312098	51313040	.	-	.	gene_id "ENSMUSG00000037152.12"; transcript_id "ENSMUST00000038108.12"; exon_number "12"; exon_id "ENSMUSE00000813023.2"; gene_type "protein_coding"; gene_name "Ndufc1"; transcript_type "protein_coding"; transcript_name "Ndufc1-201"; protein_id "ENSMUSP00000038463.7"; transcript_support_level "1"; mgi_id "MGI:1913627"; tag "alternative_3_UTR"; ccdsid "CCDS38426.1"; havana_gene "OTTMUSG00000022022.1"; havana_transcript "OTTMUST00000052279.1";
chr3	HAVANA	gene	51322569	51383928	.	+	.	gene_id "ENSMUSG00000063273.12"; transcripts "2"; gene_type "protein_coding"; gene_name "Naa15"; mgi_id "MGI:1922088"; tag "overlapping_locus"; havana_gene "OTTMUSG00000051598.1";
chr3	HAVANA	transcript	51322569	51383928	.	+	.	gene_id "ENSMUSG00000063273.12"; transcript_id "ENSMUST00000193266.6"; exons "20"; gene_type "protein_coding"; gene_name "Naa15"; transcript_type "protein_coding"; transcript_name "Naa15-205"; protein_id "ENSMUSP00000141433.2"; transcript_support_level "1"; mgi_id "MGI:1922088"; tag "basic"; havana_gene "OTTMUSG00000051598.1"; havana_transcript "OTTMUST00000130237.1";
chr3	HAVANA	UTR	51322569	51323797	.	+	.	gene_id "ENSMUSG00000063273.12"; transcript_id "ENSMUST00000193266.6"; exon_number "1"; exon_id "ENSMUSE00001343094.2"; gene_type "protein_coding"; gene_name "Naa15"; transcript_type "protein_coding"; transcript_name "Naa15-205"; protein_id "ENSMUSP00000141433.2"; transcript_support_level "1"; mgi_id "MGI:1922088"; tag "basic"; havana_gene "OTTMUSG00000051598.1"; havana_transcript "OTTMUST00000130237.1";
chr3	HAVANA	exon	51322569	51323797	.	+	.	gene_id "ENSMUSG00000063273.12"; transcript_id "ENSMUST00000193266.6"; exon_number "2"; exon_id "ENSMUSE00001343094.2"; gene_type "protein_coding"; gene_name "Naa15"; transcript_type "protein_coding"; transcript_name "Naa15-205"; protein_id "ENSMUSP00000141433.2"; transcript_support_level "1"; mgi_id "MGI:1922088"; tag "basic"; havana_gene "OTTMUSG00000051598.1"; havana_transcript "OTTMUST00000130237.1";
chr3	HAVANA	UTR	51343636	51343720	.	+	.	gene_id "ENSMUSG00000063273.12"; transcript_id "ENSMUST00000193266.6"; exon_number "3"; exon_id "ENSMUSE00001340432.2"; gene_type "protein_coding"; gene_name "Naa15"; transcript_type "protein_coding"; transcript_name "Naa15-205"; protein_id "ENSMUSP00000141433.2"; transcript_support_level "1"; mgi_id "MGI:1922088"; tag "basic"; havana_gene "OTTMUSG00000051598.1"; havana_transcript "OTTMUST00000130237.1";
chr3	HAVANA	exon	51343636	51343720	.	+	.	gene_id "ENSMUSG00000063273.12"; transcript_id "ENSMUST00000193266.6"; exon_number "4"; exon_id "ENSMUSE00001340432.2"; gene_type "protein_coding"; gene_name "Naa15"; transcript_type "protein_coding"; transcript_name "Naa15-205"; protein_id "ENSMUSP00000141433.2"; transcript_support_level "1"; mgi_id "MGI:1922088"; tag "basic"; havana_gene "OTTMUSG00000051598.1"; havana_transcript "OTTMUST00000130237.1";
chr3	HAVANA	UTR	51345760	51345770	.	+	.	gene_id "ENSMUSG00000063273.12"; transcript_id "ENSMUST00000193266.6"; exon_number "5"; exon_id "991";
chr3	HAVANA	exon	51345760	51345864	.	+	.	gene_id "ENSMUSG00000063273.12"; transcript_id "ENSMUST00000193266.6"; exon_number "6"; exon_id "ENSMUSE00001345200.2"; gene_type "protein_coding"; gene_name "Naa15"; transcript_type "protein_coding"; transcript_name "Naa15-205"; protein_id "ENSMUSP00000141433.2"; transcript_support_level "1"; mgi_id "MGI:1922088"; tag "basic"; havana_gene "OTTMUSG00000051598.1"; havana_transcript "OTTMUST00000130237.1";
chr3	HAVANA	start_codon	51345771	51345773	.	+	.	gene_id "ENSMUSG00000063273.12"; transcript_id "ENSMUST00000193266.6"; exon_number "7"; exon_id "992";
chr3	HAVANA	CDS	51345771	51345864	.	+	.	gene_id "ENSMUSG00000063273.12"; transcript_id "ENSMUST00000193266.6"; exon_number "8"; exon_id "993";
chr3	HAVANA	CDS	51349327	51349484	.	+	.	gene_id "ENSMUSG00000063273.12"; transcript_id "ENSMUST00000193266.6"; exon_number "9"; exon_id "ENSMUSE00000493668.3"; gene_type "protein_coding"; gene_name "Naa15"; transcript_type "protein_coding"; transcript_name "Naa15-205"; protein_id "ENSMUSP00000141433.2"; transcript_support_level "1"; mgi_id "MGI:1922088"; tag "basic"; havana_gene "OTTMUSG00000051598.1"; havana_transcript "OTTMUST00000130237.1";
chr3	HAVANA	exon	51349327	51349484	.	+	.	gene_id "ENSMUSG00000063273.12"; transcript_id "ENSMUST00000193266.6"; exon_number "10"; exon_id "ENSMUSE00000493668.3"; gene_type "protein_coding"; gene_name "Naa15"; transcript_type "protein_coding"; transcript_name "Naa15-205"; protein_id "ENSMUSP00000141433.2"; transcript_support_level "1"; mgi_id "MGI:1922088"; tag "basic"; havana_gene "OTTMUSG00000051598.1"; havana_transcript "OTTMUST00000130237.1";
chr3	HAVANA	CDS	51350157	51350291	.	+	.	gene_id "ENSMUSG00000063273.12"; transcript_id "ENSMUST00000193266.6"; exon_number "11"; exon_id "ENSMUSE00000172708.4"; gene_type "protein_coding"; gene_name "Naa15"; transcript_type "protein_coding"; transcript_name "Naa15-205"; protein_id "ENSMUSP00000141433.2"; transcript_support_level "1"; mgi_id "MGI:1922088"; tag "basic"; havana_gene "OTTMUSG00000051598.1"; havana_transcript "OTTMUST00000130237.1";
chr3	HAVANA	exon	51350157	51350291	.	+	.	gene_id "ENSMUSG00000063273.12"; transcript_id "ENSMUST00000193266.6"; exon_number "12"; exon_id "ENSMUSE00000172708.4"; gene_type "protein_coding"; gene_name "Naa15"; transcript_type "protein_coding"; transcript_name "Naa15-205"; protein_id "ENSMUSP00000141433.2"; transcript_support_level "1"; mgi_id "MGI:1922088"; tag "basic"; havana_gene "OTTMUSG00000051598.1"; havana_transcript "OTTMUST00000130237.1";
chr3	HAVANA	CDS	51351219	51351372	.	+	.	gene_id "ENSMUSG00000063273.12"; transcript_id "ENSMUST00000193266.6"; exon_number "13"; exon_id "ENSMUSE00000451249.4"; gene_type "protein_coding"; gene_name "Naa15"; transcript_type "protein_coding"; transcript_name "Naa15-205"; protein_id "ENSMUSP00000141433.2"; transcript_support_level "1"; mgi_id "MGI:1922088"; tag "basic"; havana_gene "OTTMUSG00000051598.1"; havana_transcript "OTTMUST00000130237.1";
chr3	HAVANA	exon	51351219	51351372	.	+	.	gene_id "ENSMUSG00000063273.12"; transcript_id "ENSMUST00000193266.6"; exon_number "14"; exon_id "ENSMUSE00000451249.4"; gene_type "protein_coding"; gene_name "Naa15"; transcript_type "protein_coding"; transcript_name "Naa15-205"; protein_id "ENSMUSP00000141433.2"; transcript_support_level "1"; mgi_id "MGI:1922088"; tag "basic"; havana_gene "OTTMUSG00000051598.1"; havana_transcript "OTTMUST00000130237.1";
chr3	HAVANA	CDS	51354068	51354187	.	+	.	gene_id "ENSMUSG00000063273.12"; transcript_id "ENSMUST00000193266.6"; exon_number "15"; exon_id "ENSMUSE00000451245.4"; gene_type "protein_coding"; gene_name "Naa15"; transcript_type "protein_coding"; transcript_name "Naa15-205"; protein_id "ENSMUSP00000141433.2"; transcript_support_level "1"; mgi_id "MGI:1922088"; tag "basic"; havana_gene "OTTMUSG00000051598.1"; havana_transcript "OTTMUST00000130237.1";
chr3	HAVANA	exon	51354068	51354187	.	+	.	gene_id "ENSMUSG00000063273.12"; transcript_id "ENSMUST00000193266.6"; exon_number "16"; exon_id "ENSMUSE00000451245.4"; gene_type "protein_coding"; gene_name "Naa15"; transcript_type "protein_coding"; transcript_name "Naa15-205"; protein_id "ENSMUSP00000141433.2"; transcript_support_level "1"; mgi_id "MGI:1922088"; tag "basic"; havana_gene "OTTMUSG00000051598.1"; havana_transcript "OTTMUST00000130237.1";
chr3	HAVANA	CDS	51355762	51355857	.	+	.	gene_id "ENSMUSG00000063273.12"; transcript_id "ENSMUST00000193266.6"; exon_number "17"; exon_id "ENSMUSE00000451227.4"; gene_type "protein_coding"; gene_name "Naa15"; transcript_type "protein_coding"; transcript_name "Naa15-205"; protein_id "ENSMUSP00000141433.2"; transcript_support_level "1"; mgi_id "MGI:1922088"; tag "basic"; havana_gene "OTTMUSG00000051598.1"; havana_transcript "OTTMUST00000130237.1";
chr3	HAVANA	exon	51355762	51355857	.	+	.	gene_id "ENSMUSG00000063273.12"; transcript_id "ENSMUST00000193266.6"; exon_number "18"; exon_id "ENSMUSE00000451227.4"; gene_type "protein_coding"; gene_name "Naa15"; transcript_type "protein_coding"; transcript_name "Naa15-205"; protein_id "ENSMUSP00000141433.2"; transcript_support_level "1"; mgi_id "MGI:1922088"; tag "basic"; havana_gene "OTTMUSG00000051598.1"; havana_transcript "OTTMUST00000130237.1";
chr3	HAVANA	CDS	51355974	51356080	.	+	.	gene_id "ENSMUSG00000063273.12"; transcript_id "ENSMUST00000193266.6"; exon_number "19"; exon_id "ENSMUSE00000172693.4"; gene_type "protein_coding"; gene_name "Naa15"; transcript_type "protein_coding"; transcript_name "Naa15-205"; protein_id "ENSMUSP00000141433.2"; transcript_support_level "1"; mgi_id "MGI:1922088"; tag "basic"; havana_gene "OTTMUSG00000051598.1"; havana_transcript "OTTMUST00000130237.1";
chr3	HAVANA	exon	51355974	51356080	.	+	.	gene_id "ENSMUSG00000063273.12"; transcript_id "ENSMUST00000193266.6"; exon_number "20"; exon_id "ENSMUSE00000172693.4"; gene_type "protein_coding"; gene_name "Naa15"; transcript_type "protein_coding"; transcript_name "Naa15-205"; protein_id "ENSMUSP00000141433.2"; transcript_support_level "1"; mgi_id "MGI:1922088"; tag "basic"; havana_gene "OTTMUSG00000051598.1"; havana_transcript "OTTMUST00000130237.1";
chr3	HAVANA	CDS	51358731	51358803	.	+	.	gene_id "ENSMUSG00000063273.12"; transcript_id "ENSMUST00000193266.6"; exon_number "21"; exon_id "ENSMUSE00000172706.4"; gene_type "protein_coding"; gene_name "Naa15"; transcript_type "protein_coding"; transcript_name "Naa15-205"; protein_id "ENSMUSP00000141433.2"; transcript_support_level "1"; mgi_id "MGI:1922088"; tag "basic"; havana_gene "OTTMUSG00000051598.1"; havana_transcript "OTTMUST00000130237.1";
chr3	HAVANA	exon	51358731	51358803	.	+	.	gene_id "ENSMUSG00000063273.12"; transcript_id "ENSMUST00000193266.6"; exon_number "22"; exon_id "ENSMUSE00000172706.4"; gene_type "protein_coding"; gene_name "Naa15"; transcript_type "protein_coding"; transcript_name "Naa15-205"; protein_id "ENSMUSP00000141433.2"; transcript_support_level "1"; mgi_id "MGI:1922088"; tag "basic"; havana_gene "OTTMUSG00000051598.1"; havana_transcript "OTTMUST00000130237.1";
chr3	HAVANA	CDS	51363255	51363424	.	+	.	gene_id "ENSMUSG00000063273.12"; transcript_id "ENSMUST00000193266.6"; exon_number "23"; exon_id "ENSMUSE00000264875.4"; gene_type "protein_coding"; gene_name "Naa15"; transcript_type "protein_coding"; transcript_name "Naa15-205"; protein_id "ENSMUSP00000141433.2"; transcript_support_level "1"; mgi_id "MGI:1922088"; tag "basic"; havana_gene "OTTMUSG00000051598.1"; havana_transcript "OTTMUST00000130237.1";
chr3	HAVANA	exon	51363255	51363424	.	+	.	gene_id "ENSMUSG00000063273.12"; transcript_id "ENSMUST00000193266.6"; exon_number "24"; exon_id "ENSMUSE00000264875.4"; gene_type "protein_coding"; gene_name "Naa15"; transcript_type "protein_coding"; transcript_name "Naa15-205"; protein_id "ENSMUSP00000141433.2"; transcript_support_level "1"; mgi_id "MGI:1922088"; tag "basic"; havana_gene "OTTMUSG00000051598.1"; havana_transcript "OTTMUST00000130237.1";
chr3	HAVANA	CDS	51364719	51364871	.	+	.	gene_id "ENSMUSG00000063273.12"; transcript_id "ENSMUST00000193266.6"; exon_number "25"; exon_id "ENSMUSE00000568264.2"; gene_type "protein_coding"; gene_name "Naa15"; transcript_type "protein_coding"; transcript_name "Naa15-205"; protein_id "ENSMUSP00000141433.2"; transcript_support_level "1"; mgi_id "MGI:1922088"; tag "basic"; havana_gene "OTTMUSG00000051598.1"; havana_transcript "OTTMUST00000130237.1";
chr3	HAVANA	exon	51364719	51364871	.	+	.	gene_id "ENSMUSG00000063273.12"; transcript_id "ENSMUST00000193266.6"; exon_number "26"; exon_id "ENSMUSE00000568264.2"; gene_type "protein_coding"; gene_name "Naa15"; transcript_type "protein_coding"; transcript_name "Naa15-205"; protein_id "ENSMUSP00000141433.2"; transcript_support_level "1"; mgi_id "MGI:1922088"; tag "basic"; havana_gene "OTTMUSG00000051598.1"; havana_transcript "OTTMUST00000130237.1";
chr3	HAVANA	CDS	51366043	51366171	.	+	.	gene_id "ENSMUSG00000063273.12"; transcript_id "ENSMUST00000193266.6"; exon_number "27"; exon_id "ENSMUSE00000172702.4"; gene_type "protein_coding"; gene_name "Naa15"; transcript_type "protein_coding"; transcript_name "Naa15-205"; protein_id "ENSMUSP00000141433.2"; transcript_support_level "1"; mgi_id "MGI:1922088"; tag "basic"; havana_gene "OTTMUSG00000051598.1"; havana_transcript "OTTMUST00000130237.1";
chr3	HAVANA	exon	51366043	51366171	.	+	.	gene_id "ENSMUSG00000063273.12"; transcript_id "ENSMUST00000193266.6"; exon_number "28"; exon_id "ENSMUSE00000172702.4"; gene_type "protein_coding"; gene_name "Naa15"; transcript_type "protein_coding"; transcript_name "Naa15-205"; protein_id "ENSMUSP00000141433.2"; transcript_support_level "1"; mgi_id "MGI:1922088"; tag "basic"; havana_gene "OTTMUSG00000051598.1"; havana_transcript "OTTMUST00000130237.1";
chr3	HAVANA	CDS	51367368	51367581	.	+	.	gene_id "ENSMUSG00000063273.12"; transcript_id "ENSMUST00000193266.6"; exon_number "29"; exon_id "ENSMUSE00000172703.4"; gene_type "protein_coding"; gene_name "Naa15"; transcript_type "protein_coding"; transcript_name "Naa15-205"; protein_id "ENSMUSP00000141433.2"; transcript_support_level "1"; mgi_id "MGI:1922088"; tag "basic"; havana_gene "OTTMUSG00000051598.1"; havana_transcript "OTTMUST00000130237.1";
chr3	HAVANA	exon	51367368	51367581	.	+	.	gene_id "ENSMUSG00000063273.12"; transcript_id "ENSMUST00000193266.6"; exon_number "30"; exon_id "ENSMUSE00000172703.4"; gene_type "protein_coding"; gene_name "Naa15"; transcript_type "protein_coding"; transcript_name "Naa15-205"; protein_id "ENSMUSP00000141433.2"; transcript_support_level "1"; mgi_id "MGI:1922088"; tag "basic"; havana_gene "OTTMUSG00000051598.1"; havana_transcript "OTTMUST00000130237.1";
chr3	HAVANA	CDS	51368505	51368698	.	+	.	gene_id "ENSMUSG00000063273.12"; transcript_id "ENSMUST00000193266.6"; exon_number "31"; exon_id "ENSMUSE00001340472.2"; gene_type "protein_coding"; gene_name "Naa15"; transcript_type "protein_coding"; transcript_name "Naa15-205"; protein_id "ENSMUSP00000141433.2"; transcript_support_level "1"; mgi_id "MGI:1922088"; tag "basic"; havana_gene "OTTMUSG00000051598.1"; havana_transcript "OTTMUST00000130237.1";
chr3	HAVANA	exon	51368505	51368698	.	+	.	gene_id "ENSMUSG00000063273.12"; transcript_id "ENSMUST00000193266.6"; exon_number "32"; exon_id "ENSMUSE00001340472.2"; gene_type "protein_coding"; gene_name "Naa15"; transcript_type "protein_coding"; transcript_name "Naa15-205"; protein_id "ENSMUSP00000141433.2"; transcript_support_level "1"; mgi_id "MGI:1922088"; tag "basic"; havana_gene "OTTMUSG00000051598.1"; havana_transcript "OTTMUST00000130237.1";
chr3	HAVANA	CDS	51370685	51370793	.	+	.	gene_id "ENSMUSG00000063273.12"; transcript_id "ENSMUST00000193266.6"; exon_number "33"; exon_id "ENSMUSE00001336861.2"; gene_type "protein_coding"; gene_name "Naa15"; transcript_type "protein_coding"; transcript_name "Naa15-205"; protein_id "ENSMUSP00000141433.2"; transcript_support_level "1"; mgi_id "MGI:1922088"; tag "basic"; havana_gene "OTTMUSG00000051598.1"; havana_transcript "OTTMUST00000130237.1";
chr3	HAVANA	exon	51370685	51370793	.	+	.	gene_id "ENSMUSG00000063273.12"; transcript_id "ENSMUST00000193266.6"; exon_number "34"; exon_id "ENSMUSE00001336861.2"; gene_type "protein_coding"; gene_name "Naa15"; transcript_type "protein_coding"; transcript_name "Naa15-205"; protein_id "ENSMUSP00000141433.2"; transcript_support_level "1"; mgi_id "MGI:1922088"; tag "basic"; havana_gene "OTTMUSG00000051598.1"; havana_transcript "OTTMUST00000130237.1";
chr3	HAVANA	CDS	51373015	51373113	.	+	.	gene_id "ENSMUSG00000063273.12"; transcript_id "ENSMUST00000193266.6"; exon_number "35"; exon_id "ENSMUSE00001339676.2"; gene_type "protein_coding"; gene_name "Naa15"; transcript_type "protein_coding"; transcript_name "Naa15-205"; protein_id "ENSMUSP00000141433.2"; transcript_support_level "1"; mgi_id "MGI:1922088"; tag "basic"; havana_gene "OTTMUSG00000051598.1"; havana_transcript "OTTMUST00000130237.1";
chr3	HAVANA	exon	51373015	51373113	.	+	.	gene_id "ENSMUSG00000063273.12"; transcript_id "ENSMUST00000193266.6"; exon_number "36"; exon_id "ENSMUSE00001339676.2"; gene_type "protein_coding"; gene_name "Naa15"; transcript_type "protein_coding"; transcript_name "Naa15-205"; protein_id "ENSMUSP00000141433.2"; transcript_support_level "1"; mgi_id "MGI:1922088"; tag "basic"; havana_gene "OTTMUSG00000051598.1"; havana_transcript "OTTMUST00000130237.1";
chr3	HAVANA	CDS	51377507	51377650	.	+	.	gene_id "ENSMUSG00000063273.12"; transcript_id "ENSMUST00000193266.6"; exon_number "37"; exon_id "ENSMUSE00001343327.2"; gene_type "protein_coding"; gene_name "Naa15"; transcript_type "protein_coding"; transcript_name "Naa15-205"; protein_id "ENSMUSP00000141433.2"; transcript_support_level "1"; mgi_id "MGI:1922088"; tag "basic"; havana_gene "OTTMUSG00000051598.1"; havana_transcript "OTTMUST00000130237.1";
chr3	HAVANA	exon	51377507	51377650	.	+	.	gene_id "ENSMUSG00000063273.12"; transcript_id "ENSMUST00000193266.6"; exon_number "38"; exon_id "ENSMUSE00001343327.2"; gene_type "protein_coding"; gene_name "Naa15"; transcript_type "protein_coding"; transcript_name "Naa15-205"; protein_id "ENSMUSP00000141433.2"; transcript_support_level "1"; mgi_id "MGI:1922088"; tag "basic"; havana_gene "OTTMUSG00000051598.1"; havana_transcript "OTTMUST00000130237.1";
chr3	HAVANA	CDS	51378906	51379003	.	+	.	gene_id "ENSMUSG00000063273.12"; transcript_id "ENSMUST00000193266.6"; exon_number "39"; exon_id "ENSMUSE00000264808.4"; gene_type "protein_coding"; gene_name "Naa15"; transcript_type "protein_coding"; transcript_name "Naa15-205"; protein_id "ENSMUSP00000141433.2"; transcript_support_level "1"; mgi_id "MGI:1922088"; tag "basic"; havana_gene "OTTMUSG00000051598.1"; havana_transcript "OTTMUST00000130237.1";
chr3	HAVANA	exon	51378906	51379003	.	+	.	gene_id "ENSMUSG00000063273.12"; transcript_id "ENSMUST00000193266.6"; exon_number "40"; exon_id "ENSMUSE00000264808.4"; gene_type "protein_coding"; gene_name "Naa15"; transcript_type "protein_coding"; transcript_name "Naa15-205"; protein_id "ENSMUSP00000141433.2"; transcript_support_level "1"; mgi_id "MGI:1922088"; tag "basic"; havana_gene "OTTMUSG00000051598.1"; havana_transcript "OTTMUST00000130237.1";
chr3	HAVANA	CDS	51380021	51380218	.	+	.	gene_id "ENSMUSG00000063273.12"; transcript_id "ENSMUST00000193266.6"; exon_number "41"; exon_id "994";
chr3	HAVANA	exon	51380021	51383928	.	+	.	gene_id "ENSMUSG00000063273.12"; transcript_id "ENSMUST00000193266.6"; exon_number "42"; exon_id "ENSMUSE00001340228.2"; gene_type "protein_coding"; gene_name "Naa15"; transcript_type "protein_coding"; transcript_name "Naa15-205"; protein_id "ENSMUSP00000141433.2"; transcript_support_level "1"; mgi_id "MGI:1922088"; tag "basic"; havana_gene "OTTMUSG00000051598.1"; havana_transcript "OTTMUST00000130237.1";
chr3	HAVANA	stop_codon	51380219	51380221	.	+	.	gene_id "ENSMUSG00000063273.12"; transcript_id "ENSMUST00000193266.6"; exon_number "43"; exon_id "995";
chr3	HAVANA	UTR	51380219	51383928	.	+	.	gene_id "ENSMUSG00000063273.12"; transcript_id "ENSMUST00000193266.6"; exon_number "44"; exon_id "996";
chr3	ENSEMBL	transcript	51323437	51383406	.	+	.	gene_id "ENSMUSG00000063273.12"; transcript_id "ENSMUST00000029303.13"; exons "20"; gene_type "protein_coding"; gene_name "Naa15"; transcript_type "protein_coding"; transcript_name "Naa15-201"; protein_id "ENSMUSP00000029303.8"; transcript_support_level "1"; mgi_id "MGI:1922088"; tag "basic"; ccdsid "CCDS17340.1"; havana_gene "OTTMUSG00000051598.1";
chr3	ENSEMBL	UTR	51323437	51323743	.	+	.	gene_id "ENSMUSG00000063273.12"; transcript_id "ENSMUST00000029303.13"; exon_number "1"; exon_id "997";
chr3	ENSEMBL	exon	51323437	51323797	.	+	.	gene_id "ENSMUSG00000063273.12"; transcript_id "ENSMUST00000029303.13"; exon_number "2"; exon_id "ENSMUSE00000465705.4"; gene_type "protein_coding"; gene_name "Naa15"; transcript_type "protein_coding"; transcript_name "Naa15-201"; protein_id "ENSMUSP00000029303.8"; transcript_support_level "1"; mgi_id "MGI:1922088"; tag "basic"; ccdsid "CCDS17340.1"; havana_gene "OTTMUSG00000051598.1";
chr3	ENSEMBL	start_codon	51323744	51323746	.	+	.	gene_id "ENSMUSG00000063273.12"; transcript_id "ENSMUST00000029303.13"; exon_number "3"; exon_id "998";
chr3	ENSEMBL	CDS	51323744	51323797	.	+	.	gene_id "ENSMUSG00000063273.12"; transcript_id "ENSMUST00000029303.13"; exon_number "4"; exon_id "999";
chr3	ENSEMBL	CDS	51343636	51343720	.	+	.	gene_id "ENSMUSG00000063273.12"; transcript_id "ENSMUST00000029303.13"; exon_number "5"; exon_id "ENSMUSE00001340432.2"; gene_type "protein_coding"; gene_name "Naa15"; transcript_type "protein_coding"; transcript_name "Naa15-201"; protein_id "ENSMUSP00000029303.8"; transcript_support_level "1"; mgi_id "MGI:1922088"; tag "basic"; ccdsid "CCDS17340.1"; havana_gene "OTTMUSG00000051598.1";
chr3	ENSEMBL	exon	51343636	51343720	.	+	.	gene_id "ENSMUSG00000063273.12"; transcript_id "ENSMUST00000029303.13"; exon_number "6"; exon_id "ENSMUSE00001340432.2"; gene_type "protein_coding"; gene_name "Naa15"; transcript_type "protein_coding"; transcript_name "Naa15-201"; protein_id "ENSMUSP00000029303.8"; transcript_support_level "1"; mgi_id "MGI:1922088"; tag "basic"; ccdsid "CCDS17340.1"; havana_gene "OTTMUSG00000051598.1";
chr3	ENSEMBL	CDS	51345760	51345864	.	+	.	gene_id "ENSMUSG00000063273.12"; transcript_id "ENSMUST00000029303.13"; exon_number "7"; exon_id "ENSMUSE00001345200.2"; gene_type "protein_coding"; gene_name "Naa15"; transcript_type "protein_coding"; transcript_name "Naa15-201"; protein_id "ENSMUSP00000029303.8"; transcript_support_level "1"; mgi_id "MGI:1922088"; tag "basic"; ccdsid "CCDS17340.1"; havana_gene "OTTMUSG00000051598.1";
chr3	ENSEMBL	exon	51345760	51345864	.	+	.	gene_id "ENSMUSG00000063273.12"; transcript_id "ENSMUST00000029303.13"; exon_number "8"; exon_id "ENSMUSE00001345200.2"; gene_type "protein_coding"; gene_name "Naa15"; transcript_type "protein_coding"; transcript_name "Naa15-201"; protein_id "ENSMUSP00000029303.8"; transcript_support_level "1"; mgi_id "MGI:1922088"; tag "basic"; ccdsid "CCDS17340.1"; havana_gene "OTTMUSG00000051598.1";
chr3	ENSEMBL	CDS	51349327	51349484	.	+	.	gene_id "ENSMUSG00000063273.12"; transcript_id "ENSMUST00000029303.13"; exon_number "9"; exon_id "ENSMUSE00000493668.3"; gene_type "protein_coding"; gene_name "Naa15"; transcript_type "protein_coding"; transcript_name "Naa15-201"; protein_id "ENSMUSP00000029303.8"; transcript_support_level "1"; mgi_id "MGI:1922088"; tag "basic"; ccdsid "CCDS17340.1"; havana_gene "OTTMUSG00000051598.1";
chr3	ENSEMBL	exon	51349327	51349484	.	+	.	gene_id "ENSMUSG00000063273.12"; transcript_id "ENSMUST00000029303.13"; exon_number "10"; exon_id "ENSMUSE00000493668.3"; gene_type "protein_coding"; gene_name "Naa15"; transcript_type "protein_coding"; transcript_name "Naa15-201"; protein_id "ENSMUSP00000029303.8"; transcript_support_level "1"; mgi_id "MGI:1922088"; tag "basic"; ccdsid "CCDS17340.1"; havana_gene "OTTMUSG00000051598.1";
chr3	ENSEMBL	CDS	51350157	51350291	.	+	.	gene_id "ENSMUSG00000063273.12"; transcript_id "ENSMUST00000029303.13"; exon_number "11"; exon_id "ENSMUSE00000172708.4"; gene_type "protein_coding"; gene_name "Naa15"; transcript_type "protein_coding"; transcript_name "Naa15-201"; protein_id "ENSMUSP00000029303.8"; transcript_support_level "1"; mgi_id "MGI:1922088"; tag "basic"; ccdsid "CCDS17340.1"; havana_gene "OTTMUSG00000051598.1";
chr3	ENSEMBL	exon	51350157	51350291	.	+	.	gene_id "ENSMUSG00000063273.12"; transcript_id "ENSMUST00000029303.13"; exon_number "12"; exon_id "ENSMUSE00000172708.4"; gene_type "protein_coding"; gene_name "Naa15"; transcript_type "protein_coding"; transcript_name "Naa15-201"; protein_id "ENSMUSP00000029303.8"; transcript_support_level "1"; mgi_id "MGI:1922088"; tag "basic"; ccdsid "CCDS17340.1"; havana_gene "OTTMUSG00000051598.1";
chr3	ENSEMBL	CDS	51351219	51351372	.	+	.	gene_id "ENSMUSG00000063273.12"; transcript_id "ENSMUST00000029303.13"; exon_number "13"; exon_id "ENSMUSE00000451249.4"; gene_type "protein_coding"; gene_name "Naa15"; transcript_type "protein_coding"; transcript_name "Naa15-201"; protein_id "ENSMUSP00000029303.8"; transcript_support_level "1"; mgi_id "MGI:1922088"; tag "basic"; ccdsid "CCDS17340.1"; havana_gene "OTTMUSG00000051598.1";
chr3	ENSEMBL	exon	51351219	51351372	.	+	.	gene_id "ENSMUSG00000063273.12"; transcript_id "ENSMUST00000029303.13"; exon_number "14"; exon_id "ENSMUSE00000451249.4"; gene_type "protein_coding"; gene_name "Naa15"; transcript_type "protein_coding"; transcript_name "Naa15-201"; protein_id "ENSMUSP00000029303.8"; transcript_support_level "1"; mgi_id "MGI:1922088"; tag "basic"; ccdsid "CCDS17340.1"; havana_gene "OTTMUSG00000051598.1";
chr3	ENSEMBL	CDS	51354068	51354187	.	+	.	gene_id "ENSMUSG00000063273.12"; transcript_id "ENSMUST00000029303.13"; exon_number "15"; exon_id "ENSMUSE00000451245.4"; gene_type "protein_coding"; gene_name "Naa15"; transcript_type "protein_coding"; transcript_name "Naa15-201"; protein_id "ENSMUSP00000029303.8"; transcript_support_level "1"; mgi_id "MGI:1922088"; tag "basic"; ccdsid "CCDS17340.1"; havana_gene "OTTMUSG00000051598.1";
chr3	ENSEMBL	exon	51354068	51354187	.	+	.	gene_id "ENSMUSG00000063273.12"; transcript_id "ENSMUST00000029303.13"; exon_number "16"; exon_id "ENSMUSE00000451245.4"; gene_type "protein_coding"; gene_name "Naa15"; transcript_type "protein_coding"; transcript_name "Naa15-201"; protein_id "ENSMUSP00000029303.8"; transcript_support_level "1"; mgi_id "MGI:1922088"; tag "basic"; ccdsid "CCDS17340.1"; havana_gene "OTTMUSG00000051598.1";
chr3	ENSEMBL	CDS	51355762	51355857	.	+	.	gene_id "ENSMUSG00000063273.12"; transcript_id "ENSMUST00000029303.13"; exon_number "17"; exon_id "ENSMUSE00000451227.4"; gene_type "protein_coding"; gene_name "Naa15"; transcript_type "protein_coding"; transcript_name "Naa15-201"; protein_id "ENSMUSP00000029303.8"; transcript_support_level "1"; mgi_id "MGI:1922088"; tag "basic"; ccdsid "CCDS17340.1"; havana_gene "OTTMUSG00000051598.1";
chr3	ENSEMBL	exon	51355762	51355857	.	+	.	gene_id "ENSMUSG00000063273.12"; transcript_id "ENSMUST00000029303.13"; exon_number "18"; exon_id "ENSMUSE00000451227.4"; gene_type "protein_coding"; gene_name "Naa15"; transcript_type "protein_coding"; transcript_name "Naa15-201"; protein_id "ENSMUSP00000029303.8"; transcript_support_level "1"; mgi_id "MGI:1922088"; tag "basic"; ccdsid "CCDS17340.1"; havana_gene "OTTMUSG00000051598.1";
chr3	ENSEMBL	CDS	51355974	51356080	.	+	.	gene_id "ENSMUSG00000063273.12"; transcript_id "ENSMUST00000029303.13"; exon_number "19"; exon_id "ENSMUSE00000172693.4"; gene_type "protein_coding"; gene_name "Naa15"; transcript_type "protein_coding"; transcript_name "Naa15-201"; protein_id "ENSMUSP00000029303.8"; transcript_support_level "1"; mgi_id "MGI:1922088"; tag "basic"; ccdsid "CCDS17340.1"; havana_gene "OTTMUSG00000051598.1";
chr3	ENSEMBL	exon	51355974	51356080	.	+	.	gene_id "ENSMUSG00000063273.12"; transcript_id "ENSMUST00000029303.13"; exon_number "20"; exon_id "ENSMUSE00000172693.4"; gene_type "protein_coding"; gene_name "Naa15"; transcript_type "protein_coding"; transcript_name "Naa15-201"; protein_id "ENSMUSP00000029303.8"; transcript_support_level "1"; mgi_id "MGI:1922088"; tag "basic"; ccdsid "CCDS17340.1"; havana_gene "OTTMUSG00000051598.1";
chr3	ENSEMBL	CDS	51358731	51358803	.	+	.	gene_id "ENSMUSG00000063273.12"; transcript_id "ENSMUST00000029303.13"; exon_number "21"; exon_id "ENSMUSE00000172706.4"; gene_type "protein_coding"; gene_name "Naa15"; transcript_type "protein_coding"; transcript_name "Naa15-201"; protein_id "ENSMUSP00000029303.8"; transcript_support_level "1"; mgi_id "MGI:1922088"; tag "basic"; ccdsid "CCDS17340.1"; havana_gene "OTTMUSG00000051598.1";
chr3	ENSEMBL	exon	51358731	51358803	.	+	.	gene_id "ENSMUSG00000063273.12"; transcript_id "ENSMUST00000029303.13"; exon_number "22"; exon_id "ENSMUSE00000172706.4"; gene_type "protein_coding"; gene_name "Naa15"; transcript_type "protein_coding"; transcript_name "Naa15-201"; protein_id "ENSMUSP00000029303.8"; transcript_support_level "1"; mgi_id "MGI:1922088"; tag "basic"; ccdsid "CCDS17340.1"; havana_gene "OTTMUSG00000051598.1";
chr3	ENSEMBL	CDS	51363255	51363424	.	+	.	gene_id "ENSMUSG00000063273.12"; transcript_id "ENSMUST00000029303.13"; exon_number "23"; exon_id "ENSMUSE00000264875.4"; gene_type "protein_coding"; gene_name "Naa15"; transcript_type "protein_coding"; transcript_name "Naa15-201"; protein_id "ENSMUSP00000029303.8"; transcript_support_level "1"; mgi_id "MGI:1922088"; tag "basic"; ccdsid "CCDS17340.1"; havana_gene "OTTMUSG00000051598.1";
chr3	ENSEMBL	exon	51363255	51363424	.	+	.	gene_id "ENSMUSG00000063273.12"; transcript_id "ENSMUST00000029303.13"; exon_number "24"; exon_id "ENSMUSE00000264875.4"; gene_type "protein_coding"; gene_name "Naa15"; transcript_type "protein_coding"; transcript_name "Naa15-201"; protein_id "ENSMUSP00000029303.8"; transcript_support_level "1"; mgi_id "MGI:1922088"; tag "basic"; ccdsid "CCDS17340.1"; havana_gene "OTTMUSG00000051598.1";
chr3	ENSEMBL	CDS	51364719	51364871	.	+	.	gene_id "ENSMUSG00000063273.12"; transcript_id "ENSMUST00000029303.13"; exon_number "25"; exon_id "ENSMUSE00000568264.2"; gene_type "protein_coding"; gene_name "Naa15"; transcript_type "protein_coding"; transcript_name "Naa15-201"; protein_id "ENSMUSP00000029303.8"; transcript_support_level "1"; mgi_id "MGI:1922088"; tag "basic"; ccdsid "CCDS17340.1"; havana_gene "OTTMUSG00000051598.1";
chr3	ENSEMBL	exon	51364719	51364871	.	+	.	gene_id "ENSMUSG00000063273.12"; transcript_id "ENSMUST00000029303.13"; exon_number "26"; exon_id "ENSMUSE00000568264.2"; gene_type "protein_coding"; gene_name "Naa15"; transcript_type "protein_coding"; transcript_name "Naa15-201"; protein_id "ENSMUSP00000029303.8"; transcript_support_level "1"; mgi_id "MGI:1922088"; tag "basic"; ccdsid "CCDS17340.1"; havana_gene "OTTMUSG00000051598.1";
chr3	ENSEMBL	CDS	51366043	51366171	.	+	.	gene_id "ENSMUSG00000063273.12"; transcript_id "ENSMUST00000029303.13"; exon_number "27"; exon_id "ENSMUSE00000172702.4"; gene_type "protein_coding"; gene_name "Naa15"; transcript_type "protein_coding"; transcript_name "Naa15-201"; protein_id "ENSMUSP00000029303.8"; transcript_support_level "1"; mgi_id "MGI:1922088"; tag "basic"; ccdsid "CCDS17340.1"; havana_gene "OTTMUSG00000051598.1";
chr3	ENSEMBL	exon	51366043	51366171	.	+	.	gene_id "ENSMUSG00000063273.12"; transcript_id "ENSMUST00000029303.13"; exon_number "28"; exon_id "ENSMUSE00000172702.4"; gene_type "protein_coding"; gene_name "Naa15"; transcript_type "protein_coding"; transcript_name "Naa15-201"; protein_id "ENSMUSP00000029303.8"; transcript_support_level "1"; mgi_id "MGI:1922088"; tag "basic"; ccdsid "CCDS17340.1"; havana_gene "OTTMUSG00000051598.1";
chr3	ENSEMBL	CDS	51367368	51367581	.	+	.	gene_id "ENSMUSG00000063273.12"; transcript_id "ENSMUST00000029303.13"; exon_number "29"; exon_id "ENSMUSE00000172703.4"; gene_type "protein_coding"; gene_name "Naa15"; transcript_type "protein_coding"; transcript_name "Naa15-201"; protein_id "ENSMUSP00000029303.8"; transcript_support_level "1"; mgi_id "MGI:1922088"; tag "basic"; ccdsid "CCDS17340.1"; havana_gene "OTTMUSG00000051598.1";
chr3	ENSEMBL	exon	51367368	51367581	.	+	.	gene_id "ENSMUSG00000063273.12"; transcript_id "ENSMUST00000029303.13"; exon_number "30"; exon_id "ENSMUSE00000172703.4"; gene_type "protein_coding"; gene_name "Naa15"; transcript_type "protein_coding"; transcript_name "Naa15-201"; protein_id "ENSMUSP00000029303.8"; transcript_support_level "1"; mgi_id "MGI:1922088"; tag "basic"; ccdsid "CCDS17340.1"; havana_gene "OTTMUSG00000051598.1";
chr3	ENSEMBL	CDS	51368505	51368698	.	+	.	gene_id "ENSMUSG00000063273.12"; transcript_id "ENSMUST00000029303.13"; exon_number "31"; exon_id "ENSMUSE00001340472.2"; gene_type "protein_coding"; gene_name "Naa15"; transcript_type "protein_coding"; transcript_name "Naa15-201"; protein_id "ENSMUSP00000029303.8"; transcript_support_level "1"; mgi_id "MGI:1922088"; tag "basic"; ccdsid "CCDS17340.1"; havana_gene "OTTMUSG00000051598.1";
chr3	ENSEMBL	exon	51368505	51368698	.	+	.	gene_id "ENSMUSG00000063273.12"; transcript_id "ENSMUST00000029303.13"; exon_number "32"; exon_id "ENSMUSE00001340472.2"; gene_type "protein_coding"; gene_name "Naa15"; transcript_type "protein_coding"; transcript_name "Naa15-201"; protein_id "ENSMUSP00000029303.8"; transcript_support_level "1"; mgi_id "MGI:1922088"; tag "basic"; ccdsid "CCDS17340.1"; havana_gene "OTTMUSG00000051598.1";
chr3	ENSEMBL	CDS	51370685	51370793	.	+	.	gene_id "ENSMUSG00000063273.12"; transcript_id "ENSMUST00000029303.13"; exon_number "33"; exon_id "ENSMUSE00001336861.2"; gene_type "protein_coding"; gene_name "Naa15"; transcript_type "protein_coding"; transcript_name "Naa15-201"; protein_id "ENSMUSP00000029303.8"; transcript_support_level "1"; mgi_id "MGI:1922088"; tag "basic"; ccdsid "CCDS17340.1"; havana_gene "OTTMUSG00000051598.1";
chr3	ENSEMBL	exon	51370685	51370793	.	+	.	gene_id "ENSMUSG00000063273.12"; transcript_id "ENSMUST00000029303.13"; exon_number "34"; exon_id "ENSMUSE00001336861.2"; gene_type "protein_coding"; gene_name "Naa15"; transcript_type "protein_coding"; transcript_name "Naa15-201"; protein_id "ENSMUSP00000029303.8"; transcript_support_level "1"; mgi_id "MGI:1922088"; tag "basic"; ccdsid "CCDS17340.1"; havana_gene "OTTMUSG00000051598.1";
chr3	ENSEMBL	CDS	51373015	51373113	.	+	.	gene_id "ENSMUSG00000063273.12"; transcript_id "ENSMUST00000029303.13"; exon_number "35"; exon_id "ENSMUSE00001339676.2"; gene_type "protein_coding"; gene_name "Naa15"; transcript_type "protein_coding"; transcript_name "Naa15-201"; protein_id "ENSMUSP00000029303.8"; transcript_support_level "1"; mgi_id "MGI:1922088"; tag "basic"; ccdsid "CCDS17340.1"; havana_gene "OTTMUSG00000051598.1";
chr3	ENSEMBL	exon	51373015	51373113	.	+	.	gene_id "ENSMUSG00000063273.12"; transcript_id "ENSMUST00000029303.13"; exon_number "36"; exon_id "ENSMUSE00001339676.2"; gene_type "protein_coding"; gene_name "Naa15"; transcript_type "protein_coding"; transcript_name "Naa15-201"; protein_id "ENSMUSP00000029303.8"; transcript_support_level "1"; mgi_id "MGI:1922088"; tag "basic"; ccdsid "CCDS17340.1"; havana_gene "OTTMUSG00000051598.1";
chr3	ENSEMBL	CDS	51377507	51377650	.	+	.	gene_id "ENSMUSG00000063273.12"; transcript_id "ENSMUST00000029303.13"; exon_number "37"; exon_id "ENSMUSE00001343327.2"; gene_type "protein_coding"; gene_name "Naa15"; transcript_type "protein_coding"; transcript_name "Naa15-201"; protein_id "ENSMUSP00000029303.8"; transcript_support_level "1"; mgi_id "MGI:1922088"; tag "basic"; ccdsid "CCDS17340.1"; havana_gene "OTTMUSG00000051598.1";
chr3	ENSEMBL	exon	51377507	51377650	.	+	.	gene_id "ENSMUSG00000063273.12"; transcript_id "ENSMUST00000029303.13"; exon_number "38"; exon_id "ENSMUSE00001343327.2"; gene_type "protein_coding"; gene_name "Naa15"; transcript_type "protein_coding"; transcript_name "Naa15-201"; protein_id "ENSMUSP00000029303.8"; transcript_support_level "1"; mgi_id "MGI:1922088"; tag "basic"; ccdsid "CCDS17340.1"; havana_gene "OTTMUSG00000051598.1";
chr3	ENSEMBL	CDS	51378906	51379003	.	+	.	gene_id "ENSMUSG00000063273.12"; transcript_id "ENSMUST00000029303.13"; exon_number "39"; exon_id "ENSMUSE00000264808.4"; gene_type "protein_coding"; gene_name "Naa15"; transcript_type "protein_coding"; transcript_name "Naa15-201"; protein_id "ENSMUSP00000029303.8"; transcript_support_level "1"; mgi_id "MGI:1922088"; tag "basic"; ccdsid "CCDS17340.1"; havana_gene "OTTMUSG00000051598.1";
chr3	ENSEMBL	exon	51378906	51379003	.	+	.	gene_id "ENSMUSG00000063273.12"; transcript_id "ENSMUST00000029303.13"; exon_number "40"; exon_id "ENSMUSE00000264808.4"; gene_type "protein_coding"; gene_name "Naa15"; transcript_type "protein_coding"; transcript_name "Naa15-201"; protein_id "ENSMUSP00000029303.8"; transcript_support_level "1"; mgi_id "MGI:1922088"; tag "basic"; ccdsid "CCDS17340.1"; havana_gene "OTTMUSG00000051598.1";
chr3	ENSEMBL	CDS	51380021	51380218	.	+	.	gene_id "ENSMUSG00000063273.12"; transcript_id "ENSMUST00000029303.13"; exon_number "41"; exon_id "chr3.994";
chr3	ENSEMBL	exon	51380021	51383406	.	+	.	gene_id "ENSMUSG00000063273.12"; transcript_id "ENSMUST00000029303.13"; exon_number "42"; exon_id "ENSMUSE00000264801.8"; gene_type "protein_coding"; gene_name "Naa15"; transcript_type "protein_coding"; transcript_name "Naa15-201"; protein_id "ENSMUSP00000029303.8"; transcript_support_level "1"; mgi_id "MGI:1922088"; tag "basic"; ccdsid "CCDS17340.1"; havana_gene "OTTMUSG00000051598.1";
chr3	ENSEMBL	stop_codon	51380219	51380221	.	+	.	gene_id "ENSMUSG00000063273.12"; transcript_id "ENSMUST00000029303.13"; exon_number "43"; exon_id "chr3.995";
chr3	ENSEMBL	UTR	51380219	51383406	.	+	.	gene_id "ENSMUSG00000063273.12"; transcript_id "ENSMUST00000029303.13"; exon_number "44"; exon_id "1000";
chr3	IsoQuant	gene	51323431	51326314	.	+	.	gene_id "novel_gene_chr3_1971"; transcripts "1";
chr3	IsoQuant	transcript	51323431	51326314	.	+	.	gene_id "novel_gene_chr3_1971"; transcript_id "transcript1970.chr3.nnic"; exons "1";
chr3	IsoQuant	exon	51323431	51326314	.	+	.	gene_id "novel_gene_chr3_1971"; transcript_id "transcript1970.chr3.nnic"; exon_number "1"; exon_id "1001";
chr3	IsoQuant	gene	51325793	51330755	.	+	.	gene_id "novel_gene_chr3_1973"; transcripts "1";
chr3	IsoQuant	transcript	51325793	51330755	.	+	.	gene_id "novel_gene_chr3_1973"; transcript_id "transcript1972.chr3.nnic"; exons "1";
chr3	IsoQuant	exon	51325793	51330755	.	+	.	gene_id "novel_gene_chr3_1973"; transcript_id "transcript1972.chr3.nnic"; exon_number "1"; exon_id "1002";
chr3	IsoQuant	gene	51356743	51359476	.	+	.	gene_id "novel_gene_chr3_1969"; transcripts "1";
chr3	IsoQuant	transcript	51356743	51359476	.	+	.	gene_id "novel_gene_chr3_1969"; transcript_id "transcript1968.chr3.nnic"; exons "1";
chr3	IsoQuant	exon	51356743	51359476	.	+	.	gene_id "novel_gene_chr3_1969"; transcript_id "transcript1968.chr3.nnic"; exon_number "1"; exon_id "1003";
chr3	IsoQuant	gene	51366398	51368617	.	+	.	gene_id "novel_gene_chr3_1975"; transcripts "1";
chr3	IsoQuant	transcript	51366398	51368617	.	+	.	gene_id "novel_gene_chr3_1975"; transcript_id "transcript1974.chr3.nnic"; exons "1";
chr3	IsoQuant	exon	51366398	51368617	.	+	.	gene_id "novel_gene_chr3_1975"; transcript_id "transcript1974.chr3.nnic"; exon_number "1"; exon_id "1004";
chr3	HAVANA	gene	51391341	51403653	.	+	.	gene_id "ENSMUSG00000027739.10"; transcripts "1"; gene_type "protein_coding"; gene_name "Rab33b"; mgi_id "MGI:1330805"; tag "overlapping_locus"; havana_gene "OTTMUSG00000051613.1";
chr3	HAVANA	transcript	51391387	51403653	.	+	.	gene_id "ENSMUSG00000027739.10"; transcript_id "ENSMUST00000054387.8"; exons "2"; gene_type "protein_coding"; gene_name "Rab33b"; transcript_type "protein_coding"; transcript_name "Rab33b-201"; protein_id "ENSMUSP00000063054.7"; transcript_support_level "1"; mgi_id "MGI:1330805"; tag "basic"; ccdsid "CCDS38427.1"; havana_gene "OTTMUSG00000051613.1"; havana_transcript "OTTMUST00000069820.1";
chr3	HAVANA	UTR	51391387	51391752	.	+	.	gene_id "ENSMUSG00000027739.10"; transcript_id "ENSMUST00000054387.8"; exon_number "1"; exon_id "1005";
chr3	HAVANA	exon	51391387	51392001	.	+	.	gene_id "ENSMUSG00000027739.10"; transcript_id "ENSMUST00000054387.8"; exon_number "2"; exon_id "ENSMUSE00001491935.1"; gene_type "protein_coding"; gene_name "Rab33b"; transcript_type "protein_coding"; transcript_name "Rab33b-201"; protein_id "ENSMUSP00000063054.7"; transcript_support_level "1"; mgi_id "MGI:1330805"; tag "basic"; ccdsid "CCDS38427.1"; havana_gene "OTTMUSG00000051613.1"; havana_transcript "OTTMUST00000069820.1";
chr3	HAVANA	start_codon	51391753	51391755	.	+	.	gene_id "ENSMUSG00000027739.10"; transcript_id "ENSMUST00000054387.8"; exon_number "3"; exon_id "1006";
chr3	HAVANA	CDS	51391753	51392001	.	+	.	gene_id "ENSMUSG00000027739.10"; transcript_id "ENSMUST00000054387.8"; exon_number "4"; exon_id "1007";
chr3	HAVANA	CDS	51400777	51401214	.	+	.	gene_id "ENSMUSG00000027739.10"; transcript_id "ENSMUST00000054387.8"; exon_number "5"; exon_id "1008";
chr3	HAVANA	exon	51400777	51403653	.	+	.	gene_id "ENSMUSG00000027739.10"; transcript_id "ENSMUST00000054387.8"; exon_number "6"; exon_id "ENSMUSE00001491946.1"; gene_type "protein_coding"; gene_name "Rab33b"; transcript_type "protein_coding"; transcript_name "Rab33b-201"; protein_id "ENSMUSP00000063054.7"; transcript_support_level "1"; mgi_id "MGI:1330805"; tag "basic"; ccdsid "CCDS38427.1"; havana_gene "OTTMUSG00000051613.1"; havana_transcript "OTTMUST00000069820.1";
chr3	HAVANA	stop_codon	51401215	51401217	.	+	.	gene_id "ENSMUSG00000027739.10"; transcript_id "ENSMUST00000054387.8"; exon_number "7"; exon_id "1009";
chr3	HAVANA	UTR	51401215	51403653	.	+	.	gene_id "ENSMUSG00000027739.10"; transcript_id "ENSMUST00000054387.8"; exon_number "8"; exon_id "1010";
chr3	HAVANA	gene	51422740	51468303	.	-	.	gene_id "ENSMUSG00000037111.10"; transcripts "3"; gene_type "protein_coding"; gene_name "Setd7"; mgi_id "MGI:1920501"; tag "overlapping_locus"; havana_gene "OTTMUSG00000017099.1";
chr3	HAVANA	transcript	51422740	51468300	.	-	.	gene_id "ENSMUSG00000037111.10"; transcript_id "ENSMUST00000037141.9"; exons "8"; gene_type "protein_coding"; gene_name "Setd7"; transcript_type "protein_coding"; transcript_name "Setd7-201"; protein_id "ENSMUSP00000043492.8"; transcript_support_level "1"; mgi_id "MGI:1920501"; tag "basic"; ccdsid "CCDS17341.1"; havana_gene "OTTMUSG00000017099.1"; havana_transcript "OTTMUST00000041418.1";
chr3	HAVANA	UTR	51467979	51468300	.	-	.	gene_id "ENSMUSG00000037111.10"; transcript_id "ENSMUST00000037141.9"; exon_number "1"; exon_id "1011";
chr3	HAVANA	start_codon	51467976	51467978	.	-	.	gene_id "ENSMUSG00000037111.10"; transcript_id "ENSMUST00000037141.9"; exon_number "2"; exon_id "1012";
chr3	HAVANA	exon	51467939	51468300	.	-	.	gene_id "ENSMUSG00000037111.10"; transcript_id "ENSMUST00000037141.9"; exon_number "3"; exon_id "ENSMUSE00000357637.9"; gene_type "protein_coding"; gene_name "Setd7"; transcript_type "protein_coding"; transcript_name "Setd7-201"; protein_id "ENSMUSP00000043492.8"; transcript_support_level "1"; mgi_id "MGI:1920501"; tag "basic"; ccdsid "CCDS17341.1"; havana_gene "OTTMUSG00000017099.1"; havana_transcript "OTTMUST00000041418.1";
chr3	HAVANA	CDS	51467939	51467978	.	-	.	gene_id "ENSMUSG00000037111.10"; transcript_id "ENSMUST00000037141.9"; exon_number "4"; exon_id "1013";
chr3	HAVANA	exon	51457656	51457785	.	-	.	gene_id "ENSMUSG00000037111.10"; transcript_id "ENSMUST00000037141.9"; exon_number "5"; exon_id "ENSMUSE00000264693.4"; gene_type "protein_coding"; gene_name "Setd7"; transcript_type "protein_coding"; transcript_name "Setd7-201"; protein_id "ENSMUSP00000043492.8"; transcript_support_level "1"; mgi_id "MGI:1920501"; tag "basic"; ccdsid "CCDS17341.1"; havana_gene "OTTMUSG00000017099.1"; havana_transcript "OTTMUST00000041418.1";
chr3	HAVANA	CDS	51457656	51457785	.	-	.	gene_id "ENSMUSG00000037111.10"; transcript_id "ENSMUST00000037141.9"; exon_number "6"; exon_id "ENSMUSE00000264693.4"; gene_type "protein_coding"; gene_name "Setd7"; transcript_type "protein_coding"; transcript_name "Setd7-201"; protein_id "ENSMUSP00000043492.8"; transcript_support_level "1"; mgi_id "MGI:1920501"; tag "basic"; ccdsid "CCDS17341.1"; havana_gene "OTTMUSG00000017099.1"; havana_transcript "OTTMUST00000041418.1";
chr3	HAVANA	exon	51450053	51450254	.	-	.	gene_id "ENSMUSG00000037111.10"; transcript_id "ENSMUST00000037141.9"; exon_number "7"; exon_id "ENSMUSE00000264686.4"; gene_type "protein_coding"; gene_name "Setd7"; transcript_type "protein_coding"; transcript_name "Setd7-201"; protein_id "ENSMUSP00000043492.8"; transcript_support_level "1"; mgi_id "MGI:1920501"; tag "basic"; ccdsid "CCDS17341.1"; havana_gene "OTTMUSG00000017099.1"; havana_transcript "OTTMUST00000041418.1";
chr3	HAVANA	CDS	51450053	51450254	.	-	.	gene_id "ENSMUSG00000037111.10"; transcript_id "ENSMUST00000037141.9"; exon_number "8"; exon_id "ENSMUSE00000264686.4"; gene_type "protein_coding"; gene_name "Setd7"; transcript_type "protein_coding"; transcript_name "Setd7-201"; protein_id "ENSMUSP00000043492.8"; transcript_support_level "1"; mgi_id "MGI:1920501"; tag "basic"; ccdsid "CCDS17341.1"; havana_gene "OTTMUSG00000017099.1"; havana_transcript "OTTMUST00000041418.1";
chr3	HAVANA	exon	51443887	51444076	.	-	.	gene_id "ENSMUSG00000037111.10"; transcript_id "ENSMUST00000037141.9"; exon_number "9"; exon_id "ENSMUSE00000264680.4"; gene_type "protein_coding"; gene_name "Setd7"; transcript_type "protein_coding"; transcript_name "Setd7-201"; protein_id "ENSMUSP00000043492.8"; transcript_support_level "1"; mgi_id "MGI:1920501"; tag "basic"; ccdsid "CCDS17341.1"; havana_gene "OTTMUSG00000017099.1"; havana_transcript "OTTMUST00000041418.1";
chr3	HAVANA	CDS	51443887	51444076	.	-	.	gene_id "ENSMUSG00000037111.10"; transcript_id "ENSMUST00000037141.9"; exon_number "10"; exon_id "ENSMUSE00000264680.4"; gene_type "protein_coding"; gene_name "Setd7"; transcript_type "protein_coding"; transcript_name "Setd7-201"; protein_id "ENSMUSP00000043492.8"; transcript_support_level "1"; mgi_id "MGI:1920501"; tag "basic"; ccdsid "CCDS17341.1"; havana_gene "OTTMUSG00000017099.1"; havana_transcript "OTTMUST00000041418.1";
chr3	HAVANA	exon	51440396	51440477	.	-	.	gene_id "ENSMUSG00000037111.10"; transcript_id "ENSMUST00000037141.9"; exon_number "11"; exon_id "ENSMUSE00001337667.2"; gene_type "protein_coding"; gene_name "Setd7"; transcript_type "protein_coding"; transcript_name "Setd7-201"; protein_id "ENSMUSP00000043492.8"; transcript_support_level "1"; mgi_id "MGI:1920501"; tag "basic"; ccdsid "CCDS17341.1"; havana_gene "OTTMUSG00000017099.1"; havana_transcript "OTTMUST00000041418.1";
chr3	HAVANA	CDS	51440396	51440477	.	-	.	gene_id "ENSMUSG00000037111.10"; transcript_id "ENSMUST00000037141.9"; exon_number "12"; exon_id "ENSMUSE00001337667.2"; gene_type "protein_coding"; gene_name "Setd7"; transcript_type "protein_coding"; transcript_name "Setd7-201"; protein_id "ENSMUSP00000043492.8"; transcript_support_level "1"; mgi_id "MGI:1920501"; tag "basic"; ccdsid "CCDS17341.1"; havana_gene "OTTMUSG00000017099.1"; havana_transcript "OTTMUST00000041418.1";
chr3	HAVANA	exon	51437492	51437609	.	-	.	gene_id "ENSMUSG00000037111.10"; transcript_id "ENSMUST00000037141.9"; exon_number "13"; exon_id "ENSMUSE00000264662.4"; gene_type "protein_coding"; gene_name "Setd7"; transcript_type "protein_coding"; transcript_name "Setd7-201"; protein_id "ENSMUSP00000043492.8"; transcript_support_level "1"; mgi_id "MGI:1920501"; tag "basic"; ccdsid "CCDS17341.1"; havana_gene "OTTMUSG00000017099.1"; havana_transcript "OTTMUST00000041418.1";
chr3	HAVANA	CDS	51437492	51437609	.	-	.	gene_id "ENSMUSG00000037111.10"; transcript_id "ENSMUST00000037141.9"; exon_number "14"; exon_id "ENSMUSE00000264662.4"; gene_type "protein_coding"; gene_name "Setd7"; transcript_type "protein_coding"; transcript_name "Setd7-201"; protein_id "ENSMUSP00000043492.8"; transcript_support_level "1"; mgi_id "MGI:1920501"; tag "basic"; ccdsid "CCDS17341.1"; havana_gene "OTTMUSG00000017099.1"; havana_transcript "OTTMUST00000041418.1";
chr3	HAVANA	exon	51434266	51434423	.	-	.	gene_id "ENSMUSG00000037111.10"; transcript_id "ENSMUST00000037141.9"; exon_number "15"; exon_id "ENSMUSE00000264652.4"; gene_type "protein_coding"; gene_name "Setd7"; transcript_type "protein_coding"; transcript_name "Setd7-201"; protein_id "ENSMUSP00000043492.8"; transcript_support_level "1"; mgi_id "MGI:1920501"; tag "basic"; ccdsid "CCDS17341.1"; havana_gene "OTTMUSG00000017099.1"; havana_transcript "OTTMUST00000041418.1";
chr3	HAVANA	CDS	51434266	51434423	.	-	.	gene_id "ENSMUSG00000037111.10"; transcript_id "ENSMUST00000037141.9"; exon_number "16"; exon_id "ENSMUSE00000264652.4"; gene_type "protein_coding"; gene_name "Setd7"; transcript_type "protein_coding"; transcript_name "Setd7-201"; protein_id "ENSMUSP00000043492.8"; transcript_support_level "1"; mgi_id "MGI:1920501"; tag "basic"; ccdsid "CCDS17341.1"; havana_gene "OTTMUSG00000017099.1"; havana_transcript "OTTMUST00000041418.1";
chr3	HAVANA	CDS	51428731	51428908	.	-	.	gene_id "ENSMUSG00000037111.10"; transcript_id "ENSMUST00000037141.9"; exon_number "17"; exon_id "1014";
chr3	HAVANA	stop_codon	51428728	51428730	.	-	.	gene_id "ENSMUSG00000037111.10"; transcript_id "ENSMUST00000037141.9"; exon_number "18"; exon_id "1015";
chr3	HAVANA	exon	51422740	51428908	.	-	.	gene_id "ENSMUSG00000037111.10"; transcript_id "ENSMUST00000037141.9"; exon_number "19"; exon_id "ENSMUSE00000454592.7"; gene_type "protein_coding"; gene_name "Setd7"; transcript_type "protein_coding"; transcript_name "Setd7-201"; protein_id "ENSMUSP00000043492.8"; transcript_support_level "1"; mgi_id "MGI:1920501"; tag "basic"; ccdsid "CCDS17341.1"; havana_gene "OTTMUSG00000017099.1"; havana_transcript "OTTMUST00000041418.1";
chr3	HAVANA	UTR	51422740	51428730	.	-	.	gene_id "ENSMUSG00000037111.10"; transcript_id "ENSMUST00000037141.9"; exon_number "20"; exon_id "1016";
chr3	IsoQuant	transcript	51442497	51468303	.	-	.	gene_id "ENSMUSG00000037111.10"; transcript_id "transcript1993.chr3.nic"; exons "4";
chr3	IsoQuant	exon	51467939	51468303	.	-	.	gene_id "ENSMUSG00000037111.10"; transcript_id "transcript1993.chr3.nic"; exon_number "1"; exon_id "1017";
chr3	IsoQuant	exon	51457656	51457785	.	-	.	gene_id "ENSMUSG00000037111.10"; transcript_id "transcript1993.chr3.nic"; exon_number "2"; exon_id "ENSMUSE00000264693.4";
chr3	IsoQuant	exon	51450053	51450254	.	-	.	gene_id "ENSMUSG00000037111.10"; transcript_id "transcript1993.chr3.nic"; exon_number "3"; exon_id "ENSMUSE00000264686.4";
chr3	IsoQuant	exon	51442497	51444076	.	-	.	gene_id "ENSMUSG00000037111.10"; transcript_id "transcript1993.chr3.nic"; exon_number "4"; exon_id "1018";
chr3	IsoQuant	transcript	51456098	51468080	.	-	.	gene_id "ENSMUSG00000037111.10"; transcript_id "transcript2000.chr3.nic"; exons "2";
chr3	IsoQuant	exon	51467939	51468080	.	-	.	gene_id "ENSMUSG00000037111.10"; transcript_id "transcript2000.chr3.nic"; exon_number "1"; exon_id "1019";
chr3	IsoQuant	exon	51456098	51457785	.	-	.	gene_id "ENSMUSG00000037111.10"; transcript_id "transcript2000.chr3.nic"; exon_number "2"; exon_id "1020";
chr3	IsoQuant	gene	51444647	51448240	.	+	.	gene_id "novel_gene_chr3_1999"; transcripts "1";
chr3	IsoQuant	transcript	51444647	51448240	.	+	.	gene_id "novel_gene_chr3_1999"; transcript_id "transcript1998.chr3.nnic"; exons "2";
chr3	IsoQuant	exon	51444647	51444733	.	+	.	gene_id "novel_gene_chr3_1999"; transcript_id "transcript1998.chr3.nnic"; exon_number "1"; exon_id "1021";
chr3	IsoQuant	exon	51445854	51448240	.	+	.	gene_id "novel_gene_chr3_1999"; transcript_id "transcript1998.chr3.nnic"; exon_number "2"; exon_id "1022";
chr3	HAVANA	gene	51567781	51590098	.	+	.	gene_id "ENSMUSG00000074604.10"; transcripts "1"; gene_type "protein_coding"; gene_name "Mgst2"; mgi_id "MGI:2448481"; tag "overlapping_locus"; havana_gene "OTTMUSG00000030621.1";
chr3	HAVANA	transcript	51568600	51590096	.	+	.	gene_id "ENSMUSG00000074604.10"; transcript_id "ENSMUST00000099106.10"; exons "5"; gene_type "protein_coding"; gene_name "Mgst2"; transcript_type "protein_coding"; transcript_name "Mgst2-201"; protein_id "ENSMUSP00000096705.4"; transcript_support_level "1"; mgi_id "MGI:2448481"; tag "basic"; ccdsid "CCDS38428.1"; havana_gene "OTTMUSG00000030621.1"; havana_transcript "OTTMUST00000075820.1";
chr3	HAVANA	UTR	51568600	51568669	.	+	.	gene_id "ENSMUSG00000074604.10"; transcript_id "ENSMUST00000099106.10"; exon_number "1"; exon_id "1023";
chr3	HAVANA	exon	51568600	51568727	.	+	.	gene_id "ENSMUSG00000074604.10"; transcript_id "ENSMUST00000099106.10"; exon_number "2"; exon_id "ENSMUSE00000871391.2"; gene_type "protein_coding"; gene_name "Mgst2"; transcript_type "protein_coding"; transcript_name "Mgst2-201"; protein_id "ENSMUSP00000096705.4"; transcript_support_level "1"; mgi_id "MGI:2448481"; tag "basic"; ccdsid "CCDS38428.1"; havana_gene "OTTMUSG00000030621.1"; havana_transcript "OTTMUST00000075820.1";
chr3	HAVANA	start_codon	51568670	51568672	.	+	.	gene_id "ENSMUSG00000074604.10"; transcript_id "ENSMUST00000099106.10"; exon_number "3"; exon_id "1024";
chr3	HAVANA	CDS	51568670	51568727	.	+	.	gene_id "ENSMUSG00000074604.10"; transcript_id "ENSMUST00000099106.10"; exon_number "4"; exon_id "1025";
chr3	HAVANA	CDS	51571932	51572031	.	+	.	gene_id "ENSMUSG00000074604.10"; transcript_id "ENSMUST00000099106.10"; exon_number "5"; exon_id "ENSMUSE00001242398.2"; gene_type "protein_coding"; gene_name "Mgst2"; transcript_type "protein_coding"; transcript_name "Mgst2-201"; protein_id "ENSMUSP00000096705.4"; transcript_support_level "1"; mgi_id "MGI:2448481"; tag "basic"; ccdsid "CCDS38428.1"; havana_gene "OTTMUSG00000030621.1"; havana_transcript "OTTMUST00000075820.1";
chr3	HAVANA	exon	51571932	51572031	.	+	.	gene_id "ENSMUSG00000074604.10"; transcript_id "ENSMUST00000099106.10"; exon_number "6"; exon_id "ENSMUSE00001242398.2"; gene_type "protein_coding"; gene_name "Mgst2"; transcript_type "protein_coding"; transcript_name "Mgst2-201"; protein_id "ENSMUSP00000096705.4"; transcript_support_level "1"; mgi_id "MGI:2448481"; tag "basic"; ccdsid "CCDS38428.1"; havana_gene "OTTMUSG00000030621.1"; havana_transcript "OTTMUST00000075820.1";
chr3	HAVANA	CDS	51584986	51585056	.	+	.	gene_id "ENSMUSG00000074604.10"; transcript_id "ENSMUST00000099106.10"; exon_number "7"; exon_id "ENSMUSE00001269746.2"; gene_type "protein_coding"; gene_name "Mgst2"; transcript_type "protein_coding"; transcript_name "Mgst2-201"; protein_id "ENSMUSP00000096705.4"; transcript_support_level "1"; mgi_id "MGI:2448481"; tag "basic"; ccdsid "CCDS38428.1"; havana_gene "OTTMUSG00000030621.1"; havana_transcript "OTTMUST00000075820.1";
chr3	HAVANA	exon	51584986	51585056	.	+	.	gene_id "ENSMUSG00000074604.10"; transcript_id "ENSMUST00000099106.10"; exon_number "8"; exon_id "ENSMUSE00001269746.2"; gene_type "protein_coding"; gene_name "Mgst2"; transcript_type "protein_coding"; transcript_name "Mgst2-201"; protein_id "ENSMUSP00000096705.4"; transcript_support_level "1"; mgi_id "MGI:2448481"; tag "basic"; ccdsid "CCDS38428.1"; havana_gene "OTTMUSG00000030621.1"; havana_transcript "OTTMUST00000075820.1";
chr3	HAVANA	CDS	51589218	51589299	.	+	.	gene_id "ENSMUSG00000074604.10"; transcript_id "ENSMUST00000099106.10"; exon_number "9"; exon_id "ENSMUSE00001278619.2"; gene_type "protein_coding"; gene_name "Mgst2"; transcript_type "protein_coding"; transcript_name "Mgst2-201"; protein_id "ENSMUSP00000096705.4"; transcript_support_level "1"; mgi_id "MGI:2448481"; tag "basic"; ccdsid "CCDS38428.1"; havana_gene "OTTMUSG00000030621.1"; havana_transcript "OTTMUST00000075820.1";
chr3	HAVANA	exon	51589218	51589299	.	+	.	gene_id "ENSMUSG00000074604.10"; transcript_id "ENSMUST00000099106.10"; exon_number "10"; exon_id "ENSMUSE00001278619.2"; gene_type "protein_coding"; gene_name "Mgst2"; transcript_type "protein_coding"; transcript_name "Mgst2-201"; protein_id "ENSMUSP00000096705.4"; transcript_support_level "1"; mgi_id "MGI:2448481"; tag "basic"; ccdsid "CCDS38428.1"; havana_gene "OTTMUSG00000030621.1"; havana_transcript "OTTMUST00000075820.1";
chr3	HAVANA	CDS	51589875	51590004	.	+	.	gene_id "ENSMUSG00000074604.10"; transcript_id "ENSMUST00000099106.10"; exon_number "11"; exon_id "1026";
chr3	HAVANA	exon	51589875	51590096	.	+	.	gene_id "ENSMUSG00000074604.10"; transcript_id "ENSMUST00000099106.10"; exon_number "12"; exon_id "ENSMUSE00001344930.2"; gene_type "protein_coding"; gene_name "Mgst2"; transcript_type "protein_coding"; transcript_name "Mgst2-201"; protein_id "ENSMUSP00000096705.4"; transcript_support_level "1"; mgi_id "MGI:2448481"; tag "basic"; ccdsid "CCDS38428.1"; havana_gene "OTTMUSG00000030621.1"; havana_transcript "OTTMUST00000075820.1";
chr3	HAVANA	stop_codon	51590005	51590007	.	+	.	gene_id "ENSMUSG00000074604.10"; transcript_id "ENSMUST00000099106.10"; exon_number "13"; exon_id "1027";
chr3	HAVANA	UTR	51590005	51590096	.	+	.	gene_id "ENSMUSG00000074604.10"; transcript_id "ENSMUST00000099106.10"; exon_number "14"; exon_id "1028";
chr3	HAVANA	gene	51593328	52012497	.	-	.	gene_id "ENSMUSG00000061143.16"; transcripts "2"; gene_type "protein_coding"; gene_name "Maml3"; mgi_id "MGI:2389461"; tag "overlapping_locus"; havana_gene "OTTMUSG00000026673.1";
chr3	HAVANA	transcript	51593328	52012497	.	-	.	gene_id "ENSMUSG00000061143.16"; transcript_id "ENSMUST00000121440.4"; exons "5"; gene_type "protein_coding"; gene_name "Maml3"; transcript_type "protein_coding"; transcript_name "Maml3-202"; protein_id "ENSMUSP00000112637.2"; transcript_support_level "1"; mgi_id "MGI:2389461"; tag "basic"; ccdsid "CCDS17342.2"; havana_gene "OTTMUSG00000026673.1"; havana_transcript "OTTMUST00000066001.1";
chr3	HAVANA	UTR	52011565	52012497	.	-	.	gene_id "ENSMUSG00000061143.16"; transcript_id "ENSMUST00000121440.4"; exon_number "1"; exon_id "1029";
chr3	HAVANA	start_codon	52011562	52011564	.	-	.	gene_id "ENSMUSG00000061143.16"; transcript_id "ENSMUST00000121440.4"; exon_number "2"; exon_id "1030";
chr3	HAVANA	exon	52011100	52012497	.	-	.	gene_id "ENSMUSG00000061143.16"; transcript_id "ENSMUST00000121440.4"; exon_number "3"; exon_id "ENSMUSE00000717438.3"; gene_type "protein_coding"; gene_name "Maml3"; transcript_type "protein_coding"; transcript_name "Maml3-202"; protein_id "ENSMUSP00000112637.2"; transcript_support_level "1"; mgi_id "MGI:2389461"; tag "basic"; ccdsid "CCDS17342.2"; havana_gene "OTTMUSG00000026673.1"; havana_transcript "OTTMUST00000066001.1";
chr3	HAVANA	CDS	52011100	52011564	.	-	.	gene_id "ENSMUSG00000061143.16"; transcript_id "ENSMUST00000121440.4"; exon_number "4"; exon_id "1031";
chr3	HAVANA	exon	51762920	51764497	.	-	.	gene_id "ENSMUSG00000061143.16"; transcript_id "ENSMUST00000121440.4"; exon_number "5"; exon_id "ENSMUSE00000709512.2"; gene_type "protein_coding"; gene_name "Maml3"; transcript_type "protein_coding"; transcript_name "Maml3-202"; protein_id "ENSMUSP00000112637.2"; transcript_support_level "1"; mgi_id "MGI:2389461"; tag "basic"; ccdsid "CCDS17342.2"; havana_gene "OTTMUSG00000026673.1"; havana_transcript "OTTMUST00000066001.1";
chr3	HAVANA	CDS	51762920	51764497	.	-	.	gene_id "ENSMUSG00000061143.16"; transcript_id "ENSMUST00000121440.4"; exon_number "6"; exon_id "ENSMUSE00000709512.2"; gene_type "protein_coding"; gene_name "Maml3"; transcript_type "protein_coding"; transcript_name "Maml3-202"; protein_id "ENSMUSP00000112637.2"; transcript_support_level "1"; mgi_id "MGI:2389461"; tag "basic"; ccdsid "CCDS17342.2"; havana_gene "OTTMUSG00000026673.1"; havana_transcript "OTTMUST00000066001.1";
chr3	HAVANA	exon	51604986	51605264	.	-	.	gene_id "ENSMUSG00000061143.16"; transcript_id "ENSMUST00000121440.4"; exon_number "7"; exon_id "ENSMUSE00000568253.2"; gene_type "protein_coding"; gene_name "Maml3"; transcript_type "protein_coding"; transcript_name "Maml3-202"; protein_id "ENSMUSP00000112637.2"; transcript_support_level "1"; mgi_id "MGI:2389461"; tag "basic"; ccdsid "CCDS17342.2"; havana_gene "OTTMUSG00000026673.1"; havana_transcript "OTTMUST00000066001.1";
chr3	HAVANA	CDS	51604986	51605264	.	-	.	gene_id "ENSMUSG00000061143.16"; transcript_id "ENSMUST00000121440.4"; exon_number "8"; exon_id "ENSMUSE00000568253.2"; gene_type "protein_coding"; gene_name "Maml3"; transcript_type "protein_coding"; transcript_name "Maml3-202"; protein_id "ENSMUSP00000112637.2"; transcript_support_level "1"; mgi_id "MGI:2389461"; tag "basic"; ccdsid "CCDS17342.2"; havana_gene "OTTMUSG00000026673.1"; havana_transcript "OTTMUST00000066001.1";
chr3	HAVANA	exon	51599617	51599701	.	-	.	gene_id "ENSMUSG00000061143.16"; transcript_id "ENSMUST00000121440.4"; exon_number "9"; exon_id "ENSMUSE00000568252.2"; gene_type "protein_coding"; gene_name "Maml3"; transcript_type "protein_coding"; transcript_name "Maml3-202"; protein_id "ENSMUSP00000112637.2"; transcript_support_level "1"; mgi_id "MGI:2389461"; tag "basic"; ccdsid "CCDS17342.2"; havana_gene "OTTMUSG00000026673.1"; havana_transcript "OTTMUST00000066001.1";
chr3	HAVANA	CDS	51599617	51599701	.	-	.	gene_id "ENSMUSG00000061143.16"; transcript_id "ENSMUST00000121440.4"; exon_number "10"; exon_id "ENSMUSE00000568252.2"; gene_type "protein_coding"; gene_name "Maml3"; transcript_type "protein_coding"; transcript_name "Maml3-202"; protein_id "ENSMUSP00000112637.2"; transcript_support_level "1"; mgi_id "MGI:2389461"; tag "basic"; ccdsid "CCDS17342.2"; havana_gene "OTTMUSG00000026673.1"; havana_transcript "OTTMUST00000066001.1";
chr3	HAVANA	CDS	51597278	51598275	.	-	.	gene_id "ENSMUSG00000061143.16"; transcript_id "ENSMUST00000121440.4"; exon_number "11"; exon_id "1032";
chr3	HAVANA	stop_codon	51597275	51597277	.	-	.	gene_id "ENSMUSG00000061143.16"; transcript_id "ENSMUST00000121440.4"; exon_number "12"; exon_id "1033";
chr3	HAVANA	exon	51593328	51598275	.	-	.	gene_id "ENSMUSG00000061143.16"; transcript_id "ENSMUST00000121440.4"; exon_number "13"; exon_id "ENSMUSE00000720705.3"; gene_type "protein_coding"; gene_name "Maml3"; transcript_type "protein_coding"; transcript_name "Maml3-202"; protein_id "ENSMUSP00000112637.2"; transcript_support_level "1"; mgi_id "MGI:2389461"; tag "basic"; ccdsid "CCDS17342.2"; havana_gene "OTTMUSG00000026673.1"; havana_transcript "OTTMUST00000066001.1";
chr3	HAVANA	UTR	51593328	51597277	.	-	.	gene_id "ENSMUSG00000061143.16"; transcript_id "ENSMUST00000121440.4"; exon_number "14"; exon_id "1034";
chr3	HAVANA	transcript	51701798	51703995	.	-	.	gene_id "ENSMUSG00000061143.16"; transcript_id "ENSMUST00000193568.2"; exons "1"; gene_type "protein_coding"; gene_name "Maml3"; transcript_type "retained_intron"; transcript_name "Maml3-203"; transcript_support_level "NA"; mgi_id "MGI:2389461"; havana_gene "OTTMUSG00000026673.1"; havana_transcript "OTTMUST00000130308.1";
chr3	HAVANA	exon	51701798	51703995	.	-	.	gene_id "ENSMUSG00000061143.16"; transcript_id "ENSMUST00000193568.2"; exon_number "1"; exon_id "ENSMUSE00001344443.2"; gene_type "protein_coding"; gene_name "Maml3"; transcript_type "retained_intron"; transcript_name "Maml3-203"; transcript_support_level "NA"; mgi_id "MGI:2389461"; havana_gene "OTTMUSG00000026673.1"; havana_transcript "OTTMUST00000130308.1";
chr3	IsoQuant	gene	51649536	51652478	.	+	.	gene_id "novel_gene_chr3_2011"; transcripts "1";
chr3	IsoQuant	transcript	51649536	51652478	.	+	.	gene_id "novel_gene_chr3_2011"; transcript_id "transcript2010.chr3.nnic"; exons "1";
chr3	IsoQuant	exon	51649536	51652478	.	+	.	gene_id "novel_gene_chr3_2011"; transcript_id "transcript2010.chr3.nnic"; exon_number "1"; exon_id "1035";
chr3	IsoQuant	gene	51659917	51661928	.	-	.	gene_id "novel_gene_chr3_2015"; transcripts "1";
chr3	IsoQuant	transcript	51659917	51661928	.	-	.	gene_id "novel_gene_chr3_2015"; transcript_id "transcript2014.chr3.nnic"; exons "1";
chr3	IsoQuant	exon	51659917	51661928	.	-	.	gene_id "novel_gene_chr3_2015"; transcript_id "transcript2014.chr3.nnic"; exon_number "1"; exon_id "1036";
chr3	HAVANA	gene	51720372	51726730	.	+	.	gene_id "ENSMUSG00000102539.2"; transcripts "1"; gene_type "lncRNA"; gene_name "Gm37229"; mgi_id "MGI:5610457"; havana_gene "OTTMUSG00000051646.1";
chr3	IsoQuant	transcript	51721110	51725979	.	+	.	gene_id "ENSMUSG00000102539.2"; transcript_id "transcript2008.chr3.nnic"; exons "1";
chr3	IsoQuant	exon	51721110	51725979	.	+	.	gene_id "ENSMUSG00000102539.2"; transcript_id "transcript2008.chr3.nnic"; exon_number "1"; exon_id "1037";
chr3	HAVANA	gene	51736785	51741225	.	-	.	gene_id "ENSMUSG00000103284.2"; transcripts "1"; gene_type "TEC"; gene_name "3110080O07Rik"; mgi_id "MGI:1920491"; havana_gene "OTTMUSG00000051647.1";
chr3	IsoQuant	transcript	51736785	51741225	.	-	.	gene_id "ENSMUSG00000103284.2"; transcript_id "transcript2012.chr3.nnic"; exons "1";
chr3	IsoQuant	exon	51736785	51741225	.	-	.	gene_id "ENSMUSG00000103284.2"; transcript_id "transcript2012.chr3.nnic"; exon_number "1"; exon_id "1038";
chr3	IsoQuant	gene	51744748	51747407	.	-	.	gene_id "novel_gene_chr3_2019"; transcripts "1";
chr3	IsoQuant	transcript	51744748	51747407	.	-	.	gene_id "novel_gene_chr3_2019"; transcript_id "transcript2018.chr3.nnic"; exons "1";
chr3	IsoQuant	exon	51744748	51747407	.	-	.	gene_id "novel_gene_chr3_2019"; transcript_id "transcript2018.chr3.nnic"; exon_number "1"; exon_id "1039";
chr3	HAVANA	gene	51791697	51794312	.	-	.	gene_id "ENSMUSG00000102786.2"; transcripts "1"; gene_type "TEC"; gene_name "Gm38252"; mgi_id "MGI:5611480"; tag "overlapping_locus"; havana_gene "OTTMUSG00000051650.1";
chr3	HAVANA	transcript	51791697	51794312	.	-	.	gene_id "ENSMUSG00000102786.2"; transcript_id "ENSMUST00000192701.2"; exons "1"; gene_type "TEC"; gene_name "Gm38252"; transcript_type "TEC"; transcript_name "Gm38252-201"; transcript_support_level "NA"; mgi_id "MGI:5611480"; tag "basic"; havana_gene "OTTMUSG00000051650.1"; havana_transcript "OTTMUST00000130315.1";
chr3	HAVANA	exon	51791697	51794312	.	-	.	gene_id "ENSMUSG00000102786.2"; transcript_id "ENSMUST00000192701.2"; exon_number "1"; exon_id "ENSMUSE00001341823.2"; gene_type "TEC"; gene_name "Gm38252"; transcript_type "TEC"; transcript_name "Gm38252-201"; transcript_support_level "NA"; mgi_id "MGI:5611480"; tag "basic"; havana_gene "OTTMUSG00000051650.1"; havana_transcript "OTTMUST00000130315.1";
chr3	IsoQuant	gene	51794505	51796933	.	-	.	gene_id "novel_gene_chr3_2021"; transcripts "1";
chr3	IsoQuant	transcript	51794505	51796933	.	-	.	gene_id "novel_gene_chr3_2021"; transcript_id "transcript2020.chr3.nnic"; exons "1";
chr3	IsoQuant	exon	51794505	51796933	.	-	.	gene_id "novel_gene_chr3_2021"; transcript_id "transcript2020.chr3.nnic"; exon_number "1"; exon_id "1040";
chr3	HAVANA	gene	51814406	51818162	.	-	.	gene_id "ENSMUSG00000103701.3"; transcripts "1"; gene_type "TEC"; gene_name "Gm10728"; mgi_id "MGI:3708672"; tag "overlapping_locus"; havana_gene "OTTMUSG00000051651.1";
chr3	IsoQuant	transcript	51814406	51818162	.	-	.	gene_id "ENSMUSG00000103701.3"; transcript_id "transcript2022.chr3.nnic"; exons "1";
chr3	IsoQuant	exon	51814406	51818162	.	-	.	gene_id "ENSMUSG00000103701.3"; transcript_id "transcript2022.chr3.nnic"; exon_number "1"; exon_id "1041";
chr3	IsoQuant	gene	51850462	51854913	.	-	.	gene_id "novel_gene_chr3_2025"; transcripts "1";
chr3	IsoQuant	transcript	51850462	51854913	.	-	.	gene_id "novel_gene_chr3_2025"; transcript_id "transcript2024.chr3.nnic"; exons "1";
chr3	IsoQuant	exon	51850462	51854913	.	-	.	gene_id "novel_gene_chr3_2025"; transcript_id "transcript2024.chr3.nnic"; exon_number "1"; exon_id "1042";
chr3	HAVANA	gene	51895052	51897268	.	-	.	gene_id "ENSMUSG00000102147.2"; transcripts "1"; gene_type "TEC"; gene_name "Gm38055"; mgi_id "MGI:5611283"; tag "overlapping_locus"; havana_gene "OTTMUSG00000051653.1";
chr3	HAVANA	transcript	51895052	51897268	.	-	.	gene_id "ENSMUSG00000102147.2"; transcript_id "ENSMUST00000195353.2"; exons "1"; gene_type "TEC"; gene_name "Gm38055"; transcript_type "TEC"; transcript_name "Gm38055-201"; transcript_support_level "NA"; mgi_id "MGI:5611283"; tag "basic"; havana_gene "OTTMUSG00000051653.1"; havana_transcript "OTTMUST00000130318.1";
chr3	HAVANA	exon	51895052	51897268	.	-	.	gene_id "ENSMUSG00000102147.2"; transcript_id "ENSMUST00000195353.2"; exon_number "1"; exon_id "ENSMUSE00001340073.2"; gene_type "TEC"; gene_name "Gm38055"; transcript_type "TEC"; transcript_name "Gm38055-201"; transcript_support_level "NA"; mgi_id "MGI:5611283"; tag "basic"; havana_gene "OTTMUSG00000051653.1"; havana_transcript "OTTMUST00000130318.1";
chr3	IsoQuant	gene	51925146	51930200	.	-	.	gene_id "novel_gene_chr3_2042"; transcripts "1";
chr3	IsoQuant	transcript	51925146	51930200	.	-	.	gene_id "novel_gene_chr3_2042"; transcript_id "transcript2041.chr3.nnic"; exons "1";
chr3	IsoQuant	exon	51925146	51930200	.	-	.	gene_id "novel_gene_chr3_2042"; transcript_id "transcript2041.chr3.nnic"; exon_number "1"; exon_id "1043";
chr3	IsoQuant	gene	51963190	51965148	.	-	.	gene_id "novel_gene_chr3_2034"; transcripts "1";
chr3	IsoQuant	transcript	51963190	51965148	.	-	.	gene_id "novel_gene_chr3_2034"; transcript_id "transcript2033.chr3.nnic"; exons "1";
chr3	IsoQuant	exon	51963190	51965148	.	-	.	gene_id "novel_gene_chr3_2034"; transcript_id "transcript2033.chr3.nnic"; exon_number "1"; exon_id "1044";
chr3	HAVANA	gene	51964706	51971665	.	-	.	gene_id "ENSMUSG00000104339.2"; transcripts "1"; gene_type "TEC"; gene_name "C130089K02Rik"; mgi_id "MGI:2444420"; tag "overlapping_locus"; havana_gene "OTTMUSG00000052218.1";
chr3	HAVANA	transcript	51964706	51971665	.	-	.	gene_id "ENSMUSG00000104339.2"; transcript_id "ENSMUST00000194534.2"; exons "1"; gene_type "TEC"; gene_name "C130089K02Rik"; transcript_type "TEC"; transcript_name "C130089K02Rik-201"; transcript_support_level "NA"; mgi_id "MGI:2444420"; tag "basic"; havana_gene "OTTMUSG00000052218.1"; havana_transcript "OTTMUST00000130320.1";
chr3	HAVANA	exon	51964706	51971665	.	-	.	gene_id "ENSMUSG00000104339.2"; transcript_id "ENSMUST00000194534.2"; exon_number "1"; exon_id "ENSMUSE00001340865.2"; gene_type "TEC"; gene_name "C130089K02Rik"; transcript_type "TEC"; transcript_name "C130089K02Rik-201"; transcript_support_level "NA"; mgi_id "MGI:2444420"; tag "basic"; havana_gene "OTTMUSG00000052218.1"; havana_transcript "OTTMUST00000130320.1";
chr3	HAVANA	gene	51979010	51980808	.	-	.	gene_id "ENSMUSG00000102808.2"; transcripts "1"; gene_type "TEC"; gene_name "5430420F09Rik"; mgi_id "MGI:1921741"; tag "overlapping_locus"; havana_gene "OTTMUSG00000051655.1";
chr3	HAVANA	transcript	51979010	51980808	.	-	.	gene_id "ENSMUSG00000102808.2"; transcript_id "ENSMUST00000194956.2"; exons "1"; gene_type "TEC"; gene_name "5430420F09Rik"; transcript_type "TEC"; transcript_name "5430420F09Rik-201"; transcript_support_level "NA"; mgi_id "MGI:1921741"; tag "basic"; havana_gene "OTTMUSG00000051655.1"; havana_transcript "OTTMUST00000130321.1";
chr3	HAVANA	exon	51979010	51980808	.	-	.	gene_id "ENSMUSG00000102808.2"; transcript_id "ENSMUST00000194956.2"; exon_number "1"; exon_id "ENSMUSE00001336794.2"; gene_type "TEC"; gene_name "5430420F09Rik"; transcript_type "TEC"; transcript_name "5430420F09Rik-201"; transcript_support_level "NA"; mgi_id "MGI:1921741"; tag "basic"; havana_gene "OTTMUSG00000051655.1"; havana_transcript "OTTMUST00000130321.1";
chr3	IsoQuant	gene	52008339	52012472	.	+	.	gene_id "novel_gene_chr3_2030"; transcripts "1";
chr3	IsoQuant	transcript	52008339	52012472	.	+	.	gene_id "novel_gene_chr3_2030"; transcript_id "transcript2029.chr3.nnic"; exons "2";
chr3	IsoQuant	exon	52008339	52009631	.	+	.	gene_id "novel_gene_chr3_2030"; transcript_id "transcript2029.chr3.nnic"; exon_number "1"; exon_id "1045";
chr3	IsoQuant	exon	52010091	52012472	.	+	.	gene_id "novel_gene_chr3_2030"; transcript_id "transcript2029.chr3.nnic"; exon_number "2"; exon_id "1046";
chr3	HAVANA	gene	52175757	52260642	.	+	.	gene_id "ENSMUSG00000044167.7"; transcripts "2"; gene_type "protein_coding"; gene_name "Foxo1"; mgi_id "MGI:1890077"; havana_gene "OTTMUSG00000021250.1";
chr3	HAVANA	transcript	52175757	52260642	.	+	.	gene_id "ENSMUSG00000044167.7"; transcript_id "ENSMUST00000053764.7"; exons "3"; gene_type "protein_coding"; gene_name "Foxo1"; transcript_type "protein_coding"; transcript_name "Foxo1-201"; protein_id "ENSMUSP00000055308.6"; transcript_support_level "1"; mgi_id "MGI:1890077"; tag "basic"; ccdsid "CCDS17343.1"; havana_gene "OTTMUSG00000021250.1"; havana_transcript "OTTMUST00000050335.1";
chr3	HAVANA	UTR	52175757	52176222	.	+	.	gene_id "ENSMUSG00000044167.7"; transcript_id "ENSMUST00000053764.7"; exon_number "1"; exon_id "1047";
chr3	HAVANA	exon	52175757	52176843	.	+	.	gene_id "ENSMUSG00000044167.7"; transcript_id "ENSMUST00000053764.7"; exon_number "2"; exon_id "ENSMUSE00000368872.7"; gene_type "protein_coding"; gene_name "Foxo1"; transcript_type "protein_coding"; transcript_name "Foxo1-201"; protein_id "ENSMUSP00000055308.6"; transcript_support_level "1"; mgi_id "MGI:1890077"; tag "basic"; ccdsid "CCDS17343.1"; havana_gene "OTTMUSG00000021250.1"; havana_transcript "OTTMUST00000050335.1";
chr3	HAVANA	start_codon	52176223	52176225	.	+	.	gene_id "ENSMUSG00000044167.7"; transcript_id "ENSMUST00000053764.7"; exon_number "3"; exon_id "1048";
chr3	HAVANA	CDS	52176223	52176843	.	+	.	gene_id "ENSMUSG00000044167.7"; transcript_id "ENSMUST00000053764.7"; exon_number "4"; exon_id "1049";
chr3	HAVANA	CDS	52252460	52253794	.	+	.	gene_id "ENSMUSG00000044167.7"; transcript_id "ENSMUST00000053764.7"; exon_number "5"; exon_id "1050";
chr3	HAVANA	exon	52252460	52253811	.	+	.	gene_id "ENSMUSG00000044167.7"; transcript_id "ENSMUST00000053764.7"; exon_number "6"; exon_id "ENSMUSE00000411698.4"; gene_type "protein_coding"; gene_name "Foxo1"; transcript_type "protein_coding"; transcript_name "Foxo1-201"; protein_id "ENSMUSP00000055308.6"; transcript_support_level "1"; mgi_id "MGI:1890077"; tag "basic"; ccdsid "CCDS17343.1"; havana_gene "OTTMUSG00000021250.1"; havana_transcript "OTTMUST00000050335.1";
chr3	HAVANA	stop_codon	52253795	52253797	.	+	.	gene_id "ENSMUSG00000044167.7"; transcript_id "ENSMUST00000053764.7"; exon_number "7"; exon_id "1051";
chr3	HAVANA	UTR	52253795	52253811	.	+	.	gene_id "ENSMUSG00000044167.7"; transcript_id "ENSMUST00000053764.7"; exon_number "8"; exon_id "1052";
chr3	HAVANA	UTR	52254417	52260642	.	+	.	gene_id "ENSMUSG00000044167.7"; transcript_id "ENSMUST00000053764.7"; exon_number "9"; exon_id "ENSMUSE00000506826.6"; gene_type "protein_coding"; gene_name "Foxo1"; transcript_type "protein_coding"; transcript_name "Foxo1-201"; protein_id "ENSMUSP00000055308.6"; transcript_support_level "1"; mgi_id "MGI:1890077"; tag "basic"; ccdsid "CCDS17343.1"; havana_gene "OTTMUSG00000021250.1"; havana_transcript "OTTMUST00000050335.1";
chr3	HAVANA	exon	52254417	52260642	.	+	.	gene_id "ENSMUSG00000044167.7"; transcript_id "ENSMUST00000053764.7"; exon_number "10"; exon_id "ENSMUSE00000506826.6"; gene_type "protein_coding"; gene_name "Foxo1"; transcript_type "protein_coding"; transcript_name "Foxo1-201"; protein_id "ENSMUSP00000055308.6"; transcript_support_level "1"; mgi_id "MGI:1890077"; tag "basic"; ccdsid "CCDS17343.1"; havana_gene "OTTMUSG00000021250.1"; havana_transcript "OTTMUST00000050335.1";
chr3	IsoQuant	transcript	52175758	52253921	.	+	.	gene_id "ENSMUSG00000044167.7"; transcript_id "transcript2048.chr3.nic"; exons "2";
chr3	IsoQuant	exon	52175758	52176843	.	+	.	gene_id "ENSMUSG00000044167.7"; transcript_id "transcript2048.chr3.nic"; exon_number "1"; exon_id "1053";
chr3	IsoQuant	exon	52252460	52253921	.	+	.	gene_id "ENSMUSG00000044167.7"; transcript_id "transcript2048.chr3.nic"; exon_number "2"; exon_id "1054";
chr3	IsoQuant	gene	52175818	52179659	.	+	.	gene_id "novel_gene_chr3_2054"; transcripts "1";
chr3	IsoQuant	transcript	52175818	52179659	.	+	.	gene_id "novel_gene_chr3_2054"; transcript_id "transcript2053.chr3.nnic"; exons "1";
chr3	IsoQuant	exon	52175818	52179659	.	+	.	gene_id "novel_gene_chr3_2054"; transcript_id "transcript2053.chr3.nnic"; exon_number "1"; exon_id "1055";
chr3	IsoQuant	gene	52233107	52238565	.	+	.	gene_id "novel_gene_chr3_2050"; transcripts "1";
chr3	IsoQuant	transcript	52233107	52238565	.	+	.	gene_id "novel_gene_chr3_2050"; transcript_id "transcript2049.chr3.nnic"; exons "1";
chr3	IsoQuant	exon	52233107	52238565	.	+	.	gene_id "novel_gene_chr3_2050"; transcript_id "transcript2049.chr3.nnic"; exon_number "1"; exon_id "1056";
chr3	HAVANA	gene	52889296	52924682	.	-	.	gene_id "ENSMUSG00000027742.14"; transcripts "3"; gene_type "protein_coding"; gene_name "Cog6"; mgi_id "MGI:1914792"; havana_gene "OTTMUSG00000051735.1";
chr3	HAVANA	transcript	52889296	52924658	.	-	.	gene_id "ENSMUSG00000027742.14"; transcript_id "ENSMUST00000036665.10"; exons "19"; gene_type "protein_coding"; gene_name "Cog6"; transcript_type "protein_coding"; transcript_name "Cog6-201"; protein_id "ENSMUSP00000048603.5"; transcript_support_level "1"; mgi_id "MGI:1914792"; tag "basic"; ccdsid "CCDS50905.1"; havana_gene "OTTMUSG00000051735.1"; havana_transcript "OTTMUST00000130424.1";
chr3	HAVANA	UTR	52924620	52924658	.	-	.	gene_id "ENSMUSG00000027742.14"; transcript_id "ENSMUST00000036665.10"; exon_number "1"; exon_id "1057";
chr3	HAVANA	start_codon	52924617	52924619	.	-	.	gene_id "ENSMUSG00000027742.14"; transcript_id "ENSMUST00000036665.10"; exon_number "2"; exon_id "1058";
chr3	HAVANA	exon	52924467	52924658	.	-	.	gene_id "ENSMUSG00000027742.14"; transcript_id "ENSMUST00000036665.10"; exon_number "3"; exon_id "ENSMUSE00000888431.3"; gene_type "protein_coding"; gene_name "Cog6"; transcript_type "protein_coding"; transcript_name "Cog6-201"; protein_id "ENSMUSP00000048603.5"; transcript_support_level "1"; mgi_id "MGI:1914792"; tag "basic"; ccdsid "CCDS50905.1"; havana_gene "OTTMUSG00000051735.1"; havana_transcript "OTTMUST00000130424.1";
chr3	HAVANA	CDS	52924467	52924619	.	-	.	gene_id "ENSMUSG00000027742.14"; transcript_id "ENSMUST00000036665.10"; exon_number "4"; exon_id "1059";
chr3	HAVANA	exon	52922890	52923033	.	-	.	gene_id "ENSMUSG00000027742.14"; transcript_id "ENSMUST00000036665.10"; exon_number "5"; exon_id "ENSMUSE00001337098.2"; gene_type "protein_coding"; gene_name "Cog6"; transcript_type "protein_coding"; transcript_name "Cog6-201"; protein_id "ENSMUSP00000048603.5"; transcript_support_level "1"; mgi_id "MGI:1914792"; tag "basic"; ccdsid "CCDS50905.1"; havana_gene "OTTMUSG00000051735.1"; havana_transcript "OTTMUST00000130424.1";
chr3	HAVANA	CDS	52922890	52923033	.	-	.	gene_id "ENSMUSG00000027742.14"; transcript_id "ENSMUST00000036665.10"; exon_number "6"; exon_id "ENSMUSE00001337098.2"; gene_type "protein_coding"; gene_name "Cog6"; transcript_type "protein_coding"; transcript_name "Cog6-201"; protein_id "ENSMUSP00000048603.5"; transcript_support_level "1"; mgi_id "MGI:1914792"; tag "basic"; ccdsid "CCDS50905.1"; havana_gene "OTTMUSG00000051735.1"; havana_transcript "OTTMUST00000130424.1";
chr3	HAVANA	exon	52921236	52921307	.	-	.	gene_id "ENSMUSG00000027742.14"; transcript_id "ENSMUST00000036665.10"; exon_number "7"; exon_id "ENSMUSE00001341294.2"; gene_type "protein_coding"; gene_name "Cog6"; transcript_type "protein_coding"; transcript_name "Cog6-201"; protein_id "ENSMUSP00000048603.5"; transcript_support_level "1"; mgi_id "MGI:1914792"; tag "basic"; ccdsid "CCDS50905.1"; havana_gene "OTTMUSG00000051735.1"; havana_transcript "OTTMUST00000130424.1";
chr3	HAVANA	CDS	52921236	52921307	.	-	.	gene_id "ENSMUSG00000027742.14"; transcript_id "ENSMUST00000036665.10"; exon_number "8"; exon_id "ENSMUSE00001341294.2"; gene_type "protein_coding"; gene_name "Cog6"; transcript_type "protein_coding"; transcript_name "Cog6-201"; protein_id "ENSMUSP00000048603.5"; transcript_support_level "1"; mgi_id "MGI:1914792"; tag "basic"; ccdsid "CCDS50905.1"; havana_gene "OTTMUSG00000051735.1"; havana_transcript "OTTMUST00000130424.1";
chr3	HAVANA	exon	52920327	52920385	.	-	.	gene_id "ENSMUSG00000027742.14"; transcript_id "ENSMUST00000036665.10"; exon_number "9"; exon_id "ENSMUSE00001342916.2"; gene_type "protein_coding"; gene_name "Cog6"; transcript_type "protein_coding"; transcript_name "Cog6-201"; protein_id "ENSMUSP00000048603.5"; transcript_support_level "1"; mgi_id "MGI:1914792"; tag "basic"; ccdsid "CCDS50905.1"; havana_gene "OTTMUSG00000051735.1"; havana_transcript "OTTMUST00000130424.1";
chr3	HAVANA	CDS	52920327	52920385	.	-	.	gene_id "ENSMUSG00000027742.14"; transcript_id "ENSMUST00000036665.10"; exon_number "10"; exon_id "ENSMUSE00001342916.2"; gene_type "protein_coding"; gene_name "Cog6"; transcript_type "protein_coding"; transcript_name "Cog6-201"; protein_id "ENSMUSP00000048603.5"; transcript_support_level "1"; mgi_id "MGI:1914792"; tag "basic"; ccdsid "CCDS50905.1"; havana_gene "OTTMUSG00000051735.1"; havana_transcript "OTTMUST00000130424.1";
chr3	HAVANA	exon	52917997	52918108	.	-	.	gene_id "ENSMUSG00000027742.14"; transcript_id "ENSMUST00000036665.10"; exon_number "11"; exon_id "ENSMUSE00001339783.2"; gene_type "protein_coding"; gene_name "Cog6"; transcript_type "protein_coding"; transcript_name "Cog6-201"; protein_id "ENSMUSP00000048603.5"; transcript_support_level "1"; mgi_id "MGI:1914792"; tag "basic"; ccdsid "CCDS50905.1"; havana_gene "OTTMUSG00000051735.1"; havana_transcript "OTTMUST00000130424.1";
chr3	HAVANA	CDS	52917997	52918108	.	-	.	gene_id "ENSMUSG00000027742.14"; transcript_id "ENSMUST00000036665.10"; exon_number "12"; exon_id "ENSMUSE00001339783.2"; gene_type "protein_coding"; gene_name "Cog6"; transcript_type "protein_coding"; transcript_name "Cog6-201"; protein_id "ENSMUSP00000048603.5"; transcript_support_level "1"; mgi_id "MGI:1914792"; tag "basic"; ccdsid "CCDS50905.1"; havana_gene "OTTMUSG00000051735.1"; havana_transcript "OTTMUST00000130424.1";
chr3	HAVANA	exon	52916894	52916976	.	-	.	gene_id "ENSMUSG00000027742.14"; transcript_id "ENSMUST00000036665.10"; exon_number "13"; exon_id "ENSMUSE00001344404.2"; gene_type "protein_coding"; gene_name "Cog6"; transcript_type "protein_coding"; transcript_name "Cog6-201"; protein_id "ENSMUSP00000048603.5"; transcript_support_level "1"; mgi_id "MGI:1914792"; tag "basic"; ccdsid "CCDS50905.1"; havana_gene "OTTMUSG00000051735.1"; havana_transcript "OTTMUST00000130424.1";
chr3	HAVANA	CDS	52916894	52916976	.	-	.	gene_id "ENSMUSG00000027742.14"; transcript_id "ENSMUST00000036665.10"; exon_number "14"; exon_id "ENSMUSE00001344404.2"; gene_type "protein_coding"; gene_name "Cog6"; transcript_type "protein_coding"; transcript_name "Cog6-201"; protein_id "ENSMUSP00000048603.5"; transcript_support_level "1"; mgi_id "MGI:1914792"; tag "basic"; ccdsid "CCDS50905.1"; havana_gene "OTTMUSG00000051735.1"; havana_transcript "OTTMUST00000130424.1";
chr3	HAVANA	exon	52916474	52916544	.	-	.	gene_id "ENSMUSG00000027742.14"; transcript_id "ENSMUST00000036665.10"; exon_number "15"; exon_id "ENSMUSE00001341536.2"; gene_type "protein_coding"; gene_name "Cog6"; transcript_type "protein_coding"; transcript_name "Cog6-201"; protein_id "ENSMUSP00000048603.5"; transcript_support_level "1"; mgi_id "MGI:1914792"; tag "basic"; ccdsid "CCDS50905.1"; havana_gene "OTTMUSG00000051735.1"; havana_transcript "OTTMUST00000130424.1";
chr3	HAVANA	CDS	52916474	52916544	.	-	.	gene_id "ENSMUSG00000027742.14"; transcript_id "ENSMUST00000036665.10"; exon_number "16"; exon_id "ENSMUSE00001341536.2"; gene_type "protein_coding"; gene_name "Cog6"; transcript_type "protein_coding"; transcript_name "Cog6-201"; protein_id "ENSMUSP00000048603.5"; transcript_support_level "1"; mgi_id "MGI:1914792"; tag "basic"; ccdsid "CCDS50905.1"; havana_gene "OTTMUSG00000051735.1"; havana_transcript "OTTMUST00000130424.1";
chr3	HAVANA	exon	52914667	52914760	.	-	.	gene_id "ENSMUSG00000027742.14"; transcript_id "ENSMUST00000036665.10"; exon_number "17"; exon_id "ENSMUSE00001336523.2"; gene_type "protein_coding"; gene_name "Cog6"; transcript_type "protein_coding"; transcript_name "Cog6-201"; protein_id "ENSMUSP00000048603.5"; transcript_support_level "1"; mgi_id "MGI:1914792"; tag "basic"; ccdsid "CCDS50905.1"; havana_gene "OTTMUSG00000051735.1"; havana_transcript "OTTMUST00000130424.1";
chr3	HAVANA	CDS	52914667	52914760	.	-	.	gene_id "ENSMUSG00000027742.14"; transcript_id "ENSMUST00000036665.10"; exon_number "18"; exon_id "ENSMUSE00001336523.2"; gene_type "protein_coding"; gene_name "Cog6"; transcript_type "protein_coding"; transcript_name "Cog6-201"; protein_id "ENSMUSP00000048603.5"; transcript_support_level "1"; mgi_id "MGI:1914792"; tag "basic"; ccdsid "CCDS50905.1"; havana_gene "OTTMUSG00000051735.1"; havana_transcript "OTTMUST00000130424.1";
chr3	HAVANA	exon	52909834	52909962	.	-	.	gene_id "ENSMUSG00000027742.14"; transcript_id "ENSMUST00000036665.10"; exon_number "19"; exon_id "ENSMUSE00001337709.2"; gene_type "protein_coding"; gene_name "Cog6"; transcript_type "protein_coding"; transcript_name "Cog6-201"; protein_id "ENSMUSP00000048603.5"; transcript_support_level "1"; mgi_id "MGI:1914792"; tag "basic"; ccdsid "CCDS50905.1"; havana_gene "OTTMUSG00000051735.1"; havana_transcript "OTTMUST00000130424.1";
chr3	HAVANA	CDS	52909834	52909962	.	-	.	gene_id "ENSMUSG00000027742.14"; transcript_id "ENSMUST00000036665.10"; exon_number "20"; exon_id "ENSMUSE00001337709.2"; gene_type "protein_coding"; gene_name "Cog6"; transcript_type "protein_coding"; transcript_name "Cog6-201"; protein_id "ENSMUSP00000048603.5"; transcript_support_level "1"; mgi_id "MGI:1914792"; tag "basic"; ccdsid "CCDS50905.1"; havana_gene "OTTMUSG00000051735.1"; havana_transcript "OTTMUST00000130424.1";
chr3	HAVANA	exon	52909667	52909758	.	-	.	gene_id "ENSMUSG00000027742.14"; transcript_id "ENSMUST00000036665.10"; exon_number "21"; exon_id "ENSMUSE00001342707.2"; gene_type "protein_coding"; gene_name "Cog6"; transcript_type "protein_coding"; transcript_name "Cog6-201"; protein_id "ENSMUSP00000048603.5"; transcript_support_level "1"; mgi_id "MGI:1914792"; tag "basic"; ccdsid "CCDS50905.1"; havana_gene "OTTMUSG00000051735.1"; havana_transcript "OTTMUST00000130424.1";
chr3	HAVANA	CDS	52909667	52909758	.	-	.	gene_id "ENSMUSG00000027742.14"; transcript_id "ENSMUST00000036665.10"; exon_number "22"; exon_id "ENSMUSE00001342707.2"; gene_type "protein_coding"; gene_name "Cog6"; transcript_type "protein_coding"; transcript_name "Cog6-201"; protein_id "ENSMUSP00000048603.5"; transcript_support_level "1"; mgi_id "MGI:1914792"; tag "basic"; ccdsid "CCDS50905.1"; havana_gene "OTTMUSG00000051735.1"; havana_transcript "OTTMUST00000130424.1";
chr3	HAVANA	exon	52907902	52907966	.	-	.	gene_id "ENSMUSG00000027742.14"; transcript_id "ENSMUST00000036665.10"; exon_number "23"; exon_id "ENSMUSE00001337095.2"; gene_type "protein_coding"; gene_name "Cog6"; transcript_type "protein_coding"; transcript_name "Cog6-201"; protein_id "ENSMUSP00000048603.5"; transcript_support_level "1"; mgi_id "MGI:1914792"; tag "basic"; ccdsid "CCDS50905.1"; havana_gene "OTTMUSG00000051735.1"; havana_transcript "OTTMUST00000130424.1";
chr3	HAVANA	CDS	52907902	52907966	.	-	.	gene_id "ENSMUSG00000027742.14"; transcript_id "ENSMUST00000036665.10"; exon_number "24"; exon_id "ENSMUSE00001337095.2"; gene_type "protein_coding"; gene_name "Cog6"; transcript_type "protein_coding"; transcript_name "Cog6-201"; protein_id "ENSMUSP00000048603.5"; transcript_support_level "1"; mgi_id "MGI:1914792"; tag "basic"; ccdsid "CCDS50905.1"; havana_gene "OTTMUSG00000051735.1"; havana_transcript "OTTMUST00000130424.1";
chr3	HAVANA	exon	52905678	52905769	.	-	.	gene_id "ENSMUSG00000027742.14"; transcript_id "ENSMUST00000036665.10"; exon_number "25"; exon_id "ENSMUSE00001338161.2"; gene_type "protein_coding"; gene_name "Cog6"; transcript_type "protein_coding"; transcript_name "Cog6-201"; protein_id "ENSMUSP00000048603.5"; transcript_support_level "1"; mgi_id "MGI:1914792"; tag "basic"; ccdsid "CCDS50905.1"; havana_gene "OTTMUSG00000051735.1"; havana_transcript "OTTMUST00000130424.1";
chr3	HAVANA	CDS	52905678	52905769	.	-	.	gene_id "ENSMUSG00000027742.14"; transcript_id "ENSMUST00000036665.10"; exon_number "26"; exon_id "ENSMUSE00001338161.2"; gene_type "protein_coding"; gene_name "Cog6"; transcript_type "protein_coding"; transcript_name "Cog6-201"; protein_id "ENSMUSP00000048603.5"; transcript_support_level "1"; mgi_id "MGI:1914792"; tag "basic"; ccdsid "CCDS50905.1"; havana_gene "OTTMUSG00000051735.1"; havana_transcript "OTTMUST00000130424.1";
chr3	HAVANA	exon	52903429	52903546	.	-	.	gene_id "ENSMUSG00000027742.14"; transcript_id "ENSMUST00000036665.10"; exon_number "27"; exon_id "ENSMUSE00000264104.2"; gene_type "protein_coding"; gene_name "Cog6"; transcript_type "protein_coding"; transcript_name "Cog6-201"; protein_id "ENSMUSP00000048603.5"; transcript_support_level "1"; mgi_id "MGI:1914792"; tag "basic"; ccdsid "CCDS50905.1"; havana_gene "OTTMUSG00000051735.1"; havana_transcript "OTTMUST00000130424.1";
chr3	HAVANA	CDS	52903429	52903546	.	-	.	gene_id "ENSMUSG00000027742.14"; transcript_id "ENSMUST00000036665.10"; exon_number "28"; exon_id "ENSMUSE00000264104.2"; gene_type "protein_coding"; gene_name "Cog6"; transcript_type "protein_coding"; transcript_name "Cog6-201"; protein_id "ENSMUSP00000048603.5"; transcript_support_level "1"; mgi_id "MGI:1914792"; tag "basic"; ccdsid "CCDS50905.1"; havana_gene "OTTMUSG00000051735.1"; havana_transcript "OTTMUST00000130424.1";
chr3	HAVANA	exon	52900861	52900992	.	-	.	gene_id "ENSMUSG00000027742.14"; transcript_id "ENSMUST00000036665.10"; exon_number "29"; exon_id "ENSMUSE00000264095.2"; gene_type "protein_coding"; gene_name "Cog6"; transcript_type "protein_coding"; transcript_name "Cog6-201"; protein_id "ENSMUSP00000048603.5"; transcript_support_level "1"; mgi_id "MGI:1914792"; tag "basic"; ccdsid "CCDS50905.1"; havana_gene "OTTMUSG00000051735.1"; havana_transcript "OTTMUST00000130424.1";
chr3	HAVANA	CDS	52900861	52900992	.	-	.	gene_id "ENSMUSG00000027742.14"; transcript_id "ENSMUST00000036665.10"; exon_number "30"; exon_id "ENSMUSE00000264095.2"; gene_type "protein_coding"; gene_name "Cog6"; transcript_type "protein_coding"; transcript_name "Cog6-201"; protein_id "ENSMUSP00000048603.5"; transcript_support_level "1"; mgi_id "MGI:1914792"; tag "basic"; ccdsid "CCDS50905.1"; havana_gene "OTTMUSG00000051735.1"; havana_transcript "OTTMUST00000130424.1";
chr3	HAVANA	exon	52900176	52900343	.	-	.	gene_id "ENSMUSG00000027742.14"; transcript_id "ENSMUST00000036665.10"; exon_number "31"; exon_id "ENSMUSE00000264087.2"; gene_type "protein_coding"; gene_name "Cog6"; transcript_type "protein_coding"; transcript_name "Cog6-201"; protein_id "ENSMUSP00000048603.5"; transcript_support_level "1"; mgi_id "MGI:1914792"; tag "basic"; ccdsid "CCDS50905.1"; havana_gene "OTTMUSG00000051735.1"; havana_transcript "OTTMUST00000130424.1";
chr3	HAVANA	CDS	52900176	52900343	.	-	.	gene_id "ENSMUSG00000027742.14"; transcript_id "ENSMUST00000036665.10"; exon_number "32"; exon_id "ENSMUSE00000264087.2"; gene_type "protein_coding"; gene_name "Cog6"; transcript_type "protein_coding"; transcript_name "Cog6-201"; protein_id "ENSMUSP00000048603.5"; transcript_support_level "1"; mgi_id "MGI:1914792"; tag "basic"; ccdsid "CCDS50905.1"; havana_gene "OTTMUSG00000051735.1"; havana_transcript "OTTMUST00000130424.1";
chr3	HAVANA	exon	52897380	52897487	.	-	.	gene_id "ENSMUSG00000027742.14"; transcript_id "ENSMUST00000036665.10"; exon_number "33"; exon_id "ENSMUSE00000172719.2"; gene_type "protein_coding"; gene_name "Cog6"; transcript_type "protein_coding"; transcript_name "Cog6-201"; protein_id "ENSMUSP00000048603.5"; transcript_support_level "1"; mgi_id "MGI:1914792"; tag "basic"; ccdsid "CCDS50905.1"; havana_gene "OTTMUSG00000051735.1"; havana_transcript "OTTMUST00000130424.1";
chr3	HAVANA	CDS	52897380	52897487	.	-	.	gene_id "ENSMUSG00000027742.14"; transcript_id "ENSMUST00000036665.10"; exon_number "34"; exon_id "ENSMUSE00000172719.2"; gene_type "protein_coding"; gene_name "Cog6"; transcript_type "protein_coding"; transcript_name "Cog6-201"; protein_id "ENSMUSP00000048603.5"; transcript_support_level "1"; mgi_id "MGI:1914792"; tag "basic"; ccdsid "CCDS50905.1"; havana_gene "OTTMUSG00000051735.1"; havana_transcript "OTTMUST00000130424.1";
chr3	HAVANA	exon	52896531	52896584	.	-	.	gene_id "ENSMUSG00000027742.14"; transcript_id "ENSMUST00000036665.10"; exon_number "35"; exon_id "ENSMUSE00000264069.2"; gene_type "protein_coding"; gene_name "Cog6"; transcript_type "protein_coding"; transcript_name "Cog6-201"; protein_id "ENSMUSP00000048603.5"; transcript_support_level "1"; mgi_id "MGI:1914792"; tag "basic"; ccdsid "CCDS50905.1"; havana_gene "OTTMUSG00000051735.1"; havana_transcript "OTTMUST00000130424.1";
chr3	HAVANA	CDS	52896531	52896584	.	-	.	gene_id "ENSMUSG00000027742.14"; transcript_id "ENSMUST00000036665.10"; exon_number "36"; exon_id "ENSMUSE00000264069.2"; gene_type "protein_coding"; gene_name "Cog6"; transcript_type "protein_coding"; transcript_name "Cog6-201"; protein_id "ENSMUSP00000048603.5"; transcript_support_level "1"; mgi_id "MGI:1914792"; tag "basic"; ccdsid "CCDS50905.1"; havana_gene "OTTMUSG00000051735.1"; havana_transcript "OTTMUST00000130424.1";
chr3	HAVANA	exon	52893822	52893901	.	-	.	gene_id "ENSMUSG00000027742.14"; transcript_id "ENSMUST00000036665.10"; exon_number "37"; exon_id "ENSMUSE00000264062.2"; gene_type "protein_coding"; gene_name "Cog6"; transcript_type "protein_coding"; transcript_name "Cog6-201"; protein_id "ENSMUSP00000048603.5"; transcript_support_level "1"; mgi_id "MGI:1914792"; tag "basic"; ccdsid "CCDS50905.1"; havana_gene "OTTMUSG00000051735.1"; havana_transcript "OTTMUST00000130424.1";
chr3	HAVANA	CDS	52893822	52893901	.	-	.	gene_id "ENSMUSG00000027742.14"; transcript_id "ENSMUST00000036665.10"; exon_number "38"; exon_id "ENSMUSE00000264062.2"; gene_type "protein_coding"; gene_name "Cog6"; transcript_type "protein_coding"; transcript_name "Cog6-201"; protein_id "ENSMUSP00000048603.5"; transcript_support_level "1"; mgi_id "MGI:1914792"; tag "basic"; ccdsid "CCDS50905.1"; havana_gene "OTTMUSG00000051735.1"; havana_transcript "OTTMUST00000130424.1";
chr3	HAVANA	CDS	52890468	52890612	.	-	.	gene_id "ENSMUSG00000027742.14"; transcript_id "ENSMUST00000036665.10"; exon_number "39"; exon_id "1060";
chr3	HAVANA	stop_codon	52890465	52890467	.	-	.	gene_id "ENSMUSG00000027742.14"; transcript_id "ENSMUST00000036665.10"; exon_number "40"; exon_id "1061";
chr3	HAVANA	exon	52889296	52890612	.	-	.	gene_id "ENSMUSG00000027742.14"; transcript_id "ENSMUST00000036665.10"; exon_number "41"; exon_id "ENSMUSE00001338172.2"; gene_type "protein_coding"; gene_name "Cog6"; transcript_type "protein_coding"; transcript_name "Cog6-201"; protein_id "ENSMUSP00000048603.5"; transcript_support_level "1"; mgi_id "MGI:1914792"; tag "basic"; ccdsid "CCDS50905.1"; havana_gene "OTTMUSG00000051735.1"; havana_transcript "OTTMUST00000130424.1";
chr3	HAVANA	UTR	52889296	52890467	.	-	.	gene_id "ENSMUSG00000027742.14"; transcript_id "ENSMUST00000036665.10"; exon_number "42"; exon_id "1062";
chr3	IsoQuant	transcript	52889543	52924682	.	-	.	gene_id "ENSMUSG00000027742.14"; transcript_id "transcript2063.chr3.nic"; exons "18";
chr3	IsoQuant	exon	52924467	52924682	.	-	.	gene_id "ENSMUSG00000027742.14"; transcript_id "transcript2063.chr3.nic"; exon_number "1"; exon_id "1063";
chr3	IsoQuant	exon	52922890	52923033	.	-	.	gene_id "ENSMUSG00000027742.14"; transcript_id "transcript2063.chr3.nic"; exon_number "2"; exon_id "ENSMUSE00001337098.2";
chr3	IsoQuant	exon	52921236	52921307	.	-	.	gene_id "ENSMUSG00000027742.14"; transcript_id "transcript2063.chr3.nic"; exon_number "3"; exon_id "ENSMUSE00001341294.2";
chr3	IsoQuant	exon	52920327	52920385	.	-	.	gene_id "ENSMUSG00000027742.14"; transcript_id "transcript2063.chr3.nic"; exon_number "4"; exon_id "ENSMUSE00001342916.2";
chr3	IsoQuant	exon	52917997	52918108	.	-	.	gene_id "ENSMUSG00000027742.14"; transcript_id "transcript2063.chr3.nic"; exon_number "5"; exon_id "ENSMUSE00001339783.2";
chr3	IsoQuant	exon	52916894	52916976	.	-	.	gene_id "ENSMUSG00000027742.14"; transcript_id "transcript2063.chr3.nic"; exon_number "6"; exon_id "ENSMUSE00001344404.2";
chr3	IsoQuant	exon	52916474	52916544	.	-	.	gene_id "ENSMUSG00000027742.14"; transcript_id "transcript2063.chr3.nic"; exon_number "7"; exon_id "ENSMUSE00001341536.2";
chr3	IsoQuant	exon	52914667	52914760	.	-	.	gene_id "ENSMUSG00000027742.14"; transcript_id "transcript2063.chr3.nic"; exon_number "8"; exon_id "ENSMUSE00001336523.2";
chr3	IsoQuant	exon	52909834	52909962	.	-	.	gene_id "ENSMUSG00000027742.14"; transcript_id "transcript2063.chr3.nic"; exon_number "9"; exon_id "ENSMUSE00001337709.2";
chr3	IsoQuant	exon	52909667	52909758	.	-	.	gene_id "ENSMUSG00000027742.14"; transcript_id "transcript2063.chr3.nic"; exon_number "10"; exon_id "ENSMUSE00001342707.2";
chr3	IsoQuant	exon	52907902	52907966	.	-	.	gene_id "ENSMUSG00000027742.14"; transcript_id "transcript2063.chr3.nic"; exon_number "11"; exon_id "ENSMUSE00001337095.2";
chr3	IsoQuant	exon	52905678	52905769	.	-	.	gene_id "ENSMUSG00000027742.14"; transcript_id "transcript2063.chr3.nic"; exon_number "12"; exon_id "ENSMUSE00001338161.2";
chr3	IsoQuant	exon	52900861	52903546	.	-	.	gene_id "ENSMUSG00000027742.14"; transcript_id "transcript2063.chr3.nic"; exon_number "13"; exon_id "1064";
chr3	IsoQuant	exon	52900176	52900343	.	-	.	gene_id "ENSMUSG00000027742.14"; transcript_id "transcript2063.chr3.nic"; exon_number "14"; exon_id "ENSMUSE00000264087.2";
chr3	IsoQuant	exon	52897380	52897487	.	-	.	gene_id "ENSMUSG00000027742.14"; transcript_id "transcript2063.chr3.nic"; exon_number "15"; exon_id "ENSMUSE00000172719.2";
chr3	IsoQuant	exon	52896531	52896584	.	-	.	gene_id "ENSMUSG00000027742.14"; transcript_id "transcript2063.chr3.nic"; exon_number "16"; exon_id "ENSMUSE00000264069.2";
chr3	IsoQuant	exon	52893822	52893901	.	-	.	gene_id "ENSMUSG00000027742.14"; transcript_id "transcript2063.chr3.nic"; exon_number "17"; exon_id "ENSMUSE00000264062.2";
chr3	IsoQuant	exon	52889543	52890612	.	-	.	gene_id "ENSMUSG00000027742.14"; transcript_id "transcript2063.chr3.nic"; exon_number "18"; exon_id "ENSMUSE00000408505.5";
chr3	HAVANA	transcript	52903221	52924631	.	-	.	gene_id "ENSMUSG00000027742.14"; transcript_id "ENSMUST00000192788.6"; exons "13"; gene_type "protein_coding"; gene_name "Cog6"; transcript_type "retained_intron"; transcript_name "Cog6-202"; transcript_support_level "1"; mgi_id "MGI:1914792"; havana_gene "OTTMUSG00000051735.1"; havana_transcript "OTTMUST00000130427.1";
chr3	HAVANA	exon	52924467	52924631	.	-	.	gene_id "ENSMUSG00000027742.14"; transcript_id "ENSMUST00000192788.6"; exon_number "1"; exon_id "ENSMUSE00001343953.2"; gene_type "protein_coding"; gene_name "Cog6"; transcript_type "retained_intron"; transcript_name "Cog6-202"; transcript_support_level "1"; mgi_id "MGI:1914792"; havana_gene "OTTMUSG00000051735.1"; havana_transcript "OTTMUST00000130427.1";
chr3	HAVANA	exon	52922890	52923033	.	-	.	gene_id "ENSMUSG00000027742.14"; transcript_id "ENSMUST00000192788.6"; exon_number "2"; exon_id "ENSMUSE00001337098.2"; gene_type "protein_coding"; gene_name "Cog6"; transcript_type "retained_intron"; transcript_name "Cog6-202"; transcript_support_level "1"; mgi_id "MGI:1914792"; havana_gene "OTTMUSG00000051735.1"; havana_transcript "OTTMUST00000130427.1";
chr3	HAVANA	exon	52921236	52921307	.	-	.	gene_id "ENSMUSG00000027742.14"; transcript_id "ENSMUST00000192788.6"; exon_number "3"; exon_id "ENSMUSE00001341294.2"; gene_type "protein_coding"; gene_name "Cog6"; transcript_type "retained_intron"; transcript_name "Cog6-202"; transcript_support_level "1"; mgi_id "MGI:1914792"; havana_gene "OTTMUSG00000051735.1"; havana_transcript "OTTMUST00000130427.1";
chr3	HAVANA	exon	52920327	52920385	.	-	.	gene_id "ENSMUSG00000027742.14"; transcript_id "ENSMUST00000192788.6"; exon_number "4"; exon_id "ENSMUSE00001342916.2"; gene_type "protein_coding"; gene_name "Cog6"; transcript_type "retained_intron"; transcript_name "Cog6-202"; transcript_support_level "1"; mgi_id "MGI:1914792"; havana_gene "OTTMUSG00000051735.1"; havana_transcript "OTTMUST00000130427.1";
chr3	HAVANA	exon	52917997	52918108	.	-	.	gene_id "ENSMUSG00000027742.14"; transcript_id "ENSMUST00000192788.6"; exon_number "5"; exon_id "ENSMUSE00001339783.2"; gene_type "protein_coding"; gene_name "Cog6"; transcript_type "retained_intron"; transcript_name "Cog6-202"; transcript_support_level "1"; mgi_id "MGI:1914792"; havana_gene "OTTMUSG00000051735.1"; havana_transcript "OTTMUST00000130427.1";
chr3	HAVANA	exon	52916894	52916976	.	-	.	gene_id "ENSMUSG00000027742.14"; transcript_id "ENSMUST00000192788.6"; exon_number "6"; exon_id "ENSMUSE00001344404.2"; gene_type "protein_coding"; gene_name "Cog6"; transcript_type "retained_intron"; transcript_name "Cog6-202"; transcript_support_level "1"; mgi_id "MGI:1914792"; havana_gene "OTTMUSG00000051735.1"; havana_transcript "OTTMUST00000130427.1";
chr3	HAVANA	exon	52916474	52916544	.	-	.	gene_id "ENSMUSG00000027742.14"; transcript_id "ENSMUST00000192788.6"; exon_number "7"; exon_id "ENSMUSE00001341536.2"; gene_type "protein_coding"; gene_name "Cog6"; transcript_type "retained_intron"; transcript_name "Cog6-202"; transcript_support_level "1"; mgi_id "MGI:1914792"; havana_gene "OTTMUSG00000051735.1"; havana_transcript "OTTMUST00000130427.1";
chr3	HAVANA	exon	52914667	52914760	.	-	.	gene_id "ENSMUSG00000027742.14"; transcript_id "ENSMUST00000192788.6"; exon_number "8"; exon_id "ENSMUSE00001336523.2"; gene_type "protein_coding"; gene_name "Cog6"; transcript_type "retained_intron"; transcript_name "Cog6-202"; transcript_support_level "1"; mgi_id "MGI:1914792"; havana_gene "OTTMUSG00000051735.1"; havana_transcript "OTTMUST00000130427.1";
chr3	HAVANA	exon	52909834	52909962	.	-	.	gene_id "ENSMUSG00000027742.14"; transcript_id "ENSMUST00000192788.6"; exon_number "9"; exon_id "ENSMUSE00001337709.2"; gene_type "protein_coding"; gene_name "Cog6"; transcript_type "retained_intron"; transcript_name "Cog6-202"; transcript_support_level "1"; mgi_id "MGI:1914792"; havana_gene "OTTMUSG00000051735.1"; havana_transcript "OTTMUST00000130427.1";
chr3	HAVANA	exon	52909667	52909758	.	-	.	gene_id "ENSMUSG00000027742.14"; transcript_id "ENSMUST00000192788.6"; exon_number "10"; exon_id "ENSMUSE00001342707.2"; gene_type "protein_coding"; gene_name "Cog6"; transcript_type "retained_intron"; transcript_name "Cog6-202"; transcript_support_level "1"; mgi_id "MGI:1914792"; havana_gene "OTTMUSG00000051735.1"; havana_transcript "OTTMUST00000130427.1";
chr3	HAVANA	exon	52907902	52907966	.	-	.	gene_id "ENSMUSG00000027742.14"; transcript_id "ENSMUST00000192788.6"; exon_number "11"; exon_id "ENSMUSE00001337095.2"; gene_type "protein_coding"; gene_name "Cog6"; transcript_type "retained_intron"; transcript_name "Cog6-202"; transcript_support_level "1"; mgi_id "MGI:1914792"; havana_gene "OTTMUSG00000051735.1"; havana_transcript "OTTMUST00000130427.1";
chr3	HAVANA	exon	52905678	52905769	.	-	.	gene_id "ENSMUSG00000027742.14"; transcript_id "ENSMUST00000192788.6"; exon_number "12"; exon_id "ENSMUSE00001338161.2"; gene_type "protein_coding"; gene_name "Cog6"; transcript_type "retained_intron"; transcript_name "Cog6-202"; transcript_support_level "1"; mgi_id "MGI:1914792"; havana_gene "OTTMUSG00000051735.1"; havana_transcript "OTTMUST00000130427.1";
chr3	HAVANA	exon	52903221	52903546	.	-	.	gene_id "ENSMUSG00000027742.14"; transcript_id "ENSMUST00000192788.6"; exon_number "13"; exon_id "ENSMUSE00001337911.2"; gene_type "protein_coding"; gene_name "Cog6"; transcript_type "retained_intron"; transcript_name "Cog6-202"; transcript_support_level "1"; mgi_id "MGI:1914792"; havana_gene "OTTMUSG00000051735.1"; havana_transcript "OTTMUST00000130427.1";
chr3	HAVANA	gene	52948949	53169100	.	+	.	gene_id "ENSMUSG00000048332.14"; transcripts "1"; gene_type "protein_coding"; gene_name "Lhfpl6"; mgi_id "MGI:1920048"; havana_gene "OTTMUSG00000032739.1";
chr3	HAVANA	transcript	52948949	53169100	.	+	.	gene_id "ENSMUSG00000048332.14"; transcript_id "ENSMUST00000059562.14"; exons "4"; gene_type "protein_coding"; gene_name "Lhfpl6"; transcript_type "protein_coding"; transcript_name "Lhfpl6-201"; protein_id "ENSMUSP00000056364.8"; transcript_support_level "1"; mgi_id "MGI:1920048"; tag "basic"; ccdsid "CCDS17344.1"; havana_gene "OTTMUSG00000032739.1"; havana_transcript "OTTMUST00000081456.1";
chr3	HAVANA	UTR	52948949	52949195	.	+	.	gene_id "ENSMUSG00000048332.14"; transcript_id "ENSMUST00000059562.14"; exon_number "1"; exon_id "ENSMUSE00000795002.2"; gene_type "protein_coding"; gene_name "Lhfpl6"; transcript_type "protein_coding"; transcript_name "Lhfpl6-201"; protein_id "ENSMUSP00000056364.8"; transcript_support_level "1"; mgi_id "MGI:1920048"; tag "basic"; ccdsid "CCDS17344.1"; havana_gene "OTTMUSG00000032739.1"; havana_transcript "OTTMUST00000081456.1";
chr3	HAVANA	exon	52948949	52949195	.	+	.	gene_id "ENSMUSG00000048332.14"; transcript_id "ENSMUST00000059562.14"; exon_number "2"; exon_id "ENSMUSE00000795002.2"; gene_type "protein_coding"; gene_name "Lhfpl6"; transcript_type "protein_coding"; transcript_name "Lhfpl6-201"; protein_id "ENSMUSP00000056364.8"; transcript_support_level "1"; mgi_id "MGI:1920048"; tag "basic"; ccdsid "CCDS17344.1"; havana_gene "OTTMUSG00000032739.1"; havana_transcript "OTTMUST00000081456.1";
chr3	HAVANA	UTR	52950540	52950727	.	+	.	gene_id "ENSMUSG00000048332.14"; transcript_id "ENSMUST00000059562.14"; exon_number "3"; exon_id "1065";
chr3	HAVANA	exon	52950540	52951112	.	+	.	gene_id "ENSMUSG00000048332.14"; transcript_id "ENSMUST00000059562.14"; exon_number "4"; exon_id "ENSMUSE00000376542.7"; gene_type "protein_coding"; gene_name "Lhfpl6"; transcript_type "protein_coding"; transcript_name "Lhfpl6-201"; protein_id "ENSMUSP00000056364.8"; transcript_support_level "1"; mgi_id "MGI:1920048"; tag "basic"; ccdsid "CCDS17344.1"; havana_gene "OTTMUSG00000032739.1"; havana_transcript "OTTMUST00000081456.1";
chr3	HAVANA	start_codon	52950728	52950730	.	+	.	gene_id "ENSMUSG00000048332.14"; transcript_id "ENSMUST00000059562.14"; exon_number "5"; exon_id "1066";
chr3	HAVANA	CDS	52950728	52951112	.	+	.	gene_id "ENSMUSG00000048332.14"; transcript_id "ENSMUST00000059562.14"; exon_number "6"; exon_id "1067";
chr3	HAVANA	CDS	53139151	53139249	.	+	.	gene_id "ENSMUSG00000048332.14"; transcript_id "ENSMUST00000059562.14"; exon_number "7"; exon_id "ENSMUSE00001207897.2"; gene_type "protein_coding"; gene_name "Lhfpl6"; transcript_type "protein_coding"; transcript_name "Lhfpl6-201"; protein_id "ENSMUSP00000056364.8"; transcript_support_level "1"; mgi_id "MGI:1920048"; tag "basic"; ccdsid "CCDS17344.1"; havana_gene "OTTMUSG00000032739.1"; havana_transcript "OTTMUST00000081456.1";
chr3	HAVANA	exon	53139151	53139249	.	+	.	gene_id "ENSMUSG00000048332.14"; transcript_id "ENSMUST00000059562.14"; exon_number "8"; exon_id "ENSMUSE00001207897.2"; gene_type "protein_coding"; gene_name "Lhfpl6"; transcript_type "protein_coding"; transcript_name "Lhfpl6-201"; protein_id "ENSMUSP00000056364.8"; transcript_support_level "1"; mgi_id "MGI:1920048"; tag "basic"; ccdsid "CCDS17344.1"; havana_gene "OTTMUSG00000032739.1"; havana_transcript "OTTMUST00000081456.1";
chr3	HAVANA	CDS	53167912	53168027	.	+	.	gene_id "ENSMUSG00000048332.14"; transcript_id "ENSMUST00000059562.14"; exon_number "9"; exon_id "1068";
chr3	HAVANA	exon	53167912	53169100	.	+	.	gene_id "ENSMUSG00000048332.14"; transcript_id "ENSMUST00000059562.14"; exon_number "10"; exon_id "ENSMUSE00000834868.2"; gene_type "protein_coding"; gene_name "Lhfpl6"; transcript_type "protein_coding"; transcript_name "Lhfpl6-201"; protein_id "ENSMUSP00000056364.8"; transcript_support_level "1"; mgi_id "MGI:1920048"; tag "basic"; ccdsid "CCDS17344.1"; havana_gene "OTTMUSG00000032739.1"; havana_transcript "OTTMUST00000081456.1";
chr3	HAVANA	stop_codon	53168028	53168030	.	+	.	gene_id "ENSMUSG00000048332.14"; transcript_id "ENSMUST00000059562.14"; exon_number "11"; exon_id "1069";
chr3	HAVANA	UTR	53168028	53169100	.	+	.	gene_id "ENSMUSG00000048332.14"; transcript_id "ENSMUST00000059562.14"; exon_number "12"; exon_id "1070";
chr3	IsoQuant	gene	52964455	52967044	.	+	.	gene_id "novel_gene_chr3_2085"; transcripts "1";
chr3	IsoQuant	transcript	52964455	52967044	.	+	.	gene_id "novel_gene_chr3_2085"; transcript_id "transcript2084.chr3.nnic"; exons "1";
chr3	IsoQuant	exon	52964455	52967044	.	+	.	gene_id "novel_gene_chr3_2085"; transcript_id "transcript2084.chr3.nnic"; exon_number "1"; exon_id "1071";
chr3	HAVANA	gene	52990640	52993306	.	+	.	gene_id "ENSMUSG00000104687.2"; transcripts "1"; gene_type "TEC"; gene_name "Gm42899"; mgi_id "MGI:5663036"; havana_gene "OTTMUSG00000053916.1";
chr3	HAVANA	transcript	52990640	52993306	.	+	.	gene_id "ENSMUSG00000104687.2"; transcript_id "ENSMUST00000197034.2"; exons "1"; gene_type "TEC"; gene_name "Gm42899"; transcript_type "TEC"; transcript_name "Gm42899-201"; transcript_support_level "NA"; mgi_id "MGI:5663036"; tag "basic"; havana_gene "OTTMUSG00000053916.1"; havana_transcript "OTTMUST00000134117.1";
chr3	HAVANA	exon	52990640	52993306	.	+	.	gene_id "ENSMUSG00000104687.2"; transcript_id "ENSMUST00000197034.2"; exon_number "1"; exon_id "ENSMUSE00001353670.2"; gene_type "TEC"; gene_name "Gm42899"; transcript_type "TEC"; transcript_name "Gm42899-201"; transcript_support_level "NA"; mgi_id "MGI:5663036"; tag "basic"; havana_gene "OTTMUSG00000053916.1"; havana_transcript "OTTMUST00000134117.1";
chr3	HAVANA	gene	53006421	53010596	.	+	.	gene_id "ENSMUSG00000104735.2"; transcripts "1"; gene_type "TEC"; gene_name "C130075A20Rik"; mgi_id "MGI:2443940"; havana_gene "OTTMUSG00000053918.1";
chr3	HAVANA	transcript	53006421	53010596	.	+	.	gene_id "ENSMUSG00000104735.2"; transcript_id "ENSMUST00000198178.2"; exons "1"; gene_type "TEC"; gene_name "C130075A20Rik"; transcript_type "TEC"; transcript_name "C130075A20Rik-201"; transcript_support_level "NA"; mgi_id "MGI:2443940"; tag "basic"; havana_gene "OTTMUSG00000053918.1"; havana_transcript "OTTMUST00000134119.1";
chr3	HAVANA	exon	53006421	53010596	.	+	.	gene_id "ENSMUSG00000104735.2"; transcript_id "ENSMUST00000198178.2"; exon_number "1"; exon_id "ENSMUSE00001355306.2"; gene_type "TEC"; gene_name "C130075A20Rik"; transcript_type "TEC"; transcript_name "C130075A20Rik-201"; transcript_support_level "NA"; mgi_id "MGI:2443940"; tag "basic"; havana_gene "OTTMUSG00000053918.1"; havana_transcript "OTTMUST00000134119.1";
chr3	HAVANA	gene	53356004	53370753	.	-	.	gene_id "ENSMUSG00000042997.14"; transcripts "2"; gene_type "protein_coding"; gene_name "Nhlrc3"; mgi_id "MGI:2444520"; havana_gene "OTTMUSG00000022219.1";
chr3	HAVANA	transcript	53356004	53370753	.	-	.	gene_id "ENSMUSG00000042997.14"; transcript_id "ENSMUST00000056749.14"; exons "7"; gene_type "protein_coding"; gene_name "Nhlrc3"; transcript_type "protein_coding"; transcript_name "Nhlrc3-201"; protein_id "ENSMUSP00000055295.8"; transcript_support_level "1"; mgi_id "MGI:2444520"; tag "basic"; ccdsid "CCDS17345.1"; havana_gene "OTTMUSG00000022219.1"; havana_transcript "OTTMUST00000052815.1";
chr3	HAVANA	UTR	53370565	53370753	.	-	.	gene_id "ENSMUSG00000042997.14"; transcript_id "ENSMUST00000056749.14"; exon_number "1"; exon_id "1072";
chr3	HAVANA	start_codon	53370562	53370564	.	-	.	gene_id "ENSMUSG00000042997.14"; transcript_id "ENSMUST00000056749.14"; exon_number "2"; exon_id "1073";
chr3	HAVANA	exon	53370481	53370753	.	-	.	gene_id "ENSMUSG00000042997.14"; transcript_id "ENSMUST00000056749.14"; exon_number "3"; exon_id "ENSMUSE00000807858.3"; gene_type "protein_coding"; gene_name "Nhlrc3"; transcript_type "protein_coding"; transcript_name "Nhlrc3-201"; protein_id "ENSMUSP00000055295.8"; transcript_support_level "1"; mgi_id "MGI:2444520"; tag "basic"; ccdsid "CCDS17345.1"; havana_gene "OTTMUSG00000022219.1"; havana_transcript "OTTMUST00000052815.1";
chr3	HAVANA	CDS	53370481	53370564	.	-	.	gene_id "ENSMUSG00000042997.14"; transcript_id "ENSMUST00000056749.14"; exon_number "4"; exon_id "1074";
chr3	HAVANA	exon	53369733	53369885	.	-	.	gene_id "ENSMUSG00000042997.14"; transcript_id "ENSMUST00000056749.14"; exon_number "5"; exon_id "ENSMUSE00000388307.4"; gene_type "protein_coding"; gene_name "Nhlrc3"; transcript_type "protein_coding"; transcript_name "Nhlrc3-201"; protein_id "ENSMUSP00000055295.8"; transcript_support_level "1"; mgi_id "MGI:2444520"; tag "basic"; ccdsid "CCDS17345.1"; havana_gene "OTTMUSG00000022219.1"; havana_transcript "OTTMUST00000052815.1";
chr3	HAVANA	CDS	53369733	53369885	.	-	.	gene_id "ENSMUSG00000042997.14"; transcript_id "ENSMUST00000056749.14"; exon_number "6"; exon_id "ENSMUSE00000388307.4"; gene_type "protein_coding"; gene_name "Nhlrc3"; transcript_type "protein_coding"; transcript_name "Nhlrc3-201"; protein_id "ENSMUSP00000055295.8"; transcript_support_level "1"; mgi_id "MGI:2444520"; tag "basic"; ccdsid "CCDS17345.1"; havana_gene "OTTMUSG00000022219.1"; havana_transcript "OTTMUST00000052815.1";
chr3	HAVANA	exon	53369053	53369200	.	-	.	gene_id "ENSMUSG00000042997.14"; transcript_id "ENSMUST00000056749.14"; exon_number "7"; exon_id "ENSMUSE00000344468.4"; gene_type "protein_coding"; gene_name "Nhlrc3"; transcript_type "protein_coding"; transcript_name "Nhlrc3-201"; protein_id "ENSMUSP00000055295.8"; transcript_support_level "1"; mgi_id "MGI:2444520"; tag "basic"; ccdsid "CCDS17345.1"; havana_gene "OTTMUSG00000022219.1"; havana_transcript "OTTMUST00000052815.1";
chr3	HAVANA	CDS	53369053	53369200	.	-	.	gene_id "ENSMUSG00000042997.14"; transcript_id "ENSMUST00000056749.14"; exon_number "8"; exon_id "ENSMUSE00000344468.4"; gene_type "protein_coding"; gene_name "Nhlrc3"; transcript_type "protein_coding"; transcript_name "Nhlrc3-201"; protein_id "ENSMUSP00000055295.8"; transcript_support_level "1"; mgi_id "MGI:2444520"; tag "basic"; ccdsid "CCDS17345.1"; havana_gene "OTTMUSG00000022219.1"; havana_transcript "OTTMUST00000052815.1";
chr3	HAVANA	exon	53365906	53366106	.	-	.	gene_id "ENSMUSG00000042997.14"; transcript_id "ENSMUST00000056749.14"; exon_number "9"; exon_id "ENSMUSE00001222027.2"; gene_type "protein_coding"; gene_name "Nhlrc3"; transcript_type "protein_coding"; transcript_name "Nhlrc3-201"; protein_id "ENSMUSP00000055295.8"; transcript_support_level "1"; mgi_id "MGI:2444520"; tag "basic"; ccdsid "CCDS17345.1"; havana_gene "OTTMUSG00000022219.1"; havana_transcript "OTTMUST00000052815.1";
chr3	HAVANA	CDS	53365906	53366106	.	-	.	gene_id "ENSMUSG00000042997.14"; transcript_id "ENSMUST00000056749.14"; exon_number "10"; exon_id "ENSMUSE00001222027.2"; gene_type "protein_coding"; gene_name "Nhlrc3"; transcript_type "protein_coding"; transcript_name "Nhlrc3-201"; protein_id "ENSMUSP00000055295.8"; transcript_support_level "1"; mgi_id "MGI:2444520"; tag "basic"; ccdsid "CCDS17345.1"; havana_gene "OTTMUSG00000022219.1"; havana_transcript "OTTMUST00000052815.1";
chr3	HAVANA	exon	53363847	53363938	.	-	.	gene_id "ENSMUSG00000042997.14"; transcript_id "ENSMUST00000056749.14"; exon_number "11"; exon_id "ENSMUSE00001262350.2"; gene_type "protein_coding"; gene_name "Nhlrc3"; transcript_type "protein_coding"; transcript_name "Nhlrc3-201"; protein_id "ENSMUSP00000055295.8"; transcript_support_level "1"; mgi_id "MGI:2444520"; tag "basic"; ccdsid "CCDS17345.1"; havana_gene "OTTMUSG00000022219.1"; havana_transcript "OTTMUST00000052815.1";
chr3	HAVANA	CDS	53363847	53363938	.	-	.	gene_id "ENSMUSG00000042997.14"; transcript_id "ENSMUST00000056749.14"; exon_number "12"; exon_id "ENSMUSE00001262350.2"; gene_type "protein_coding"; gene_name "Nhlrc3"; transcript_type "protein_coding"; transcript_name "Nhlrc3-201"; protein_id "ENSMUSP00000055295.8"; transcript_support_level "1"; mgi_id "MGI:2444520"; tag "basic"; ccdsid "CCDS17345.1"; havana_gene "OTTMUSG00000022219.1"; havana_transcript "OTTMUST00000052815.1";
chr3	HAVANA	exon	53360963	53361075	.	-	.	gene_id "ENSMUSG00000042997.14"; transcript_id "ENSMUST00000056749.14"; exon_number "13"; exon_id "ENSMUSE00001243624.2"; gene_type "protein_coding"; gene_name "Nhlrc3"; transcript_type "protein_coding"; transcript_name "Nhlrc3-201"; protein_id "ENSMUSP00000055295.8"; transcript_support_level "1"; mgi_id "MGI:2444520"; tag "basic"; ccdsid "CCDS17345.1"; havana_gene "OTTMUSG00000022219.1"; havana_transcript "OTTMUST00000052815.1";
chr3	HAVANA	CDS	53360963	53361075	.	-	.	gene_id "ENSMUSG00000042997.14"; transcript_id "ENSMUST00000056749.14"; exon_number "14"; exon_id "ENSMUSE00001243624.2"; gene_type "protein_coding"; gene_name "Nhlrc3"; transcript_type "protein_coding"; transcript_name "Nhlrc3-201"; protein_id "ENSMUSP00000055295.8"; transcript_support_level "1"; mgi_id "MGI:2444520"; tag "basic"; ccdsid "CCDS17345.1"; havana_gene "OTTMUSG00000022219.1"; havana_transcript "OTTMUST00000052815.1";
chr3	HAVANA	CDS	53359821	53360070	.	-	.	gene_id "ENSMUSG00000042997.14"; transcript_id "ENSMUST00000056749.14"; exon_number "15"; exon_id "1075";
chr3	HAVANA	stop_codon	53359818	53359820	.	-	.	gene_id "ENSMUSG00000042997.14"; transcript_id "ENSMUST00000056749.14"; exon_number "16"; exon_id "1076";
chr3	HAVANA	exon	53356004	53360070	.	-	.	gene_id "ENSMUSG00000042997.14"; transcript_id "ENSMUST00000056749.14"; exon_number "17"; exon_id "ENSMUSE00001245552.3"; gene_type "protein_coding"; gene_name "Nhlrc3"; transcript_type "protein_coding"; transcript_name "Nhlrc3-201"; protein_id "ENSMUSP00000055295.8"; transcript_support_level "1"; mgi_id "MGI:2444520"; tag "basic"; ccdsid "CCDS17345.1"; havana_gene "OTTMUSG00000022219.1"; havana_transcript "OTTMUST00000052815.1";
chr3	HAVANA	UTR	53356004	53359820	.	-	.	gene_id "ENSMUSG00000042997.14"; transcript_id "ENSMUST00000056749.14"; exon_number "18"; exon_id "1077";
chr3	HAVANA	transcript	53356009	53370744	.	-	.	gene_id "ENSMUSG00000042997.14"; transcript_id "ENSMUST00000130348.2"; exons "6"; gene_type "protein_coding"; gene_name "Nhlrc3"; transcript_type "nonsense_mediated_decay"; transcript_name "Nhlrc3-203"; protein_id "ENSMUSP00000114215.2"; transcript_support_level "1"; mgi_id "MGI:2444520"; havana_gene "OTTMUSG00000022219.1"; havana_transcript "OTTMUST00000052816.1";
chr3	HAVANA	UTR	53370565	53370744	.	-	.	gene_id "ENSMUSG00000042997.14"; transcript_id "ENSMUST00000130348.2"; exon_number "1"; exon_id "1078";
chr3	HAVANA	start_codon	53370562	53370564	.	-	.	gene_id "ENSMUSG00000042997.14"; transcript_id "ENSMUST00000130348.2"; exon_number "2"; exon_id "chr3.1073";
chr3	HAVANA	exon	53370481	53370744	.	-	.	gene_id "ENSMUSG00000042997.14"; transcript_id "ENSMUST00000130348.2"; exon_number "3"; exon_id "ENSMUSE00000783122.2"; gene_type "protein_coding"; gene_name "Nhlrc3"; transcript_type "nonsense_mediated_decay"; transcript_name "Nhlrc3-203"; protein_id "ENSMUSP00000114215.2"; transcript_support_level "1"; mgi_id "MGI:2444520"; havana_gene "OTTMUSG00000022219.1"; havana_transcript "OTTMUST00000052816.1";
chr3	HAVANA	CDS	53370481	53370564	.	-	.	gene_id "ENSMUSG00000042997.14"; transcript_id "ENSMUST00000130348.2"; exon_number "4"; exon_id "chr3.1074";
chr3	HAVANA	exon	53369733	53369885	.	-	.	gene_id "ENSMUSG00000042997.14"; transcript_id "ENSMUST00000130348.2"; exon_number "5"; exon_id "ENSMUSE00000388307.4"; gene_type "protein_coding"; gene_name "Nhlrc3"; transcript_type "nonsense_mediated_decay"; transcript_name "Nhlrc3-203"; protein_id "ENSMUSP00000114215.2"; transcript_support_level "1"; mgi_id "MGI:2444520"; havana_gene "OTTMUSG00000022219.1"; havana_transcript "OTTMUST00000052816.1";
chr3	HAVANA	CDS	53369733	53369885	.	-	.	gene_id "ENSMUSG00000042997.14"; transcript_id "ENSMUST00000130348.2"; exon_number "6"; exon_id "ENSMUSE00000388307.4"; gene_type "protein_coding"; gene_name "Nhlrc3"; transcript_type "nonsense_mediated_decay"; transcript_name "Nhlrc3-203"; protein_id "ENSMUSP00000114215.2"; transcript_support_level "1"; mgi_id "MGI:2444520"; havana_gene "OTTMUSG00000022219.1"; havana_transcript "OTTMUST00000052816.1";
chr3	HAVANA	CDS	53366020	53366106	.	-	.	gene_id "ENSMUSG00000042997.14"; transcript_id "ENSMUST00000130348.2"; exon_number "7"; exon_id "1079";
chr3	HAVANA	stop_codon	53366017	53366019	.	-	.	gene_id "ENSMUSG00000042997.14"; transcript_id "ENSMUST00000130348.2"; exon_number "8"; exon_id "1080";
chr3	HAVANA	exon	53365906	53366106	.	-	.	gene_id "ENSMUSG00000042997.14"; transcript_id "ENSMUST00000130348.2"; exon_number "9"; exon_id "ENSMUSE00001222027.2"; gene_type "protein_coding"; gene_name "Nhlrc3"; transcript_type "nonsense_mediated_decay"; transcript_name "Nhlrc3-203"; protein_id "ENSMUSP00000114215.2"; transcript_support_level "1"; mgi_id "MGI:2444520"; havana_gene "OTTMUSG00000022219.1"; havana_transcript "OTTMUST00000052816.1";
chr3	HAVANA	UTR	53365906	53366019	.	-	.	gene_id "ENSMUSG00000042997.14"; transcript_id "ENSMUST00000130348.2"; exon_number "10"; exon_id "1081";
chr3	HAVANA	exon	53363847	53363938	.	-	.	gene_id "ENSMUSG00000042997.14"; transcript_id "ENSMUST00000130348.2"; exon_number "11"; exon_id "ENSMUSE00001262350.2"; gene_type "protein_coding"; gene_name "Nhlrc3"; transcript_type "nonsense_mediated_decay"; transcript_name "Nhlrc3-203"; protein_id "ENSMUSP00000114215.2"; transcript_support_level "1"; mgi_id "MGI:2444520"; havana_gene "OTTMUSG00000022219.1"; havana_transcript "OTTMUST00000052816.1";
chr3	HAVANA	UTR	53363847	53363938	.	-	.	gene_id "ENSMUSG00000042997.14"; transcript_id "ENSMUST00000130348.2"; exon_number "12"; exon_id "ENSMUSE00001262350.2"; gene_type "protein_coding"; gene_name "Nhlrc3"; transcript_type "nonsense_mediated_decay"; transcript_name "Nhlrc3-203"; protein_id "ENSMUSP00000114215.2"; transcript_support_level "1"; mgi_id "MGI:2444520"; havana_gene "OTTMUSG00000022219.1"; havana_transcript "OTTMUST00000052816.1";
chr3	HAVANA	exon	53360963	53361075	.	-	.	gene_id "ENSMUSG00000042997.14"; transcript_id "ENSMUST00000130348.2"; exon_number "13"; exon_id "ENSMUSE00001243624.2"; gene_type "protein_coding"; gene_name "Nhlrc3"; transcript_type "nonsense_mediated_decay"; transcript_name "Nhlrc3-203"; protein_id "ENSMUSP00000114215.2"; transcript_support_level "1"; mgi_id "MGI:2444520"; havana_gene "OTTMUSG00000022219.1"; havana_transcript "OTTMUST00000052816.1";
chr3	HAVANA	UTR	53360963	53361075	.	-	.	gene_id "ENSMUSG00000042997.14"; transcript_id "ENSMUST00000130348.2"; exon_number "14"; exon_id "ENSMUSE00001243624.2"; gene_type "protein_coding"; gene_name "Nhlrc3"; transcript_type "nonsense_mediated_decay"; transcript_name "Nhlrc3-203"; protein_id "ENSMUSP00000114215.2"; transcript_support_level "1"; mgi_id "MGI:2444520"; havana_gene "OTTMUSG00000022219.1"; havana_transcript "OTTMUST00000052816.1";
chr3	HAVANA	exon	53356009	53360070	.	-	.	gene_id "ENSMUSG00000042997.14"; transcript_id "ENSMUST00000130348.2"; exon_number "15"; exon_id "ENSMUSE00001300775.2"; gene_type "protein_coding"; gene_name "Nhlrc3"; transcript_type "nonsense_mediated_decay"; transcript_name "Nhlrc3-203"; protein_id "ENSMUSP00000114215.2"; transcript_support_level "1"; mgi_id "MGI:2444520"; havana_gene "OTTMUSG00000022219.1"; havana_transcript "OTTMUST00000052816.1";
chr3	HAVANA	UTR	53356009	53360070	.	-	.	gene_id "ENSMUSG00000042997.14"; transcript_id "ENSMUST00000130348.2"; exon_number "16"; exon_id "ENSMUSE00001300775.2"; gene_type "protein_coding"; gene_name "Nhlrc3"; transcript_type "nonsense_mediated_decay"; transcript_name "Nhlrc3-203"; protein_id "ENSMUSP00000114215.2"; transcript_support_level "1"; mgi_id "MGI:2444520"; havana_gene "OTTMUSG00000022219.1"; havana_transcript "OTTMUST00000052816.1";
chr3	HAVANA	gene	53371087	53389176	.	+	.	gene_id "ENSMUSG00000049504.13"; transcripts "3"; gene_type "protein_coding"; gene_name "Proser1"; mgi_id "MGI:1919933"; havana_gene "OTTMUSG00000022220.1";
chr3	IsoQuant	transcript	53371216	53389176	.	+	.	gene_id "ENSMUSG00000049504.13"; transcript_id "transcript2093.chr3.nic"; exons "12";
chr3	IsoQuant	exon	53371216	53371740	.	+	.	gene_id "ENSMUSG00000049504.13"; transcript_id "transcript2093.chr3.nic"; exon_number "1"; exon_id "1082";
chr3	IsoQuant	exon	53374523	53374588	.	+	.	gene_id "ENSMUSG00000049504.13"; transcript_id "transcript2093.chr3.nic"; exon_number "2"; exon_id "ENSMUSE00001249303.2";
chr3	IsoQuant	exon	53376902	53376970	.	+	.	gene_id "ENSMUSG00000049504.13"; transcript_id "transcript2093.chr3.nic"; exon_number "3"; exon_id "ENSMUSE00001282938.2";
chr3	IsoQuant	exon	53377694	53377788	.	+	.	gene_id "ENSMUSG00000049504.13"; transcript_id "transcript2093.chr3.nic"; exon_number "4"; exon_id "ENSMUSE00001267714.2";
chr3	IsoQuant	exon	53378845	53378938	.	+	.	gene_id "ENSMUSG00000049504.13"; transcript_id "transcript2093.chr3.nic"; exon_number "5"; exon_id "ENSMUSE00001205529.2";
chr3	IsoQuant	exon	53379397	53379507	.	+	.	gene_id "ENSMUSG00000049504.13"; transcript_id "transcript2093.chr3.nic"; exon_number "6"; exon_id "ENSMUSE00001256933.2";
chr3	IsoQuant	exon	53380905	53382187	.	+	.	gene_id "ENSMUSG00000049504.13"; transcript_id "transcript2093.chr3.nic"; exon_number "7"; exon_id "1083";
chr3	IsoQuant	exon	53382736	53382831	.	+	.	gene_id "ENSMUSG00000049504.13"; transcript_id "transcript2093.chr3.nic"; exon_number "8"; exon_id "ENSMUSE00000999415.2";
chr3	IsoQuant	exon	53383078	53383122	.	+	.	gene_id "ENSMUSG00000049504.13"; transcript_id "transcript2093.chr3.nic"; exon_number "9"; exon_id "ENSMUSE00001080667.2";
chr3	IsoQuant	exon	53384904	53386587	.	+	.	gene_id "ENSMUSG00000049504.13"; transcript_id "transcript2093.chr3.nic"; exon_number "10"; exon_id "ENSMUSE00001045166.2";
chr3	IsoQuant	exon	53386981	53387131	.	+	.	gene_id "ENSMUSG00000049504.13"; transcript_id "transcript2093.chr3.nic"; exon_number "11"; exon_id "ENSMUSE00001040841.2";
chr3	IsoQuant	exon	53387933	53389176	.	+	.	gene_id "ENSMUSG00000049504.13"; transcript_id "transcript2093.chr3.nic"; exon_number "12"; exon_id "ENSMUSE00001035277.2";
chr3	HAVANA	transcript	53371228	53372167	.	+	.	gene_id "ENSMUSG00000049504.13"; transcript_id "ENSMUST00000198186.2"; exons "1"; gene_type "protein_coding"; gene_name "Proser1"; transcript_type "retained_intron"; transcript_name "Proser1-203"; transcript_support_level "NA"; mgi_id "MGI:1919933"; havana_gene "OTTMUSG00000022220.1"; havana_transcript "OTTMUST00000133389.1";
chr3	HAVANA	exon	53371228	53372167	.	+	.	gene_id "ENSMUSG00000049504.13"; transcript_id "ENSMUST00000198186.2"; exon_number "1"; exon_id "ENSMUSE00001348084.2"; gene_type "protein_coding"; gene_name "Proser1"; transcript_type "retained_intron"; transcript_name "Proser1-203"; transcript_support_level "NA"; mgi_id "MGI:1919933"; havana_gene "OTTMUSG00000022220.1"; havana_transcript "OTTMUST00000133389.1";
chr3	HAVANA	transcript	53371087	53389176	.	+	.	gene_id "ENSMUSG00000049504.13"; transcript_id "ENSMUST00000058577.5"; exons "13"; gene_type "protein_coding"; gene_name "Proser1"; transcript_type "protein_coding"; transcript_name "Proser1-201"; protein_id "ENSMUSP00000055253.5"; transcript_support_level "1"; mgi_id "MGI:1919933"; tag "basic"; ccdsid "CCDS17346.1"; havana_gene "OTTMUSG00000022220.1"; havana_transcript "OTTMUST00000052853.1";
chr3	HAVANA	UTR	53371087	53371695	.	+	.	gene_id "ENSMUSG00000049504.13"; transcript_id "ENSMUST00000058577.5"; exon_number "1"; exon_id "1084";
chr3	HAVANA	exon	53371087	53371740	.	+	.	gene_id "ENSMUSG00000049504.13"; transcript_id "ENSMUST00000058577.5"; exon_number "2"; exon_id "ENSMUSE00000354751.5"; gene_type "protein_coding"; gene_name "Proser1"; transcript_type "protein_coding"; transcript_name "Proser1-201"; protein_id "ENSMUSP00000055253.5"; transcript_support_level "1"; mgi_id "MGI:1919933"; tag "basic"; ccdsid "CCDS17346.1"; havana_gene "OTTMUSG00000022220.1"; havana_transcript "OTTMUST00000052853.1";
chr3	HAVANA	start_codon	53371696	53371698	.	+	.	gene_id "ENSMUSG00000049504.13"; transcript_id "ENSMUST00000058577.5"; exon_number "3"; exon_id "1085";
chr3	HAVANA	CDS	53371696	53371740	.	+	.	gene_id "ENSMUSG00000049504.13"; transcript_id "ENSMUST00000058577.5"; exon_number "4"; exon_id "1086";
chr3	HAVANA	CDS	53374523	53374588	.	+	.	gene_id "ENSMUSG00000049504.13"; transcript_id "ENSMUST00000058577.5"; exon_number "5"; exon_id "ENSMUSE00001249303.2"; gene_type "protein_coding"; gene_name "Proser1"; transcript_type "protein_coding"; transcript_name "Proser1-201"; protein_id "ENSMUSP00000055253.5"; transcript_support_level "1"; mgi_id "MGI:1919933"; tag "basic"; ccdsid "CCDS17346.1"; havana_gene "OTTMUSG00000022220.1"; havana_transcript "OTTMUST00000052853.1";
chr3	HAVANA	exon	53374523	53374588	.	+	.	gene_id "ENSMUSG00000049504.13"; transcript_id "ENSMUST00000058577.5"; exon_number "6"; exon_id "ENSMUSE00001249303.2"; gene_type "protein_coding"; gene_name "Proser1"; transcript_type "protein_coding"; transcript_name "Proser1-201"; protein_id "ENSMUSP00000055253.5"; transcript_support_level "1"; mgi_id "MGI:1919933"; tag "basic"; ccdsid "CCDS17346.1"; havana_gene "OTTMUSG00000022220.1"; havana_transcript "OTTMUST00000052853.1";
chr3	HAVANA	CDS	53376902	53376970	.	+	.	gene_id "ENSMUSG00000049504.13"; transcript_id "ENSMUST00000058577.5"; exon_number "7"; exon_id "ENSMUSE00001282938.2"; gene_type "protein_coding"; gene_name "Proser1"; transcript_type "protein_coding"; transcript_name "Proser1-201"; protein_id "ENSMUSP00000055253.5"; transcript_support_level "1"; mgi_id "MGI:1919933"; tag "basic"; ccdsid "CCDS17346.1"; havana_gene "OTTMUSG00000022220.1"; havana_transcript "OTTMUST00000052853.1";
chr3	HAVANA	exon	53376902	53376970	.	+	.	gene_id "ENSMUSG00000049504.13"; transcript_id "ENSMUST00000058577.5"; exon_number "8"; exon_id "ENSMUSE00001282938.2"; gene_type "protein_coding"; gene_name "Proser1"; transcript_type "protein_coding"; transcript_name "Proser1-201"; protein_id "ENSMUSP00000055253.5"; transcript_support_level "1"; mgi_id "MGI:1919933"; tag "basic"; ccdsid "CCDS17346.1"; havana_gene "OTTMUSG00000022220.1"; havana_transcript "OTTMUST00000052853.1";
chr3	HAVANA	CDS	53377694	53377788	.	+	.	gene_id "ENSMUSG00000049504.13"; transcript_id "ENSMUST00000058577.5"; exon_number "9"; exon_id "ENSMUSE00001267714.2"; gene_type "protein_coding"; gene_name "Proser1"; transcript_type "protein_coding"; transcript_name "Proser1-201"; protein_id "ENSMUSP00000055253.5"; transcript_support_level "1"; mgi_id "MGI:1919933"; tag "basic"; ccdsid "CCDS17346.1"; havana_gene "OTTMUSG00000022220.1"; havana_transcript "OTTMUST00000052853.1";
chr3	HAVANA	exon	53377694	53377788	.	+	.	gene_id "ENSMUSG00000049504.13"; transcript_id "ENSMUST00000058577.5"; exon_number "10"; exon_id "ENSMUSE00001267714.2"; gene_type "protein_coding"; gene_name "Proser1"; transcript_type "protein_coding"; transcript_name "Proser1-201"; protein_id "ENSMUSP00000055253.5"; transcript_support_level "1"; mgi_id "MGI:1919933"; tag "basic"; ccdsid "CCDS17346.1"; havana_gene "OTTMUSG00000022220.1"; havana_transcript "OTTMUST00000052853.1";
chr3	HAVANA	CDS	53378845	53378938	.	+	.	gene_id "ENSMUSG00000049504.13"; transcript_id "ENSMUST00000058577.5"; exon_number "11"; exon_id "ENSMUSE00001205529.2"; gene_type "protein_coding"; gene_name "Proser1"; transcript_type "protein_coding"; transcript_name "Proser1-201"; protein_id "ENSMUSP00000055253.5"; transcript_support_level "1"; mgi_id "MGI:1919933"; tag "basic"; ccdsid "CCDS17346.1"; havana_gene "OTTMUSG00000022220.1"; havana_transcript "OTTMUST00000052853.1";
chr3	HAVANA	exon	53378845	53378938	.	+	.	gene_id "ENSMUSG00000049504.13"; transcript_id "ENSMUST00000058577.5"; exon_number "12"; exon_id "ENSMUSE00001205529.2"; gene_type "protein_coding"; gene_name "Proser1"; transcript_type "protein_coding"; transcript_name "Proser1-201"; protein_id "ENSMUSP00000055253.5"; transcript_support_level "1"; mgi_id "MGI:1919933"; tag "basic"; ccdsid "CCDS17346.1"; havana_gene "OTTMUSG00000022220.1"; havana_transcript "OTTMUST00000052853.1";
chr3	HAVANA	CDS	53379397	53379507	.	+	.	gene_id "ENSMUSG00000049504.13"; transcript_id "ENSMUST00000058577.5"; exon_number "13"; exon_id "ENSMUSE00001256933.2"; gene_type "protein_coding"; gene_name "Proser1"; transcript_type "protein_coding"; transcript_name "Proser1-201"; protein_id "ENSMUSP00000055253.5"; transcript_support_level "1"; mgi_id "MGI:1919933"; tag "basic"; ccdsid "CCDS17346.1"; havana_gene "OTTMUSG00000022220.1"; havana_transcript "OTTMUST00000052853.1";
chr3	HAVANA	exon	53379397	53379507	.	+	.	gene_id "ENSMUSG00000049504.13"; transcript_id "ENSMUST00000058577.5"; exon_number "14"; exon_id "ENSMUSE00001256933.2"; gene_type "protein_coding"; gene_name "Proser1"; transcript_type "protein_coding"; transcript_name "Proser1-201"; protein_id "ENSMUSP00000055253.5"; transcript_support_level "1"; mgi_id "MGI:1919933"; tag "basic"; ccdsid "CCDS17346.1"; havana_gene "OTTMUSG00000022220.1"; havana_transcript "OTTMUST00000052853.1";
chr3	HAVANA	CDS	53380905	53380988	.	+	.	gene_id "ENSMUSG00000049504.13"; transcript_id "ENSMUST00000058577.5"; exon_number "15"; exon_id "ENSMUSE00000591966.2"; gene_type "protein_coding"; gene_name "Proser1"; transcript_type "protein_coding"; transcript_name "Proser1-201"; protein_id "ENSMUSP00000055253.5"; transcript_support_level "1"; mgi_id "MGI:1919933"; tag "basic"; ccdsid "CCDS17346.1"; havana_gene "OTTMUSG00000022220.1"; havana_transcript "OTTMUST00000052853.1";
chr3	HAVANA	exon	53380905	53380988	.	+	.	gene_id "ENSMUSG00000049504.13"; transcript_id "ENSMUST00000058577.5"; exon_number "16"; exon_id "ENSMUSE00000591966.2"; gene_type "protein_coding"; gene_name "Proser1"; transcript_type "protein_coding"; transcript_name "Proser1-201"; protein_id "ENSMUSP00000055253.5"; transcript_support_level "1"; mgi_id "MGI:1919933"; tag "basic"; ccdsid "CCDS17346.1"; havana_gene "OTTMUSG00000022220.1"; havana_transcript "OTTMUST00000052853.1";
chr3	HAVANA	CDS	53382109	53382187	.	+	.	gene_id "ENSMUSG00000049504.13"; transcript_id "ENSMUST00000058577.5"; exon_number "17"; exon_id "ENSMUSE00000568234.2"; gene_type "protein_coding"; gene_name "Proser1"; transcript_type "protein_coding"; transcript_name "Proser1-201"; protein_id "ENSMUSP00000055253.5"; transcript_support_level "1"; mgi_id "MGI:1919933"; tag "basic"; ccdsid "CCDS17346.1"; havana_gene "OTTMUSG00000022220.1"; havana_transcript "OTTMUST00000052853.1";
chr3	HAVANA	exon	53382109	53382187	.	+	.	gene_id "ENSMUSG00000049504.13"; transcript_id "ENSMUST00000058577.5"; exon_number "18"; exon_id "ENSMUSE00000568234.2"; gene_type "protein_coding"; gene_name "Proser1"; transcript_type "protein_coding"; transcript_name "Proser1-201"; protein_id "ENSMUSP00000055253.5"; transcript_support_level "1"; mgi_id "MGI:1919933"; tag "basic"; ccdsid "CCDS17346.1"; havana_gene "OTTMUSG00000022220.1"; havana_transcript "OTTMUST00000052853.1";
chr3	HAVANA	CDS	53382736	53382831	.	+	.	gene_id "ENSMUSG00000049504.13"; transcript_id "ENSMUST00000058577.5"; exon_number "19"; exon_id "ENSMUSE00000999415.2"; gene_type "protein_coding"; gene_name "Proser1"; transcript_type "protein_coding"; transcript_name "Proser1-201"; protein_id "ENSMUSP00000055253.5"; transcript_support_level "1"; mgi_id "MGI:1919933"; tag "basic"; ccdsid "CCDS17346.1"; havana_gene "OTTMUSG00000022220.1"; havana_transcript "OTTMUST00000052853.1";
chr3	HAVANA	exon	53382736	53382831	.	+	.	gene_id "ENSMUSG00000049504.13"; transcript_id "ENSMUST00000058577.5"; exon_number "20"; exon_id "ENSMUSE00000999415.2"; gene_type "protein_coding"; gene_name "Proser1"; transcript_type "protein_coding"; transcript_name "Proser1-201"; protein_id "ENSMUSP00000055253.5"; transcript_support_level "1"; mgi_id "MGI:1919933"; tag "basic"; ccdsid "CCDS17346.1"; havana_gene "OTTMUSG00000022220.1"; havana_transcript "OTTMUST00000052853.1";
chr3	HAVANA	CDS	53383078	53383122	.	+	.	gene_id "ENSMUSG00000049504.13"; transcript_id "ENSMUST00000058577.5"; exon_number "21"; exon_id "ENSMUSE00001080667.2"; gene_type "protein_coding"; gene_name "Proser1"; transcript_type "protein_coding"; transcript_name "Proser1-201"; protein_id "ENSMUSP00000055253.5"; transcript_support_level "1"; mgi_id "MGI:1919933"; tag "basic"; ccdsid "CCDS17346.1"; havana_gene "OTTMUSG00000022220.1"; havana_transcript "OTTMUST00000052853.1";
chr3	HAVANA	exon	53383078	53383122	.	+	.	gene_id "ENSMUSG00000049504.13"; transcript_id "ENSMUST00000058577.5"; exon_number "22"; exon_id "ENSMUSE00001080667.2"; gene_type "protein_coding"; gene_name "Proser1"; transcript_type "protein_coding"; transcript_name "Proser1-201"; protein_id "ENSMUSP00000055253.5"; transcript_support_level "1"; mgi_id "MGI:1919933"; tag "basic"; ccdsid "CCDS17346.1"; havana_gene "OTTMUSG00000022220.1"; havana_transcript "OTTMUST00000052853.1";
chr3	HAVANA	CDS	53384904	53386587	.	+	.	gene_id "ENSMUSG00000049504.13"; transcript_id "ENSMUST00000058577.5"; exon_number "23"; exon_id "ENSMUSE00001045166.2"; gene_type "protein_coding"; gene_name "Proser1"; transcript_type "protein_coding"; transcript_name "Proser1-201"; protein_id "ENSMUSP00000055253.5"; transcript_support_level "1"; mgi_id "MGI:1919933"; tag "basic"; ccdsid "CCDS17346.1"; havana_gene "OTTMUSG00000022220.1"; havana_transcript "OTTMUST00000052853.1";
chr3	HAVANA	exon	53384904	53386587	.	+	.	gene_id "ENSMUSG00000049504.13"; transcript_id "ENSMUST00000058577.5"; exon_number "24"; exon_id "ENSMUSE00001045166.2"; gene_type "protein_coding"; gene_name "Proser1"; transcript_type "protein_coding"; transcript_name "Proser1-201"; protein_id "ENSMUSP00000055253.5"; transcript_support_level "1"; mgi_id "MGI:1919933"; tag "basic"; ccdsid "CCDS17346.1"; havana_gene "OTTMUSG00000022220.1"; havana_transcript "OTTMUST00000052853.1";
chr3	HAVANA	CDS	53386981	53387131	.	+	.	gene_id "ENSMUSG00000049504.13"; transcript_id "ENSMUST00000058577.5"; exon_number "25"; exon_id "ENSMUSE00001040841.2"; gene_type "protein_coding"; gene_name "Proser1"; transcript_type "protein_coding"; transcript_name "Proser1-201"; protein_id "ENSMUSP00000055253.5"; transcript_support_level "1"; mgi_id "MGI:1919933"; tag "basic"; ccdsid "CCDS17346.1"; havana_gene "OTTMUSG00000022220.1"; havana_transcript "OTTMUST00000052853.1";
chr3	HAVANA	exon	53386981	53387131	.	+	.	gene_id "ENSMUSG00000049504.13"; transcript_id "ENSMUST00000058577.5"; exon_number "26"; exon_id "ENSMUSE00001040841.2"; gene_type "protein_coding"; gene_name "Proser1"; transcript_type "protein_coding"; transcript_name "Proser1-201"; protein_id "ENSMUSP00000055253.5"; transcript_support_level "1"; mgi_id "MGI:1919933"; tag "basic"; ccdsid "CCDS17346.1"; havana_gene "OTTMUSG00000022220.1"; havana_transcript "OTTMUST00000052853.1";
chr3	HAVANA	CDS	53387933	53388052	.	+	.	gene_id "ENSMUSG00000049504.13"; transcript_id "ENSMUST00000058577.5"; exon_number "27"; exon_id "1087";
chr3	HAVANA	exon	53387933	53389176	.	+	.	gene_id "ENSMUSG00000049504.13"; transcript_id "ENSMUST00000058577.5"; exon_number "28"; exon_id "ENSMUSE00001035277.2"; gene_type "protein_coding"; gene_name "Proser1"; transcript_type "protein_coding"; transcript_name "Proser1-201"; protein_id "ENSMUSP00000055253.5"; transcript_support_level "1"; mgi_id "MGI:1919933"; tag "basic"; ccdsid "CCDS17346.1"; havana_gene "OTTMUSG00000022220.1"; havana_transcript "OTTMUST00000052853.1";
chr3	HAVANA	stop_codon	53388053	53388055	.	+	.	gene_id "ENSMUSG00000049504.13"; transcript_id "ENSMUST00000058577.5"; exon_number "29"; exon_id "1088";
chr3	HAVANA	UTR	53388053	53389176	.	+	.	gene_id "ENSMUSG00000049504.13"; transcript_id "ENSMUST00000058577.5"; exon_number "30"; exon_id "1089";
chr3	HAVANA	gene	53421359	53564776	.	-	.	gene_id "ENSMUSG00000037016.12"; transcripts "1"; gene_type "protein_coding"; gene_name "Frem2"; mgi_id "MGI:2444465"; havana_gene "OTTMUSG00000053495.1";
chr3	HAVANA	transcript	53421359	53564776	.	-	.	gene_id "ENSMUSG00000037016.12"; transcript_id "ENSMUST00000091137.6"; exons "24"; gene_type "protein_coding"; gene_name "Frem2"; transcript_type "protein_coding"; transcript_name "Frem2-201"; protein_id "ENSMUSP00000088670.5"; transcript_support_level "1"; mgi_id "MGI:2444465"; tag "basic"; ccdsid "CCDS17348.1"; havana_gene "OTTMUSG00000053495.1"; havana_transcript "OTTMUST00000133424.1";
chr3	HAVANA	UTR	53564506	53564776	.	-	.	gene_id "ENSMUSG00000037016.12"; transcript_id "ENSMUST00000091137.6"; exon_number "1"; exon_id "1090";
chr3	HAVANA	start_codon	53564503	53564505	.	-	.	gene_id "ENSMUSG00000037016.12"; transcript_id "ENSMUST00000091137.6"; exon_number "2"; exon_id "1091";
chr3	HAVANA	exon	53559366	53564776	.	-	.	gene_id "ENSMUSG00000037016.12"; transcript_id "ENSMUST00000091137.6"; exon_number "3"; exon_id "ENSMUSE00000517528.5"; gene_type "protein_coding"; gene_name "Frem2"; transcript_type "protein_coding"; transcript_name "Frem2-201"; protein_id "ENSMUSP00000088670.5"; transcript_support_level "1"; mgi_id "MGI:2444465"; tag "basic"; ccdsid "CCDS17348.1"; havana_gene "OTTMUSG00000053495.1"; havana_transcript "OTTMUST00000133424.1";
chr3	HAVANA	CDS	53559366	53564505	.	-	.	gene_id "ENSMUSG00000037016.12"; transcript_id "ENSMUST00000091137.6"; exon_number "4"; exon_id "1092";
chr3	HAVANA	exon	53555306	53555395	.	-	.	gene_id "ENSMUSG00000037016.12"; transcript_id "ENSMUST00000091137.6"; exon_number "5"; exon_id "ENSMUSE00000591894.2"; gene_type "protein_coding"; gene_name "Frem2"; transcript_type "protein_coding"; transcript_name "Frem2-201"; protein_id "ENSMUSP00000088670.5"; transcript_support_level "1"; mgi_id "MGI:2444465"; tag "basic"; ccdsid "CCDS17348.1"; havana_gene "OTTMUSG00000053495.1"; havana_transcript "OTTMUST00000133424.1";
chr3	HAVANA	CDS	53555306	53555395	.	-	.	gene_id "ENSMUSG00000037016.12"; transcript_id "ENSMUST00000091137.6"; exon_number "6"; exon_id "ENSMUSE00000591894.2"; gene_type "protein_coding"; gene_name "Frem2"; transcript_type "protein_coding"; transcript_name "Frem2-201"; protein_id "ENSMUSP00000088670.5"; transcript_support_level "1"; mgi_id "MGI:2444465"; tag "basic"; ccdsid "CCDS17348.1"; havana_gene "OTTMUSG00000053495.1"; havana_transcript "OTTMUST00000133424.1";
chr3	HAVANA	exon	53497136	53497282	.	-	.	gene_id "ENSMUSG00000037016.12"; transcript_id "ENSMUST00000091137.6"; exon_number "7"; exon_id "ENSMUSE00000591893.2"; gene_type "protein_coding"; gene_name "Frem2"; transcript_type "protein_coding"; transcript_name "Frem2-201"; protein_id "ENSMUSP00000088670.5"; transcript_support_level "1"; mgi_id "MGI:2444465"; tag "basic"; ccdsid "CCDS17348.1"; havana_gene "OTTMUSG00000053495.1"; havana_transcript "OTTMUST00000133424.1";
chr3	HAVANA	CDS	53497136	53497282	.	-	.	gene_id "ENSMUSG00000037016.12"; transcript_id "ENSMUST00000091137.6"; exon_number "8"; exon_id "ENSMUSE00000591893.2"; gene_type "protein_coding"; gene_name "Frem2"; transcript_type "protein_coding"; transcript_name "Frem2-201"; protein_id "ENSMUSP00000088670.5"; transcript_support_level "1"; mgi_id "MGI:2444465"; tag "basic"; ccdsid "CCDS17348.1"; havana_gene "OTTMUSG00000053495.1"; havana_transcript "OTTMUST00000133424.1";
chr3	HAVANA	exon	53492907	53493137	.	-	.	gene_id "ENSMUSG00000037016.12"; transcript_id "ENSMUST00000091137.6"; exon_number "9"; exon_id "ENSMUSE00000568225.3"; gene_type "protein_coding"; gene_name "Frem2"; transcript_type "protein_coding"; transcript_name "Frem2-201"; protein_id "ENSMUSP00000088670.5"; transcript_support_level "1"; mgi_id "MGI:2444465"; tag "basic"; ccdsid "CCDS17348.1"; havana_gene "OTTMUSG00000053495.1"; havana_transcript "OTTMUST00000133424.1";
chr3	HAVANA	CDS	53492907	53493137	.	-	.	gene_id "ENSMUSG00000037016.12"; transcript_id "ENSMUST00000091137.6"; exon_number "10"; exon_id "ENSMUSE00000568225.3"; gene_type "protein_coding"; gene_name "Frem2"; transcript_type "protein_coding"; transcript_name "Frem2-201"; protein_id "ENSMUSP00000088670.5"; transcript_support_level "1"; mgi_id "MGI:2444465"; tag "basic"; ccdsid "CCDS17348.1"; havana_gene "OTTMUSG00000053495.1"; havana_transcript "OTTMUST00000133424.1";
chr3	HAVANA	exon	53481952	53482077	.	-	.	gene_id "ENSMUSG00000037016.12"; transcript_id "ENSMUST00000091137.6"; exon_number "11"; exon_id "ENSMUSE00000591892.2"; gene_type "protein_coding"; gene_name "Frem2"; transcript_type "protein_coding"; transcript_name "Frem2-201"; protein_id "ENSMUSP00000088670.5"; transcript_support_level "1"; mgi_id "MGI:2444465"; tag "basic"; ccdsid "CCDS17348.1"; havana_gene "OTTMUSG00000053495.1"; havana_transcript "OTTMUST00000133424.1";
chr3	HAVANA	CDS	53481952	53482077	.	-	.	gene_id "ENSMUSG00000037016.12"; transcript_id "ENSMUST00000091137.6"; exon_number "12"; exon_id "ENSMUSE00000591892.2"; gene_type "protein_coding"; gene_name "Frem2"; transcript_type "protein_coding"; transcript_name "Frem2-201"; protein_id "ENSMUSP00000088670.5"; transcript_support_level "1"; mgi_id "MGI:2444465"; tag "basic"; ccdsid "CCDS17348.1"; havana_gene "OTTMUSG00000053495.1"; havana_transcript "OTTMUST00000133424.1";
chr3	HAVANA	exon	53479706	53479957	.	-	.	gene_id "ENSMUSG00000037016.12"; transcript_id "ENSMUST00000091137.6"; exon_number "13"; exon_id "ENSMUSE00000591891.2"; gene_type "protein_coding"; gene_name "Frem2"; transcript_type "protein_coding"; transcript_name "Frem2-201"; protein_id "ENSMUSP00000088670.5"; transcript_support_level "1"; mgi_id "MGI:2444465"; tag "basic"; ccdsid "CCDS17348.1"; havana_gene "OTTMUSG00000053495.1"; havana_transcript "OTTMUST00000133424.1";
chr3	HAVANA	CDS	53479706	53479957	.	-	.	gene_id "ENSMUSG00000037016.12"; transcript_id "ENSMUST00000091137.6"; exon_number "14"; exon_id "ENSMUSE00000591891.2"; gene_type "protein_coding"; gene_name "Frem2"; transcript_type "protein_coding"; transcript_name "Frem2-201"; protein_id "ENSMUSP00000088670.5"; transcript_support_level "1"; mgi_id "MGI:2444465"; tag "basic"; ccdsid "CCDS17348.1"; havana_gene "OTTMUSG00000053495.1"; havana_transcript "OTTMUST00000133424.1";
chr3	HAVANA	exon	53458732	53458881	.	-	.	gene_id "ENSMUSG00000037016.12"; transcript_id "ENSMUST00000091137.6"; exon_number "15"; exon_id "ENSMUSE00000591890.2"; gene_type "protein_coding"; gene_name "Frem2"; transcript_type "protein_coding"; transcript_name "Frem2-201"; protein_id "ENSMUSP00000088670.5"; transcript_support_level "1"; mgi_id "MGI:2444465"; tag "basic"; ccdsid "CCDS17348.1"; havana_gene "OTTMUSG00000053495.1"; havana_transcript "OTTMUST00000133424.1";
chr3	HAVANA	CDS	53458732	53458881	.	-	.	gene_id "ENSMUSG00000037016.12"; transcript_id "ENSMUST00000091137.6"; exon_number "16"; exon_id "ENSMUSE00000591890.2"; gene_type "protein_coding"; gene_name "Frem2"; transcript_type "protein_coding"; transcript_name "Frem2-201"; protein_id "ENSMUSP00000088670.5"; transcript_support_level "1"; mgi_id "MGI:2444465"; tag "basic"; ccdsid "CCDS17348.1"; havana_gene "OTTMUSG00000053495.1"; havana_transcript "OTTMUST00000133424.1";
chr3	HAVANA	exon	53457005	53457214	.	-	.	gene_id "ENSMUSG00000037016.12"; transcript_id "ENSMUST00000091137.6"; exon_number "17"; exon_id "ENSMUSE00000591889.2"; gene_type "protein_coding"; gene_name "Frem2"; transcript_type "protein_coding"; transcript_name "Frem2-201"; protein_id "ENSMUSP00000088670.5"; transcript_support_level "1"; mgi_id "MGI:2444465"; tag "basic"; ccdsid "CCDS17348.1"; havana_gene "OTTMUSG00000053495.1"; havana_transcript "OTTMUST00000133424.1";
chr3	HAVANA	CDS	53457005	53457214	.	-	.	gene_id "ENSMUSG00000037016.12"; transcript_id "ENSMUST00000091137.6"; exon_number "18"; exon_id "ENSMUSE00000591889.2"; gene_type "protein_coding"; gene_name "Frem2"; transcript_type "protein_coding"; transcript_name "Frem2-201"; protein_id "ENSMUSP00000088670.5"; transcript_support_level "1"; mgi_id "MGI:2444465"; tag "basic"; ccdsid "CCDS17348.1"; havana_gene "OTTMUSG00000053495.1"; havana_transcript "OTTMUST00000133424.1";
chr3	HAVANA	exon	53455031	53455228	.	-	.	gene_id "ENSMUSG00000037016.12"; transcript_id "ENSMUST00000091137.6"; exon_number "19"; exon_id "ENSMUSE00000591888.2"; gene_type "protein_coding"; gene_name "Frem2"; transcript_type "protein_coding"; transcript_name "Frem2-201"; protein_id "ENSMUSP00000088670.5"; transcript_support_level "1"; mgi_id "MGI:2444465"; tag "basic"; ccdsid "CCDS17348.1"; havana_gene "OTTMUSG00000053495.1"; havana_transcript "OTTMUST00000133424.1";
chr3	HAVANA	CDS	53455031	53455228	.	-	.	gene_id "ENSMUSG00000037016.12"; transcript_id "ENSMUST00000091137.6"; exon_number "20"; exon_id "ENSMUSE00000591888.2"; gene_type "protein_coding"; gene_name "Frem2"; transcript_type "protein_coding"; transcript_name "Frem2-201"; protein_id "ENSMUSP00000088670.5"; transcript_support_level "1"; mgi_id "MGI:2444465"; tag "basic"; ccdsid "CCDS17348.1"; havana_gene "OTTMUSG00000053495.1"; havana_transcript "OTTMUST00000133424.1";
chr3	HAVANA	exon	53452779	53452943	.	-	.	gene_id "ENSMUSG00000037016.12"; transcript_id "ENSMUST00000091137.6"; exon_number "21"; exon_id "ENSMUSE00000591887.2"; gene_type "protein_coding"; gene_name "Frem2"; transcript_type "protein_coding"; transcript_name "Frem2-201"; protein_id "ENSMUSP00000088670.5"; transcript_support_level "1"; mgi_id "MGI:2444465"; tag "basic"; ccdsid "CCDS17348.1"; havana_gene "OTTMUSG00000053495.1"; havana_transcript "OTTMUST00000133424.1";
chr3	HAVANA	CDS	53452779	53452943	.	-	.	gene_id "ENSMUSG00000037016.12"; transcript_id "ENSMUST00000091137.6"; exon_number "22"; exon_id "ENSMUSE00000591887.2"; gene_type "protein_coding"; gene_name "Frem2"; transcript_type "protein_coding"; transcript_name "Frem2-201"; protein_id "ENSMUSP00000088670.5"; transcript_support_level "1"; mgi_id "MGI:2444465"; tag "basic"; ccdsid "CCDS17348.1"; havana_gene "OTTMUSG00000053495.1"; havana_transcript "OTTMUST00000133424.1";
chr3	HAVANA	exon	53451696	53451878	.	-	.	gene_id "ENSMUSG00000037016.12"; transcript_id "ENSMUST00000091137.6"; exon_number "23"; exon_id "ENSMUSE00000568223.3"; gene_type "protein_coding"; gene_name "Frem2"; transcript_type "protein_coding"; transcript_name "Frem2-201"; protein_id "ENSMUSP00000088670.5"; transcript_support_level "1"; mgi_id "MGI:2444465"; tag "basic"; ccdsid "CCDS17348.1"; havana_gene "OTTMUSG00000053495.1"; havana_transcript "OTTMUST00000133424.1";
chr3	HAVANA	CDS	53451696	53451878	.	-	.	gene_id "ENSMUSG00000037016.12"; transcript_id "ENSMUST00000091137.6"; exon_number "24"; exon_id "ENSMUSE00000568223.3"; gene_type "protein_coding"; gene_name "Frem2"; transcript_type "protein_coding"; transcript_name "Frem2-201"; protein_id "ENSMUSP00000088670.5"; transcript_support_level "1"; mgi_id "MGI:2444465"; tag "basic"; ccdsid "CCDS17348.1"; havana_gene "OTTMUSG00000053495.1"; havana_transcript "OTTMUST00000133424.1";
chr3	HAVANA	exon	53448392	53448522	.	-	.	gene_id "ENSMUSG00000037016.12"; transcript_id "ENSMUST00000091137.6"; exon_number "25"; exon_id "ENSMUSE00001357702.2"; gene_type "protein_coding"; gene_name "Frem2"; transcript_type "protein_coding"; transcript_name "Frem2-201"; protein_id "ENSMUSP00000088670.5"; transcript_support_level "1"; mgi_id "MGI:2444465"; tag "basic"; ccdsid "CCDS17348.1"; havana_gene "OTTMUSG00000053495.1"; havana_transcript "OTTMUST00000133424.1";
chr3	HAVANA	CDS	53448392	53448522	.	-	.	gene_id "ENSMUSG00000037016.12"; transcript_id "ENSMUST00000091137.6"; exon_number "26"; exon_id "ENSMUSE00001357702.2"; gene_type "protein_coding"; gene_name "Frem2"; transcript_type "protein_coding"; transcript_name "Frem2-201"; protein_id "ENSMUSP00000088670.5"; transcript_support_level "1"; mgi_id "MGI:2444465"; tag "basic"; ccdsid "CCDS17348.1"; havana_gene "OTTMUSG00000053495.1"; havana_transcript "OTTMUST00000133424.1";
chr3	HAVANA	exon	53446585	53446743	.	-	.	gene_id "ENSMUSG00000037016.12"; transcript_id "ENSMUST00000091137.6"; exon_number "27"; exon_id "ENSMUSE00001351018.2"; gene_type "protein_coding"; gene_name "Frem2"; transcript_type "protein_coding"; transcript_name "Frem2-201"; protein_id "ENSMUSP00000088670.5"; transcript_support_level "1"; mgi_id "MGI:2444465"; tag "basic"; ccdsid "CCDS17348.1"; havana_gene "OTTMUSG00000053495.1"; havana_transcript "OTTMUST00000133424.1";
chr3	HAVANA	CDS	53446585	53446743	.	-	.	gene_id "ENSMUSG00000037016.12"; transcript_id "ENSMUST00000091137.6"; exon_number "28"; exon_id "ENSMUSE00001351018.2"; gene_type "protein_coding"; gene_name "Frem2"; transcript_type "protein_coding"; transcript_name "Frem2-201"; protein_id "ENSMUSP00000088670.5"; transcript_support_level "1"; mgi_id "MGI:2444465"; tag "basic"; ccdsid "CCDS17348.1"; havana_gene "OTTMUSG00000053495.1"; havana_transcript "OTTMUST00000133424.1";
chr3	HAVANA	exon	53444644	53444947	.	-	.	gene_id "ENSMUSG00000037016.12"; transcript_id "ENSMUST00000091137.6"; exon_number "29"; exon_id "ENSMUSE00001349029.2"; gene_type "protein_coding"; gene_name "Frem2"; transcript_type "protein_coding"; transcript_name "Frem2-201"; protein_id "ENSMUSP00000088670.5"; transcript_support_level "1"; mgi_id "MGI:2444465"; tag "basic"; ccdsid "CCDS17348.1"; havana_gene "OTTMUSG00000053495.1"; havana_transcript "OTTMUST00000133424.1";
chr3	HAVANA	CDS	53444644	53444947	.	-	.	gene_id "ENSMUSG00000037016.12"; transcript_id "ENSMUST00000091137.6"; exon_number "30"; exon_id "ENSMUSE00001349029.2"; gene_type "protein_coding"; gene_name "Frem2"; transcript_type "protein_coding"; transcript_name "Frem2-201"; protein_id "ENSMUSP00000088670.5"; transcript_support_level "1"; mgi_id "MGI:2444465"; tag "basic"; ccdsid "CCDS17348.1"; havana_gene "OTTMUSG00000053495.1"; havana_transcript "OTTMUST00000133424.1";
chr3	HAVANA	exon	53443145	53443276	.	-	.	gene_id "ENSMUSG00000037016.12"; transcript_id "ENSMUST00000091137.6"; exon_number "31"; exon_id "ENSMUSE00001350488.2"; gene_type "protein_coding"; gene_name "Frem2"; transcript_type "protein_coding"; transcript_name "Frem2-201"; protein_id "ENSMUSP00000088670.5"; transcript_support_level "1"; mgi_id "MGI:2444465"; tag "basic"; ccdsid "CCDS17348.1"; havana_gene "OTTMUSG00000053495.1"; havana_transcript "OTTMUST00000133424.1";
chr3	HAVANA	CDS	53443145	53443276	.	-	.	gene_id "ENSMUSG00000037016.12"; transcript_id "ENSMUST00000091137.6"; exon_number "32"; exon_id "ENSMUSE00001350488.2"; gene_type "protein_coding"; gene_name "Frem2"; transcript_type "protein_coding"; transcript_name "Frem2-201"; protein_id "ENSMUSP00000088670.5"; transcript_support_level "1"; mgi_id "MGI:2444465"; tag "basic"; ccdsid "CCDS17348.1"; havana_gene "OTTMUSG00000053495.1"; havana_transcript "OTTMUST00000133424.1";
chr3	HAVANA	exon	53442586	53442917	.	-	.	gene_id "ENSMUSG00000037016.12"; transcript_id "ENSMUST00000091137.6"; exon_number "33"; exon_id "ENSMUSE00001348560.2"; gene_type "protein_coding"; gene_name "Frem2"; transcript_type "protein_coding"; transcript_name "Frem2-201"; protein_id "ENSMUSP00000088670.5"; transcript_support_level "1"; mgi_id "MGI:2444465"; tag "basic"; ccdsid "CCDS17348.1"; havana_gene "OTTMUSG00000053495.1"; havana_transcript "OTTMUST00000133424.1";
chr3	HAVANA	CDS	53442586	53442917	.	-	.	gene_id "ENSMUSG00000037016.12"; transcript_id "ENSMUST00000091137.6"; exon_number "34"; exon_id "ENSMUSE00001348560.2"; gene_type "protein_coding"; gene_name "Frem2"; transcript_type "protein_coding"; transcript_name "Frem2-201"; protein_id "ENSMUSP00000088670.5"; transcript_support_level "1"; mgi_id "MGI:2444465"; tag "basic"; ccdsid "CCDS17348.1"; havana_gene "OTTMUSG00000053495.1"; havana_transcript "OTTMUST00000133424.1";
chr3	HAVANA	exon	53433180	53433372	.	-	.	gene_id "ENSMUSG00000037016.12"; transcript_id "ENSMUST00000091137.6"; exon_number "35"; exon_id "ENSMUSE00001353033.2"; gene_type "protein_coding"; gene_name "Frem2"; transcript_type "protein_coding"; transcript_name "Frem2-201"; protein_id "ENSMUSP00000088670.5"; transcript_support_level "1"; mgi_id "MGI:2444465"; tag "basic"; ccdsid "CCDS17348.1"; havana_gene "OTTMUSG00000053495.1"; havana_transcript "OTTMUST00000133424.1";
chr3	HAVANA	CDS	53433180	53433372	.	-	.	gene_id "ENSMUSG00000037016.12"; transcript_id "ENSMUST00000091137.6"; exon_number "36"; exon_id "ENSMUSE00001353033.2"; gene_type "protein_coding"; gene_name "Frem2"; transcript_type "protein_coding"; transcript_name "Frem2-201"; protein_id "ENSMUSP00000088670.5"; transcript_support_level "1"; mgi_id "MGI:2444465"; tag "basic"; ccdsid "CCDS17348.1"; havana_gene "OTTMUSG00000053495.1"; havana_transcript "OTTMUST00000133424.1";
chr3	HAVANA	exon	53431084	53431188	.	-	.	gene_id "ENSMUSG00000037016.12"; transcript_id "ENSMUST00000091137.6"; exon_number "37"; exon_id "ENSMUSE00001348249.2"; gene_type "protein_coding"; gene_name "Frem2"; transcript_type "protein_coding"; transcript_name "Frem2-201"; protein_id "ENSMUSP00000088670.5"; transcript_support_level "1"; mgi_id "MGI:2444465"; tag "basic"; ccdsid "CCDS17348.1"; havana_gene "OTTMUSG00000053495.1"; havana_transcript "OTTMUST00000133424.1";
chr3	HAVANA	CDS	53431084	53431188	.	-	.	gene_id "ENSMUSG00000037016.12"; transcript_id "ENSMUST00000091137.6"; exon_number "38"; exon_id "ENSMUSE00001348249.2"; gene_type "protein_coding"; gene_name "Frem2"; transcript_type "protein_coding"; transcript_name "Frem2-201"; protein_id "ENSMUSP00000088670.5"; transcript_support_level "1"; mgi_id "MGI:2444465"; tag "basic"; ccdsid "CCDS17348.1"; havana_gene "OTTMUSG00000053495.1"; havana_transcript "OTTMUST00000133424.1";
chr3	HAVANA	exon	53429673	53429800	.	-	.	gene_id "ENSMUSG00000037016.12"; transcript_id "ENSMUST00000091137.6"; exon_number "39"; exon_id "ENSMUSE00001352896.2"; gene_type "protein_coding"; gene_name "Frem2"; transcript_type "protein_coding"; transcript_name "Frem2-201"; protein_id "ENSMUSP00000088670.5"; transcript_support_level "1"; mgi_id "MGI:2444465"; tag "basic"; ccdsid "CCDS17348.1"; havana_gene "OTTMUSG00000053495.1"; havana_transcript "OTTMUST00000133424.1";
chr3	HAVANA	CDS	53429673	53429800	.	-	.	gene_id "ENSMUSG00000037016.12"; transcript_id "ENSMUST00000091137.6"; exon_number "40"; exon_id "ENSMUSE00001352896.2"; gene_type "protein_coding"; gene_name "Frem2"; transcript_type "protein_coding"; transcript_name "Frem2-201"; protein_id "ENSMUSP00000088670.5"; transcript_support_level "1"; mgi_id "MGI:2444465"; tag "basic"; ccdsid "CCDS17348.1"; havana_gene "OTTMUSG00000053495.1"; havana_transcript "OTTMUST00000133424.1";
chr3	HAVANA	exon	53429455	53429589	.	-	.	gene_id "ENSMUSG00000037016.12"; transcript_id "ENSMUST00000091137.6"; exon_number "41"; exon_id "ENSMUSE00001355367.2"; gene_type "protein_coding"; gene_name "Frem2"; transcript_type "protein_coding"; transcript_name "Frem2-201"; protein_id "ENSMUSP00000088670.5"; transcript_support_level "1"; mgi_id "MGI:2444465"; tag "basic"; ccdsid "CCDS17348.1"; havana_gene "OTTMUSG00000053495.1"; havana_transcript "OTTMUST00000133424.1";
chr3	HAVANA	CDS	53429455	53429589	.	-	.	gene_id "ENSMUSG00000037016.12"; transcript_id "ENSMUST00000091137.6"; exon_number "42"; exon_id "ENSMUSE00001355367.2"; gene_type "protein_coding"; gene_name "Frem2"; transcript_type "protein_coding"; transcript_name "Frem2-201"; protein_id "ENSMUSP00000088670.5"; transcript_support_level "1"; mgi_id "MGI:2444465"; tag "basic"; ccdsid "CCDS17348.1"; havana_gene "OTTMUSG00000053495.1"; havana_transcript "OTTMUST00000133424.1";
chr3	HAVANA	exon	53428428	53428554	.	-	.	gene_id "ENSMUSG00000037016.12"; transcript_id "ENSMUST00000091137.6"; exon_number "43"; exon_id "ENSMUSE00001350531.2"; gene_type "protein_coding"; gene_name "Frem2"; transcript_type "protein_coding"; transcript_name "Frem2-201"; protein_id "ENSMUSP00000088670.5"; transcript_support_level "1"; mgi_id "MGI:2444465"; tag "basic"; ccdsid "CCDS17348.1"; havana_gene "OTTMUSG00000053495.1"; havana_transcript "OTTMUST00000133424.1";
chr3	HAVANA	CDS	53428428	53428554	.	-	.	gene_id "ENSMUSG00000037016.12"; transcript_id "ENSMUST00000091137.6"; exon_number "44"; exon_id "ENSMUSE00001350531.2"; gene_type "protein_coding"; gene_name "Frem2"; transcript_type "protein_coding"; transcript_name "Frem2-201"; protein_id "ENSMUSP00000088670.5"; transcript_support_level "1"; mgi_id "MGI:2444465"; tag "basic"; ccdsid "CCDS17348.1"; havana_gene "OTTMUSG00000053495.1"; havana_transcript "OTTMUST00000133424.1";
chr3	HAVANA	exon	53427325	53427512	.	-	.	gene_id "ENSMUSG00000037016.12"; transcript_id "ENSMUST00000091137.6"; exon_number "45"; exon_id "ENSMUSE00001356858.2"; gene_type "protein_coding"; gene_name "Frem2"; transcript_type "protein_coding"; transcript_name "Frem2-201"; protein_id "ENSMUSP00000088670.5"; transcript_support_level "1"; mgi_id "MGI:2444465"; tag "basic"; ccdsid "CCDS17348.1"; havana_gene "OTTMUSG00000053495.1"; havana_transcript "OTTMUST00000133424.1";
chr3	HAVANA	CDS	53427325	53427512	.	-	.	gene_id "ENSMUSG00000037016.12"; transcript_id "ENSMUST00000091137.6"; exon_number "46"; exon_id "ENSMUSE00001356858.2"; gene_type "protein_coding"; gene_name "Frem2"; transcript_type "protein_coding"; transcript_name "Frem2-201"; protein_id "ENSMUSP00000088670.5"; transcript_support_level "1"; mgi_id "MGI:2444465"; tag "basic"; ccdsid "CCDS17348.1"; havana_gene "OTTMUSG00000053495.1"; havana_transcript "OTTMUST00000133424.1";
chr3	HAVANA	exon	53426974	53427120	.	-	.	gene_id "ENSMUSG00000037016.12"; transcript_id "ENSMUST00000091137.6"; exon_number "47"; exon_id "ENSMUSE00001347645.2"; gene_type "protein_coding"; gene_name "Frem2"; transcript_type "protein_coding"; transcript_name "Frem2-201"; protein_id "ENSMUSP00000088670.5"; transcript_support_level "1"; mgi_id "MGI:2444465"; tag "basic"; ccdsid "CCDS17348.1"; havana_gene "OTTMUSG00000053495.1"; havana_transcript "OTTMUST00000133424.1";
chr3	HAVANA	CDS	53426974	53427120	.	-	.	gene_id "ENSMUSG00000037016.12"; transcript_id "ENSMUST00000091137.6"; exon_number "48"; exon_id "ENSMUSE00001347645.2"; gene_type "protein_coding"; gene_name "Frem2"; transcript_type "protein_coding"; transcript_name "Frem2-201"; protein_id "ENSMUSP00000088670.5"; transcript_support_level "1"; mgi_id "MGI:2444465"; tag "basic"; ccdsid "CCDS17348.1"; havana_gene "OTTMUSG00000053495.1"; havana_transcript "OTTMUST00000133424.1";
chr3	HAVANA	CDS	53423956	53424462	.	-	.	gene_id "ENSMUSG00000037016.12"; transcript_id "ENSMUST00000091137.6"; exon_number "49"; exon_id "1093";
chr3	HAVANA	stop_codon	53423953	53423955	.	-	.	gene_id "ENSMUSG00000037016.12"; transcript_id "ENSMUST00000091137.6"; exon_number "50"; exon_id "1094";
chr3	HAVANA	exon	53421359	53424462	.	-	.	gene_id "ENSMUSG00000037016.12"; transcript_id "ENSMUST00000091137.6"; exon_number "51"; exon_id "ENSMUSE00000502488.6"; gene_type "protein_coding"; gene_name "Frem2"; transcript_type "protein_coding"; transcript_name "Frem2-201"; protein_id "ENSMUSP00000088670.5"; transcript_support_level "1"; mgi_id "MGI:2444465"; tag "basic"; ccdsid "CCDS17348.1"; havana_gene "OTTMUSG00000053495.1"; havana_transcript "OTTMUST00000133424.1";
chr3	HAVANA	UTR	53421359	53423955	.	-	.	gene_id "ENSMUSG00000037016.12"; transcript_id "ENSMUST00000091137.6"; exon_number "52"; exon_id "1095";
chr3	HAVANA	gene	53760797	53771251	.	-	.	gene_id "ENSMUSG00000027746.14"; transcripts "1"; gene_type "protein_coding"; gene_name "Ufm1"; mgi_id "MGI:1915140"; havana_gene "OTTMUSG00000028195.1";
chr3	HAVANA	transcript	53760797	53771251	.	-	.	gene_id "ENSMUSG00000027746.14"; transcript_id "ENSMUST00000146598.8"; exons "6"; gene_type "protein_coding"; gene_name "Ufm1"; transcript_type "protein_coding"; transcript_name "Ufm1-203"; protein_id "ENSMUSP00000118478.2"; transcript_support_level "1"; mgi_id "MGI:1915140"; tag "basic"; ccdsid "CCDS38430.1"; havana_gene "OTTMUSG00000028195.1"; havana_transcript "OTTMUST00000069844.1";
chr3	HAVANA	UTR	53771172	53771251	.	-	.	gene_id "ENSMUSG00000027746.14"; transcript_id "ENSMUST00000146598.8"; exon_number "1"; exon_id "1096";
chr3	HAVANA	exon	53771170	53771251	.	-	.	gene_id "ENSMUSG00000027746.14"; transcript_id "ENSMUST00000146598.8"; exon_number "2"; exon_id "ENSMUSE00000389358.8"; gene_type "protein_coding"; gene_name "Ufm1"; transcript_type "protein_coding"; transcript_name "Ufm1-203"; protein_id "ENSMUSP00000118478.2"; transcript_support_level "1"; mgi_id "MGI:1915140"; tag "basic"; ccdsid "CCDS38430.1"; havana_gene "OTTMUSG00000028195.1"; havana_transcript "OTTMUST00000069844.1";
chr3	HAVANA	start_codon	53771170	53771171	.	-	.	gene_id "ENSMUSG00000027746.14"; transcript_id "ENSMUST00000146598.8"; exon_number "3"; exon_id "1097";
chr3	HAVANA	CDS	53771170	53771171	.	-	.	gene_id "ENSMUSG00000027746.14"; transcript_id "ENSMUST00000146598.8"; exon_number "4"; exon_id "chr3.1097";
chr3	HAVANA	start_codon	53771091	53771091	.	-	.	gene_id "ENSMUSG00000027746.14"; transcript_id "ENSMUST00000146598.8"; exon_number "5"; exon_id "1098";
chr3	HAVANA	exon	53771035	53771091	.	-	.	gene_id "ENSMUSG00000027746.14"; transcript_id "ENSMUST00000146598.8"; exon_number "6"; exon_id "ENSMUSE00001312462.2"; gene_type "protein_coding"; gene_name "Ufm1"; transcript_type "protein_coding"; transcript_name "Ufm1-203"; protein_id "ENSMUSP00000118478.2"; transcript_support_level "1"; mgi_id "MGI:1915140"; tag "basic"; ccdsid "CCDS38430.1"; havana_gene "OTTMUSG00000028195.1"; havana_transcript "OTTMUST00000069844.1";
chr3	HAVANA	CDS	53771035	53771091	.	-	.	gene_id "ENSMUSG00000027746.14"; transcript_id "ENSMUST00000146598.8"; exon_number "7"; exon_id "ENSMUSE00001312462.2"; gene_type "protein_coding"; gene_name "Ufm1"; transcript_type "protein_coding"; transcript_name "Ufm1-203"; protein_id "ENSMUSP00000118478.2"; transcript_support_level "1"; mgi_id "MGI:1915140"; tag "basic"; ccdsid "CCDS38430.1"; havana_gene "OTTMUSG00000028195.1"; havana_transcript "OTTMUST00000069844.1";
chr3	HAVANA	exon	53768636	53768693	.	-	.	gene_id "ENSMUSG00000027746.14"; transcript_id "ENSMUST00000146598.8"; exon_number "8"; exon_id "ENSMUSE00001221899.2"; gene_type "protein_coding"; gene_name "Ufm1"; transcript_type "protein_coding"; transcript_name "Ufm1-203"; protein_id "ENSMUSP00000118478.2"; transcript_support_level "1"; mgi_id "MGI:1915140"; tag "basic"; ccdsid "CCDS38430.1"; havana_gene "OTTMUSG00000028195.1"; havana_transcript "OTTMUST00000069844.1";
chr3	HAVANA	CDS	53768636	53768693	.	-	.	gene_id "ENSMUSG00000027746.14"; transcript_id "ENSMUST00000146598.8"; exon_number "9"; exon_id "ENSMUSE00001221899.2"; gene_type "protein_coding"; gene_name "Ufm1"; transcript_type "protein_coding"; transcript_name "Ufm1-203"; protein_id "ENSMUSP00000118478.2"; transcript_support_level "1"; mgi_id "MGI:1915140"; tag "basic"; ccdsid "CCDS38430.1"; havana_gene "OTTMUSG00000028195.1"; havana_transcript "OTTMUST00000069844.1";
chr3	HAVANA	exon	53767655	53767694	.	-	.	gene_id "ENSMUSG00000027746.14"; transcript_id "ENSMUST00000146598.8"; exon_number "10"; exon_id "ENSMUSE00001317459.2"; gene_type "protein_coding"; gene_name "Ufm1"; transcript_type "protein_coding"; transcript_name "Ufm1-203"; protein_id "ENSMUSP00000118478.2"; transcript_support_level "1"; mgi_id "MGI:1915140"; tag "basic"; ccdsid "CCDS38430.1"; havana_gene "OTTMUSG00000028195.1"; havana_transcript "OTTMUST00000069844.1";
chr3	HAVANA	CDS	53767655	53767694	.	-	.	gene_id "ENSMUSG00000027746.14"; transcript_id "ENSMUST00000146598.8"; exon_number "11"; exon_id "ENSMUSE00001317459.2"; gene_type "protein_coding"; gene_name "Ufm1"; transcript_type "protein_coding"; transcript_name "Ufm1-203"; protein_id "ENSMUSP00000118478.2"; transcript_support_level "1"; mgi_id "MGI:1915140"; tag "basic"; ccdsid "CCDS38430.1"; havana_gene "OTTMUSG00000028195.1"; havana_transcript "OTTMUST00000069844.1";
chr3	HAVANA	exon	53766663	53766695	.	-	.	gene_id "ENSMUSG00000027746.14"; transcript_id "ENSMUST00000146598.8"; exon_number "12"; exon_id "ENSMUSE00001264072.2"; gene_type "protein_coding"; gene_name "Ufm1"; transcript_type "protein_coding"; transcript_name "Ufm1-203"; protein_id "ENSMUSP00000118478.2"; transcript_support_level "1"; mgi_id "MGI:1915140"; tag "basic"; ccdsid "CCDS38430.1"; havana_gene "OTTMUSG00000028195.1"; havana_transcript "OTTMUST00000069844.1";
chr3	HAVANA	CDS	53766663	53766695	.	-	.	gene_id "ENSMUSG00000027746.14"; transcript_id "ENSMUST00000146598.8"; exon_number "13"; exon_id "ENSMUSE00001264072.2"; gene_type "protein_coding"; gene_name "Ufm1"; transcript_type "protein_coding"; transcript_name "Ufm1-203"; protein_id "ENSMUSP00000118478.2"; transcript_support_level "1"; mgi_id "MGI:1915140"; tag "basic"; ccdsid "CCDS38430.1"; havana_gene "OTTMUSG00000028195.1"; havana_transcript "OTTMUST00000069844.1";
chr3	HAVANA	CDS	53765352	53765416	.	-	.	gene_id "ENSMUSG00000027746.14"; transcript_id "ENSMUST00000146598.8"; exon_number "14"; exon_id "1099";
chr3	HAVANA	stop_codon	53765349	53765351	.	-	.	gene_id "ENSMUSG00000027746.14"; transcript_id "ENSMUST00000146598.8"; exon_number "15"; exon_id "1100";
chr3	HAVANA	exon	53760797	53765416	.	-	.	gene_id "ENSMUSG00000027746.14"; transcript_id "ENSMUST00000146598.8"; exon_number "16"; exon_id "ENSMUSE00000726118.3"; gene_type "protein_coding"; gene_name "Ufm1"; transcript_type "protein_coding"; transcript_name "Ufm1-203"; protein_id "ENSMUSP00000118478.2"; transcript_support_level "1"; mgi_id "MGI:1915140"; tag "basic"; ccdsid "CCDS38430.1"; havana_gene "OTTMUSG00000028195.1"; havana_transcript "OTTMUST00000069844.1";
chr3	HAVANA	UTR	53760797	53765351	.	-	.	gene_id "ENSMUSG00000027746.14"; transcript_id "ENSMUST00000146598.8"; exon_number "17"; exon_id "1101";
chr3	HAVANA	gene	54063456	54225892	.	+	.	gene_id "ENSMUSG00000027748.12"; transcripts "1"; gene_type "protein_coding"; gene_name "Trpc4"; mgi_id "MGI:109525"; havana_gene "OTTMUSG00000053764.1";
chr3	HAVANA	transcript	54063487	54175360	.	+	.	gene_id "ENSMUSG00000027748.12"; transcript_id "ENSMUST00000199399.5"; exons "4"; gene_type "protein_coding"; gene_name "Trpc4"; transcript_type "retained_intron"; transcript_name "Trpc4-204"; transcript_support_level "1"; mgi_id "MGI:109525"; havana_gene "OTTMUSG00000053764.1"; havana_transcript "OTTMUST00000133900.1";
chr3	HAVANA	exon	54063487	54063680	.	+	.	gene_id "ENSMUSG00000027748.12"; transcript_id "ENSMUST00000199399.5"; exon_number "1"; exon_id "ENSMUSE00001355597.2"; gene_type "protein_coding"; gene_name "Trpc4"; transcript_type "retained_intron"; transcript_name "Trpc4-204"; transcript_support_level "1"; mgi_id "MGI:109525"; havana_gene "OTTMUSG00000053764.1"; havana_transcript "OTTMUST00000133900.1";
chr3	HAVANA	exon	54102074	54102481	.	+	.	gene_id "ENSMUSG00000027748.12"; transcript_id "ENSMUST00000199399.5"; exon_number "2"; exon_id "ENSMUSE00000263342.2"; gene_type "protein_coding"; gene_name "Trpc4"; transcript_type "retained_intron"; transcript_name "Trpc4-204"; transcript_support_level "1"; mgi_id "MGI:109525"; havana_gene "OTTMUSG00000053764.1"; havana_transcript "OTTMUST00000133900.1";
chr3	HAVANA	exon	54129614	54130132	.	+	.	gene_id "ENSMUSG00000027748.12"; transcript_id "ENSMUST00000199399.5"; exon_number "3"; exon_id "ENSMUSE00000172737.2"; gene_type "protein_coding"; gene_name "Trpc4"; transcript_type "retained_intron"; transcript_name "Trpc4-204"; transcript_support_level "1"; mgi_id "MGI:109525"; havana_gene "OTTMUSG00000053764.1"; havana_transcript "OTTMUST00000133900.1";
chr3	HAVANA	exon	54173505	54175360	.	+	.	gene_id "ENSMUSG00000027748.12"; transcript_id "ENSMUST00000199399.5"; exon_number "4"; exon_id "ENSMUSE00001352975.2"; gene_type "protein_coding"; gene_name "Trpc4"; transcript_type "retained_intron"; transcript_name "Trpc4-204"; transcript_support_level "1"; mgi_id "MGI:109525"; havana_gene "OTTMUSG00000053764.1"; havana_transcript "OTTMUST00000133900.1";
chr3	IsoQuant	gene	54184765	54186909	.	+	.	gene_id "novel_gene_chr3_2121"; transcripts "1";
chr3	IsoQuant	transcript	54184765	54186909	.	+	.	gene_id "novel_gene_chr3_2121"; transcript_id "transcript2120.chr3.nnic"; exons "1";
chr3	IsoQuant	exon	54184765	54186909	.	+	.	gene_id "novel_gene_chr3_2121"; transcript_id "transcript2120.chr3.nnic"; exon_number "1"; exon_id "1102";
chr3	HAVANA	gene	54268530	54298458	.	+	.	gene_id "ENSMUSG00000027750.17"; transcripts "3"; gene_type "protein_coding"; gene_name "Postn"; mgi_id "MGI:1926321"; havana_gene "OTTMUSG00000029043.1";
chr3	HAVANA	transcript	54268530	54298455	.	+	.	gene_id "ENSMUSG00000027750.17"; transcript_id "ENSMUST00000117373.8"; exons "21"; gene_type "protein_coding"; gene_name "Postn"; transcript_type "protein_coding"; transcript_name "Postn-204"; protein_id "ENSMUSP00000112735.2"; transcript_support_level "1"; mgi_id "MGI:1926321"; tag "basic"; ccdsid "CCDS57212.1"; havana_gene "OTTMUSG00000029043.1"; havana_transcript "OTTMUST00000072062.1";
chr3	HAVANA	UTR	54268530	54268563	.	+	.	gene_id "ENSMUSG00000027750.17"; transcript_id "ENSMUST00000117373.8"; exon_number "1"; exon_id "1103";
chr3	HAVANA	exon	54268530	54268688	.	+	.	gene_id "ENSMUSG00000027750.17"; transcript_id "ENSMUST00000117373.8"; exon_number "2"; exon_id "ENSMUSE00000716055.2"; gene_type "protein_coding"; gene_name "Postn"; transcript_type "protein_coding"; transcript_name "Postn-204"; protein_id "ENSMUSP00000112735.2"; transcript_support_level "1"; mgi_id "MGI:1926321"; tag "basic"; ccdsid "CCDS57212.1"; havana_gene "OTTMUSG00000029043.1"; havana_transcript "OTTMUST00000072062.1";
chr3	HAVANA	start_codon	54268564	54268566	.	+	.	gene_id "ENSMUSG00000027750.17"; transcript_id "ENSMUST00000117373.8"; exon_number "3"; exon_id "1104";
chr3	HAVANA	CDS	54268564	54268688	.	+	.	gene_id "ENSMUSG00000027750.17"; transcript_id "ENSMUST00000117373.8"; exon_number "4"; exon_id "ENSMUSE00000763168.2"; gene_type "protein_coding"; gene_name "Postn"; transcript_type "protein_coding"; transcript_name "Postn-204"; protein_id "ENSMUSP00000112735.2"; transcript_support_level "1"; mgi_id "MGI:1926321"; tag "basic"; ccdsid "CCDS57212.1"; havana_gene "OTTMUSG00000029043.1"; havana_transcript "OTTMUST00000072062.1";
chr3	HAVANA	CDS	54270048	54270146	.	+	.	gene_id "ENSMUSG00000027750.17"; transcript_id "ENSMUST00000117373.8"; exon_number "5"; exon_id "ENSMUSE00000172746.4"; gene_type "protein_coding"; gene_name "Postn"; transcript_type "protein_coding"; transcript_name "Postn-204"; protein_id "ENSMUSP00000112735.2"; transcript_support_level "1"; mgi_id "MGI:1926321"; tag "basic"; ccdsid "CCDS57212.1"; havana_gene "OTTMUSG00000029043.1"; havana_transcript "OTTMUST00000072062.1";
chr3	HAVANA	exon	54270048	54270146	.	+	.	gene_id "ENSMUSG00000027750.17"; transcript_id "ENSMUST00000117373.8"; exon_number "6"; exon_id "ENSMUSE00000172746.4"; gene_type "protein_coding"; gene_name "Postn"; transcript_type "protein_coding"; transcript_name "Postn-204"; protein_id "ENSMUSP00000112735.2"; transcript_support_level "1"; mgi_id "MGI:1926321"; tag "basic"; ccdsid "CCDS57212.1"; havana_gene "OTTMUSG00000029043.1"; havana_transcript "OTTMUST00000072062.1";
chr3	HAVANA	CDS	54273325	54273389	.	+	.	gene_id "ENSMUSG00000027750.17"; transcript_id "ENSMUST00000117373.8"; exon_number "7"; exon_id "ENSMUSE00000172757.4"; gene_type "protein_coding"; gene_name "Postn"; transcript_type "protein_coding"; transcript_name "Postn-204"; protein_id "ENSMUSP00000112735.2"; transcript_support_level "1"; mgi_id "MGI:1926321"; tag "basic"; ccdsid "CCDS57212.1"; havana_gene "OTTMUSG00000029043.1"; havana_transcript "OTTMUST00000072062.1";
chr3	HAVANA	exon	54273325	54273389	.	+	.	gene_id "ENSMUSG00000027750.17"; transcript_id "ENSMUST00000117373.8"; exon_number "8"; exon_id "ENSMUSE00000172757.4"; gene_type "protein_coding"; gene_name "Postn"; transcript_type "protein_coding"; transcript_name "Postn-204"; protein_id "ENSMUSP00000112735.2"; transcript_support_level "1"; mgi_id "MGI:1926321"; tag "basic"; ccdsid "CCDS57212.1"; havana_gene "OTTMUSG00000029043.1"; havana_transcript "OTTMUST00000072062.1";
chr3	HAVANA	CDS	54274922	54275079	.	+	.	gene_id "ENSMUSG00000027750.17"; transcript_id "ENSMUST00000117373.8"; exon_number "9"; exon_id "ENSMUSE00000514105.3"; gene_type "protein_coding"; gene_name "Postn"; transcript_type "protein_coding"; transcript_name "Postn-204"; protein_id "ENSMUSP00000112735.2"; transcript_support_level "1"; mgi_id "MGI:1926321"; tag "basic"; ccdsid "CCDS57212.1"; havana_gene "OTTMUSG00000029043.1"; havana_transcript "OTTMUST00000072062.1";
chr3	HAVANA	exon	54274922	54275079	.	+	.	gene_id "ENSMUSG00000027750.17"; transcript_id "ENSMUST00000117373.8"; exon_number "10"; exon_id "ENSMUSE00000514105.3"; gene_type "protein_coding"; gene_name "Postn"; transcript_type "protein_coding"; transcript_name "Postn-204"; protein_id "ENSMUSP00000112735.2"; transcript_support_level "1"; mgi_id "MGI:1926321"; tag "basic"; ccdsid "CCDS57212.1"; havana_gene "OTTMUSG00000029043.1"; havana_transcript "OTTMUST00000072062.1";
chr3	HAVANA	CDS	54276570	54276734	.	+	.	gene_id "ENSMUSG00000027750.17"; transcript_id "ENSMUST00000117373.8"; exon_number "11"; exon_id "ENSMUSE00000172748.4"; gene_type "protein_coding"; gene_name "Postn"; transcript_type "protein_coding"; transcript_name "Postn-204"; protein_id "ENSMUSP00000112735.2"; transcript_support_level "1"; mgi_id "MGI:1926321"; tag "basic"; ccdsid "CCDS57212.1"; havana_gene "OTTMUSG00000029043.1"; havana_transcript "OTTMUST00000072062.1";
chr3	HAVANA	exon	54276570	54276734	.	+	.	gene_id "ENSMUSG00000027750.17"; transcript_id "ENSMUST00000117373.8"; exon_number "12"; exon_id "ENSMUSE00000172748.4"; gene_type "protein_coding"; gene_name "Postn"; transcript_type "protein_coding"; transcript_name "Postn-204"; protein_id "ENSMUSP00000112735.2"; transcript_support_level "1"; mgi_id "MGI:1926321"; tag "basic"; ccdsid "CCDS57212.1"; havana_gene "OTTMUSG00000029043.1"; havana_transcript "OTTMUST00000072062.1";
chr3	HAVANA	CDS	54277619	54277765	.	+	.	gene_id "ENSMUSG00000027750.17"; transcript_id "ENSMUST00000117373.8"; exon_number "13"; exon_id "ENSMUSE00000172749.4"; gene_type "protein_coding"; gene_name "Postn"; transcript_type "protein_coding"; transcript_name "Postn-204"; protein_id "ENSMUSP00000112735.2"; transcript_support_level "1"; mgi_id "MGI:1926321"; tag "basic"; ccdsid "CCDS57212.1"; havana_gene "OTTMUSG00000029043.1"; havana_transcript "OTTMUST00000072062.1";
chr3	HAVANA	exon	54277619	54277765	.	+	.	gene_id "ENSMUSG00000027750.17"; transcript_id "ENSMUST00000117373.8"; exon_number "14"; exon_id "ENSMUSE00000172749.4"; gene_type "protein_coding"; gene_name "Postn"; transcript_type "protein_coding"; transcript_name "Postn-204"; protein_id "ENSMUSP00000112735.2"; transcript_support_level "1"; mgi_id "MGI:1926321"; tag "basic"; ccdsid "CCDS57212.1"; havana_gene "OTTMUSG00000029043.1"; havana_transcript "OTTMUST00000072062.1";
chr3	HAVANA	CDS	54278252	54278393	.	+	.	gene_id "ENSMUSG00000027750.17"; transcript_id "ENSMUST00000117373.8"; exon_number "15"; exon_id "ENSMUSE00000172740.4"; gene_type "protein_coding"; gene_name "Postn"; transcript_type "protein_coding"; transcript_name "Postn-204"; protein_id "ENSMUSP00000112735.2"; transcript_support_level "1"; mgi_id "MGI:1926321"; tag "basic"; ccdsid "CCDS57212.1"; havana_gene "OTTMUSG00000029043.1"; havana_transcript "OTTMUST00000072062.1";
chr3	HAVANA	exon	54278252	54278393	.	+	.	gene_id "ENSMUSG00000027750.17"; transcript_id "ENSMUST00000117373.8"; exon_number "16"; exon_id "ENSMUSE00000172740.4"; gene_type "protein_coding"; gene_name "Postn"; transcript_type "protein_coding"; transcript_name "Postn-204"; protein_id "ENSMUSP00000112735.2"; transcript_support_level "1"; mgi_id "MGI:1926321"; tag "basic"; ccdsid "CCDS57212.1"; havana_gene "OTTMUSG00000029043.1"; havana_transcript "OTTMUST00000072062.1";
chr3	HAVANA	CDS	54279425	54279637	.	+	.	gene_id "ENSMUSG00000027750.17"; transcript_id "ENSMUST00000117373.8"; exon_number "17"; exon_id "ENSMUSE00000172750.4"; gene_type "protein_coding"; gene_name "Postn"; transcript_type "protein_coding"; transcript_name "Postn-204"; protein_id "ENSMUSP00000112735.2"; transcript_support_level "1"; mgi_id "MGI:1926321"; tag "basic"; ccdsid "CCDS57212.1"; havana_gene "OTTMUSG00000029043.1"; havana_transcript "OTTMUST00000072062.1";
chr3	HAVANA	exon	54279425	54279637	.	+	.	gene_id "ENSMUSG00000027750.17"; transcript_id "ENSMUST00000117373.8"; exon_number "18"; exon_id "ENSMUSE00000172750.4"; gene_type "protein_coding"; gene_name "Postn"; transcript_type "protein_coding"; transcript_name "Postn-204"; protein_id "ENSMUSP00000112735.2"; transcript_support_level "1"; mgi_id "MGI:1926321"; tag "basic"; ccdsid "CCDS57212.1"; havana_gene "OTTMUSG00000029043.1"; havana_transcript "OTTMUST00000072062.1";
chr3	HAVANA	CDS	54280191	54280325	.	+	.	gene_id "ENSMUSG00000027750.17"; transcript_id "ENSMUST00000117373.8"; exon_number "19"; exon_id "ENSMUSE00000172755.4"; gene_type "protein_coding"; gene_name "Postn"; transcript_type "protein_coding"; transcript_name "Postn-204"; protein_id "ENSMUSP00000112735.2"; transcript_support_level "1"; mgi_id "MGI:1926321"; tag "basic"; ccdsid "CCDS57212.1"; havana_gene "OTTMUSG00000029043.1"; havana_transcript "OTTMUST00000072062.1";
chr3	HAVANA	exon	54280191	54280325	.	+	.	gene_id "ENSMUSG00000027750.17"; transcript_id "ENSMUST00000117373.8"; exon_number "20"; exon_id "ENSMUSE00000172755.4"; gene_type "protein_coding"; gene_name "Postn"; transcript_type "protein_coding"; transcript_name "Postn-204"; protein_id "ENSMUSP00000112735.2"; transcript_support_level "1"; mgi_id "MGI:1926321"; tag "basic"; ccdsid "CCDS57212.1"; havana_gene "OTTMUSG00000029043.1"; havana_transcript "OTTMUST00000072062.1";
chr3	HAVANA	CDS	54281126	54281274	.	+	.	gene_id "ENSMUSG00000027750.17"; transcript_id "ENSMUST00000117373.8"; exon_number "21"; exon_id "ENSMUSE00000172745.4"; gene_type "protein_coding"; gene_name "Postn"; transcript_type "protein_coding"; transcript_name "Postn-204"; protein_id "ENSMUSP00000112735.2"; transcript_support_level "1"; mgi_id "MGI:1926321"; tag "basic"; ccdsid "CCDS57212.1"; havana_gene "OTTMUSG00000029043.1"; havana_transcript "OTTMUST00000072062.1";
chr3	HAVANA	exon	54281126	54281274	.	+	.	gene_id "ENSMUSG00000027750.17"; transcript_id "ENSMUST00000117373.8"; exon_number "22"; exon_id "ENSMUSE00000172745.4"; gene_type "protein_coding"; gene_name "Postn"; transcript_type "protein_coding"; transcript_name "Postn-204"; protein_id "ENSMUSP00000112735.2"; transcript_support_level "1"; mgi_id "MGI:1926321"; tag "basic"; ccdsid "CCDS57212.1"; havana_gene "OTTMUSG00000029043.1"; havana_transcript "OTTMUST00000072062.1";
chr3	HAVANA	CDS	54282439	54282575	.	+	.	gene_id "ENSMUSG00000027750.17"; transcript_id "ENSMUST00000117373.8"; exon_number "23"; exon_id "ENSMUSE00000172752.4"; gene_type "protein_coding"; gene_name "Postn"; transcript_type "protein_coding"; transcript_name "Postn-204"; protein_id "ENSMUSP00000112735.2"; transcript_support_level "1"; mgi_id "MGI:1926321"; tag "basic"; ccdsid "CCDS57212.1"; havana_gene "OTTMUSG00000029043.1"; havana_transcript "OTTMUST00000072062.1";
chr3	HAVANA	exon	54282439	54282575	.	+	.	gene_id "ENSMUSG00000027750.17"; transcript_id "ENSMUST00000117373.8"; exon_number "24"; exon_id "ENSMUSE00000172752.4"; gene_type "protein_coding"; gene_name "Postn"; transcript_type "protein_coding"; transcript_name "Postn-204"; protein_id "ENSMUSP00000112735.2"; transcript_support_level "1"; mgi_id "MGI:1926321"; tag "basic"; ccdsid "CCDS57212.1"; havana_gene "OTTMUSG00000029043.1"; havana_transcript "OTTMUST00000072062.1";
chr3	HAVANA	CDS	54283458	54283588	.	+	.	gene_id "ENSMUSG00000027750.17"; transcript_id "ENSMUST00000117373.8"; exon_number "25"; exon_id "ENSMUSE00000172743.4"; gene_type "protein_coding"; gene_name "Postn"; transcript_type "protein_coding"; transcript_name "Postn-204"; protein_id "ENSMUSP00000112735.2"; transcript_support_level "1"; mgi_id "MGI:1926321"; tag "basic"; ccdsid "CCDS57212.1"; havana_gene "OTTMUSG00000029043.1"; havana_transcript "OTTMUST00000072062.1";
chr3	HAVANA	exon	54283458	54283588	.	+	.	gene_id "ENSMUSG00000027750.17"; transcript_id "ENSMUST00000117373.8"; exon_number "26"; exon_id "ENSMUSE00000172743.4"; gene_type "protein_coding"; gene_name "Postn"; transcript_type "protein_coding"; transcript_name "Postn-204"; protein_id "ENSMUSP00000112735.2"; transcript_support_level "1"; mgi_id "MGI:1926321"; tag "basic"; ccdsid "CCDS57212.1"; havana_gene "OTTMUSG00000029043.1"; havana_transcript "OTTMUST00000072062.1";
chr3	HAVANA	CDS	54284111	54284241	.	+	.	gene_id "ENSMUSG00000027750.17"; transcript_id "ENSMUST00000117373.8"; exon_number "27"; exon_id "ENSMUSE00000172744.4"; gene_type "protein_coding"; gene_name "Postn"; transcript_type "protein_coding"; transcript_name "Postn-204"; protein_id "ENSMUSP00000112735.2"; transcript_support_level "1"; mgi_id "MGI:1926321"; tag "basic"; ccdsid "CCDS57212.1"; havana_gene "OTTMUSG00000029043.1"; havana_transcript "OTTMUST00000072062.1";
chr3	HAVANA	exon	54284111	54284241	.	+	.	gene_id "ENSMUSG00000027750.17"; transcript_id "ENSMUST00000117373.8"; exon_number "28"; exon_id "ENSMUSE00000172744.4"; gene_type "protein_coding"; gene_name "Postn"; transcript_type "protein_coding"; transcript_name "Postn-204"; protein_id "ENSMUSP00000112735.2"; transcript_support_level "1"; mgi_id "MGI:1926321"; tag "basic"; ccdsid "CCDS57212.1"; havana_gene "OTTMUSG00000029043.1"; havana_transcript "OTTMUST00000072062.1";
chr3	HAVANA	CDS	54284332	54284434	.	+	.	gene_id "ENSMUSG00000027750.17"; transcript_id "ENSMUST00000117373.8"; exon_number "29"; exon_id "ENSMUSE00000172747.4"; gene_type "protein_coding"; gene_name "Postn"; transcript_type "protein_coding"; transcript_name "Postn-204"; protein_id "ENSMUSP00000112735.2"; transcript_support_level "1"; mgi_id "MGI:1926321"; tag "basic"; ccdsid "CCDS57212.1"; havana_gene "OTTMUSG00000029043.1"; havana_transcript "OTTMUST00000072062.1";
chr3	HAVANA	exon	54284332	54284434	.	+	.	gene_id "ENSMUSG00000027750.17"; transcript_id "ENSMUST00000117373.8"; exon_number "30"; exon_id "ENSMUSE00000172747.4"; gene_type "protein_coding"; gene_name "Postn"; transcript_type "protein_coding"; transcript_name "Postn-204"; protein_id "ENSMUSP00000112735.2"; transcript_support_level "1"; mgi_id "MGI:1926321"; tag "basic"; ccdsid "CCDS57212.1"; havana_gene "OTTMUSG00000029043.1"; havana_transcript "OTTMUST00000072062.1";
chr3	HAVANA	CDS	54284586	54284653	.	+	.	gene_id "ENSMUSG00000027750.17"; transcript_id "ENSMUST00000117373.8"; exon_number "31"; exon_id "ENSMUSE00000172760.4"; gene_type "protein_coding"; gene_name "Postn"; transcript_type "protein_coding"; transcript_name "Postn-204"; protein_id "ENSMUSP00000112735.2"; transcript_support_level "1"; mgi_id "MGI:1926321"; tag "basic"; ccdsid "CCDS57212.1"; havana_gene "OTTMUSG00000029043.1"; havana_transcript "OTTMUST00000072062.1";
chr3	HAVANA	exon	54284586	54284653	.	+	.	gene_id "ENSMUSG00000027750.17"; transcript_id "ENSMUST00000117373.8"; exon_number "32"; exon_id "ENSMUSE00000172760.4"; gene_type "protein_coding"; gene_name "Postn"; transcript_type "protein_coding"; transcript_name "Postn-204"; protein_id "ENSMUSP00000112735.2"; transcript_support_level "1"; mgi_id "MGI:1926321"; tag "basic"; ccdsid "CCDS57212.1"; havana_gene "OTTMUSG00000029043.1"; havana_transcript "OTTMUST00000072062.1";
chr3	HAVANA	CDS	54284982	54285027	.	+	.	gene_id "ENSMUSG00000027750.17"; transcript_id "ENSMUST00000117373.8"; exon_number "33"; exon_id "ENSMUSE00000172742.4"; gene_type "protein_coding"; gene_name "Postn"; transcript_type "protein_coding"; transcript_name "Postn-204"; protein_id "ENSMUSP00000112735.2"; transcript_support_level "1"; mgi_id "MGI:1926321"; tag "basic"; ccdsid "CCDS57212.1"; havana_gene "OTTMUSG00000029043.1"; havana_transcript "OTTMUST00000072062.1";
chr3	HAVANA	exon	54284982	54285027	.	+	.	gene_id "ENSMUSG00000027750.17"; transcript_id "ENSMUST00000117373.8"; exon_number "34"; exon_id "ENSMUSE00000172742.4"; gene_type "protein_coding"; gene_name "Postn"; transcript_type "protein_coding"; transcript_name "Postn-204"; protein_id "ENSMUSP00000112735.2"; transcript_support_level "1"; mgi_id "MGI:1926321"; tag "basic"; ccdsid "CCDS57212.1"; havana_gene "OTTMUSG00000029043.1"; havana_transcript "OTTMUST00000072062.1";
chr3	HAVANA	CDS	54290809	54290898	.	+	.	gene_id "ENSMUSG00000027750.17"; transcript_id "ENSMUST00000117373.8"; exon_number "35"; exon_id "ENSMUSE00000172751.4"; gene_type "protein_coding"; gene_name "Postn"; transcript_type "protein_coding"; transcript_name "Postn-204"; protein_id "ENSMUSP00000112735.2"; transcript_support_level "1"; mgi_id "MGI:1926321"; tag "basic"; ccdsid "CCDS57212.1"; havana_gene "OTTMUSG00000029043.1"; havana_transcript "OTTMUST00000072062.1";
chr3	HAVANA	exon	54290809	54290898	.	+	.	gene_id "ENSMUSG00000027750.17"; transcript_id "ENSMUST00000117373.8"; exon_number "36"; exon_id "ENSMUSE00000172751.4"; gene_type "protein_coding"; gene_name "Postn"; transcript_type "protein_coding"; transcript_name "Postn-204"; protein_id "ENSMUSP00000112735.2"; transcript_support_level "1"; mgi_id "MGI:1926321"; tag "basic"; ccdsid "CCDS57212.1"; havana_gene "OTTMUSG00000029043.1"; havana_transcript "OTTMUST00000072062.1";
chr3	HAVANA	CDS	54291905	54291994	.	+	.	gene_id "ENSMUSG00000027750.17"; transcript_id "ENSMUST00000117373.8"; exon_number "37"; exon_id "ENSMUSE00001233552.2"; gene_type "protein_coding"; gene_name "Postn"; transcript_type "protein_coding"; transcript_name "Postn-204"; protein_id "ENSMUSP00000112735.2"; transcript_support_level "1"; mgi_id "MGI:1926321"; tag "basic"; ccdsid "CCDS57212.1"; havana_gene "OTTMUSG00000029043.1"; havana_transcript "OTTMUST00000072062.1";
chr3	HAVANA	exon	54291905	54291994	.	+	.	gene_id "ENSMUSG00000027750.17"; transcript_id "ENSMUST00000117373.8"; exon_number "38"; exon_id "ENSMUSE00001233552.2"; gene_type "protein_coding"; gene_name "Postn"; transcript_type "protein_coding"; transcript_name "Postn-204"; protein_id "ENSMUSP00000112735.2"; transcript_support_level "1"; mgi_id "MGI:1926321"; tag "basic"; ccdsid "CCDS57212.1"; havana_gene "OTTMUSG00000029043.1"; havana_transcript "OTTMUST00000072062.1";
chr3	HAVANA	CDS	54292629	54292706	.	+	.	gene_id "ENSMUSG00000027750.17"; transcript_id "ENSMUST00000117373.8"; exon_number "39"; exon_id "ENSMUSE00001245317.2"; gene_type "protein_coding"; gene_name "Postn"; transcript_type "protein_coding"; transcript_name "Postn-204"; protein_id "ENSMUSP00000112735.2"; transcript_support_level "1"; mgi_id "MGI:1926321"; tag "basic"; ccdsid "CCDS57212.1"; havana_gene "OTTMUSG00000029043.1"; havana_transcript "OTTMUST00000072062.1";
chr3	HAVANA	exon	54292629	54292706	.	+	.	gene_id "ENSMUSG00000027750.17"; transcript_id "ENSMUST00000117373.8"; exon_number "40"; exon_id "ENSMUSE00001245317.2"; gene_type "protein_coding"; gene_name "Postn"; transcript_type "protein_coding"; transcript_name "Postn-204"; protein_id "ENSMUSP00000112735.2"; transcript_support_level "1"; mgi_id "MGI:1926321"; tag "basic"; ccdsid "CCDS57212.1"; havana_gene "OTTMUSG00000029043.1"; havana_transcript "OTTMUST00000072062.1";
chr3	HAVANA	CDS	54296760	54296801	.	+	.	gene_id "ENSMUSG00000027750.17"; transcript_id "ENSMUST00000117373.8"; exon_number "41"; exon_id "ENSMUSE00001249161.2"; gene_type "protein_coding"; gene_name "Postn"; transcript_type "protein_coding"; transcript_name "Postn-204"; protein_id "ENSMUSP00000112735.2"; transcript_support_level "1"; mgi_id "MGI:1926321"; tag "basic"; ccdsid "CCDS57212.1"; havana_gene "OTTMUSG00000029043.1"; havana_transcript "OTTMUST00000072062.1";
chr3	HAVANA	exon	54296760	54296801	.	+	.	gene_id "ENSMUSG00000027750.17"; transcript_id "ENSMUST00000117373.8"; exon_number "42"; exon_id "ENSMUSE00001249161.2"; gene_type "protein_coding"; gene_name "Postn"; transcript_type "protein_coding"; transcript_name "Postn-204"; protein_id "ENSMUSP00000112735.2"; transcript_support_level "1"; mgi_id "MGI:1926321"; tag "basic"; ccdsid "CCDS57212.1"; havana_gene "OTTMUSG00000029043.1"; havana_transcript "OTTMUST00000072062.1";
chr3	HAVANA	CDS	54297683	54297717	.	+	.	gene_id "ENSMUSG00000027750.17"; transcript_id "ENSMUST00000117373.8"; exon_number "43"; exon_id "1105";
chr3	HAVANA	exon	54297683	54298455	.	+	.	gene_id "ENSMUSG00000027750.17"; transcript_id "ENSMUST00000117373.8"; exon_number "44"; exon_id "ENSMUSE00000721439.2"; gene_type "protein_coding"; gene_name "Postn"; transcript_type "protein_coding"; transcript_name "Postn-204"; protein_id "ENSMUSP00000112735.2"; transcript_support_level "1"; mgi_id "MGI:1926321"; tag "basic"; ccdsid "CCDS57212.1"; havana_gene "OTTMUSG00000029043.1"; havana_transcript "OTTMUST00000072062.1";
chr3	HAVANA	stop_codon	54297718	54297720	.	+	.	gene_id "ENSMUSG00000027750.17"; transcript_id "ENSMUST00000117373.8"; exon_number "45"; exon_id "1106";
chr3	HAVANA	UTR	54297718	54298455	.	+	.	gene_id "ENSMUSG00000027750.17"; transcript_id "ENSMUST00000117373.8"; exon_number "46"; exon_id "1107";
chr3	HAVANA	transcript	54268530	54298458	.	+	.	gene_id "ENSMUSG00000027750.17"; transcript_id "ENSMUST00000107985.10"; exons "22"; gene_type "protein_coding"; gene_name "Postn"; transcript_type "protein_coding"; transcript_name "Postn-203"; protein_id "ENSMUSP00000103619.4"; transcript_support_level "1"; mgi_id "MGI:1926321"; tag "basic"; ccdsid "CCDS57211.1"; havana_gene "OTTMUSG00000029043.1"; havana_transcript "OTTMUST00000072061.1";
chr3	HAVANA	UTR	54268530	54268563	.	+	.	gene_id "ENSMUSG00000027750.17"; transcript_id "ENSMUST00000107985.10"; exon_number "1"; exon_id "chr3.1103";
chr3	HAVANA	exon	54268530	54268688	.	+	.	gene_id "ENSMUSG00000027750.17"; transcript_id "ENSMUST00000107985.10"; exon_number "2"; exon_id "ENSMUSE00000716055.2"; gene_type "protein_coding"; gene_name "Postn"; transcript_type "protein_coding"; transcript_name "Postn-203"; protein_id "ENSMUSP00000103619.4"; transcript_support_level "1"; mgi_id "MGI:1926321"; tag "basic"; ccdsid "CCDS57211.1"; havana_gene "OTTMUSG00000029043.1"; havana_transcript "OTTMUST00000072061.1";
chr3	HAVANA	start_codon	54268564	54268566	.	+	.	gene_id "ENSMUSG00000027750.17"; transcript_id "ENSMUST00000107985.10"; exon_number "3"; exon_id "chr3.1104";
chr3	HAVANA	CDS	54268564	54268688	.	+	.	gene_id "ENSMUSG00000027750.17"; transcript_id "ENSMUST00000107985.10"; exon_number "4"; exon_id "ENSMUSE00000763168.2"; gene_type "protein_coding"; gene_name "Postn"; transcript_type "protein_coding"; transcript_name "Postn-203"; protein_id "ENSMUSP00000103619.4"; transcript_support_level "1"; mgi_id "MGI:1926321"; tag "basic"; ccdsid "CCDS57211.1"; havana_gene "OTTMUSG00000029043.1"; havana_transcript "OTTMUST00000072061.1";
chr3	HAVANA	CDS	54270048	54270146	.	+	.	gene_id "ENSMUSG00000027750.17"; transcript_id "ENSMUST00000107985.10"; exon_number "5"; exon_id "ENSMUSE00000172746.4"; gene_type "protein_coding"; gene_name "Postn"; transcript_type "protein_coding"; transcript_name "Postn-203"; protein_id "ENSMUSP00000103619.4"; transcript_support_level "1"; mgi_id "MGI:1926321"; tag "basic"; ccdsid "CCDS57211.1"; havana_gene "OTTMUSG00000029043.1"; havana_transcript "OTTMUST00000072061.1";
chr3	HAVANA	exon	54270048	54270146	.	+	.	gene_id "ENSMUSG00000027750.17"; transcript_id "ENSMUST00000107985.10"; exon_number "6"; exon_id "ENSMUSE00000172746.4"; gene_type "protein_coding"; gene_name "Postn"; transcript_type "protein_coding"; transcript_name "Postn-203"; protein_id "ENSMUSP00000103619.4"; transcript_support_level "1"; mgi_id "MGI:1926321"; tag "basic"; ccdsid "CCDS57211.1"; havana_gene "OTTMUSG00000029043.1"; havana_transcript "OTTMUST00000072061.1";
chr3	HAVANA	CDS	54273325	54273389	.	+	.	gene_id "ENSMUSG00000027750.17"; transcript_id "ENSMUST00000107985.10"; exon_number "7"; exon_id "ENSMUSE00000172757.4"; gene_type "protein_coding"; gene_name "Postn"; transcript_type "protein_coding"; transcript_name "Postn-203"; protein_id "ENSMUSP00000103619.4"; transcript_support_level "1"; mgi_id "MGI:1926321"; tag "basic"; ccdsid "CCDS57211.1"; havana_gene "OTTMUSG00000029043.1"; havana_transcript "OTTMUST00000072061.1";
chr3	HAVANA	exon	54273325	54273389	.	+	.	gene_id "ENSMUSG00000027750.17"; transcript_id "ENSMUST00000107985.10"; exon_number "8"; exon_id "ENSMUSE00000172757.4"; gene_type "protein_coding"; gene_name "Postn"; transcript_type "protein_coding"; transcript_name "Postn-203"; protein_id "ENSMUSP00000103619.4"; transcript_support_level "1"; mgi_id "MGI:1926321"; tag "basic"; ccdsid "CCDS57211.1"; havana_gene "OTTMUSG00000029043.1"; havana_transcript "OTTMUST00000072061.1";
chr3	HAVANA	CDS	54274922	54275079	.	+	.	gene_id "ENSMUSG00000027750.17"; transcript_id "ENSMUST00000107985.10"; exon_number "9"; exon_id "ENSMUSE00000514105.3"; gene_type "protein_coding"; gene_name "Postn"; transcript_type "protein_coding"; transcript_name "Postn-203"; protein_id "ENSMUSP00000103619.4"; transcript_support_level "1"; mgi_id "MGI:1926321"; tag "basic"; ccdsid "CCDS57211.1"; havana_gene "OTTMUSG00000029043.1"; havana_transcript "OTTMUST00000072061.1";
chr3	HAVANA	exon	54274922	54275079	.	+	.	gene_id "ENSMUSG00000027750.17"; transcript_id "ENSMUST00000107985.10"; exon_number "10"; exon_id "ENSMUSE00000514105.3"; gene_type "protein_coding"; gene_name "Postn"; transcript_type "protein_coding"; transcript_name "Postn-203"; protein_id "ENSMUSP00000103619.4"; transcript_support_level "1"; mgi_id "MGI:1926321"; tag "basic"; ccdsid "CCDS57211.1"; havana_gene "OTTMUSG00000029043.1"; havana_transcript "OTTMUST00000072061.1";
chr3	HAVANA	CDS	54276570	54276734	.	+	.	gene_id "ENSMUSG00000027750.17"; transcript_id "ENSMUST00000107985.10"; exon_number "11"; exon_id "ENSMUSE00000172748.4"; gene_type "protein_coding"; gene_name "Postn"; transcript_type "protein_coding"; transcript_name "Postn-203"; protein_id "ENSMUSP00000103619.4"; transcript_support_level "1"; mgi_id "MGI:1926321"; tag "basic"; ccdsid "CCDS57211.1"; havana_gene "OTTMUSG00000029043.1"; havana_transcript "OTTMUST00000072061.1";
chr3	HAVANA	exon	54276570	54276734	.	+	.	gene_id "ENSMUSG00000027750.17"; transcript_id "ENSMUST00000107985.10"; exon_number "12"; exon_id "ENSMUSE00000172748.4"; gene_type "protein_coding"; gene_name "Postn"; transcript_type "protein_coding"; transcript_name "Postn-203"; protein_id "ENSMUSP00000103619.4"; transcript_support_level "1"; mgi_id "MGI:1926321"; tag "basic"; ccdsid "CCDS57211.1"; havana_gene "OTTMUSG00000029043.1"; havana_transcript "OTTMUST00000072061.1";
chr3	HAVANA	CDS	54277619	54277765	.	+	.	gene_id "ENSMUSG00000027750.17"; transcript_id "ENSMUST00000107985.10"; exon_number "13"; exon_id "ENSMUSE00000172749.4"; gene_type "protein_coding"; gene_name "Postn"; transcript_type "protein_coding"; transcript_name "Postn-203"; protein_id "ENSMUSP00000103619.4"; transcript_support_level "1"; mgi_id "MGI:1926321"; tag "basic"; ccdsid "CCDS57211.1"; havana_gene "OTTMUSG00000029043.1"; havana_transcript "OTTMUST00000072061.1";
chr3	HAVANA	exon	54277619	54277765	.	+	.	gene_id "ENSMUSG00000027750.17"; transcript_id "ENSMUST00000107985.10"; exon_number "14"; exon_id "ENSMUSE00000172749.4"; gene_type "protein_coding"; gene_name "Postn"; transcript_type "protein_coding"; transcript_name "Postn-203"; protein_id "ENSMUSP00000103619.4"; transcript_support_level "1"; mgi_id "MGI:1926321"; tag "basic"; ccdsid "CCDS57211.1"; havana_gene "OTTMUSG00000029043.1"; havana_transcript "OTTMUST00000072061.1";
chr3	HAVANA	CDS	54278252	54278393	.	+	.	gene_id "ENSMUSG00000027750.17"; transcript_id "ENSMUST00000107985.10"; exon_number "15"; exon_id "ENSMUSE00000172740.4"; gene_type "protein_coding"; gene_name "Postn"; transcript_type "protein_coding"; transcript_name "Postn-203"; protein_id "ENSMUSP00000103619.4"; transcript_support_level "1"; mgi_id "MGI:1926321"; tag "basic"; ccdsid "CCDS57211.1"; havana_gene "OTTMUSG00000029043.1"; havana_transcript "OTTMUST00000072061.1";
chr3	HAVANA	exon	54278252	54278393	.	+	.	gene_id "ENSMUSG00000027750.17"; transcript_id "ENSMUST00000107985.10"; exon_number "16"; exon_id "ENSMUSE00000172740.4"; gene_type "protein_coding"; gene_name "Postn"; transcript_type "protein_coding"; transcript_name "Postn-203"; protein_id "ENSMUSP00000103619.4"; transcript_support_level "1"; mgi_id "MGI:1926321"; tag "basic"; ccdsid "CCDS57211.1"; havana_gene "OTTMUSG00000029043.1"; havana_transcript "OTTMUST00000072061.1";
chr3	HAVANA	CDS	54279425	54279637	.	+	.	gene_id "ENSMUSG00000027750.17"; transcript_id "ENSMUST00000107985.10"; exon_number "17"; exon_id "ENSMUSE00000172750.4"; gene_type "protein_coding"; gene_name "Postn"; transcript_type "protein_coding"; transcript_name "Postn-203"; protein_id "ENSMUSP00000103619.4"; transcript_support_level "1"; mgi_id "MGI:1926321"; tag "basic"; ccdsid "CCDS57211.1"; havana_gene "OTTMUSG00000029043.1"; havana_transcript "OTTMUST00000072061.1";
chr3	HAVANA	exon	54279425	54279637	.	+	.	gene_id "ENSMUSG00000027750.17"; transcript_id "ENSMUST00000107985.10"; exon_number "18"; exon_id "ENSMUSE00000172750.4"; gene_type "protein_coding"; gene_name "Postn"; transcript_type "protein_coding"; transcript_name "Postn-203"; protein_id "ENSMUSP00000103619.4"; transcript_support_level "1"; mgi_id "MGI:1926321"; tag "basic"; ccdsid "CCDS57211.1"; havana_gene "OTTMUSG00000029043.1"; havana_transcript "OTTMUST00000072061.1";
chr3	HAVANA	CDS	54280191	54280325	.	+	.	gene_id "ENSMUSG00000027750.17"; transcript_id "ENSMUST00000107985.10"; exon_number "19"; exon_id "ENSMUSE00000172755.4"; gene_type "protein_coding"; gene_name "Postn"; transcript_type "protein_coding"; transcript_name "Postn-203"; protein_id "ENSMUSP00000103619.4"; transcript_support_level "1"; mgi_id "MGI:1926321"; tag "basic"; ccdsid "CCDS57211.1"; havana_gene "OTTMUSG00000029043.1"; havana_transcript "OTTMUST00000072061.1";
chr3	HAVANA	exon	54280191	54280325	.	+	.	gene_id "ENSMUSG00000027750.17"; transcript_id "ENSMUST00000107985.10"; exon_number "20"; exon_id "ENSMUSE00000172755.4"; gene_type "protein_coding"; gene_name "Postn"; transcript_type "protein_coding"; transcript_name "Postn-203"; protein_id "ENSMUSP00000103619.4"; transcript_support_level "1"; mgi_id "MGI:1926321"; tag "basic"; ccdsid "CCDS57211.1"; havana_gene "OTTMUSG00000029043.1"; havana_transcript "OTTMUST00000072061.1";
chr3	HAVANA	CDS	54281126	54281274	.	+	.	gene_id "ENSMUSG00000027750.17"; transcript_id "ENSMUST00000107985.10"; exon_number "21"; exon_id "ENSMUSE00000172745.4"; gene_type "protein_coding"; gene_name "Postn"; transcript_type "protein_coding"; transcript_name "Postn-203"; protein_id "ENSMUSP00000103619.4"; transcript_support_level "1"; mgi_id "MGI:1926321"; tag "basic"; ccdsid "CCDS57211.1"; havana_gene "OTTMUSG00000029043.1"; havana_transcript "OTTMUST00000072061.1";
chr3	HAVANA	exon	54281126	54281274	.	+	.	gene_id "ENSMUSG00000027750.17"; transcript_id "ENSMUST00000107985.10"; exon_number "22"; exon_id "ENSMUSE00000172745.4"; gene_type "protein_coding"; gene_name "Postn"; transcript_type "protein_coding"; transcript_name "Postn-203"; protein_id "ENSMUSP00000103619.4"; transcript_support_level "1"; mgi_id "MGI:1926321"; tag "basic"; ccdsid "CCDS57211.1"; havana_gene "OTTMUSG00000029043.1"; havana_transcript "OTTMUST00000072061.1";
chr3	HAVANA	CDS	54282439	54282575	.	+	.	gene_id "ENSMUSG00000027750.17"; transcript_id "ENSMUST00000107985.10"; exon_number "23"; exon_id "ENSMUSE00000172752.4"; gene_type "protein_coding"; gene_name "Postn"; transcript_type "protein_coding"; transcript_name "Postn-203"; protein_id "ENSMUSP00000103619.4"; transcript_support_level "1"; mgi_id "MGI:1926321"; tag "basic"; ccdsid "CCDS57211.1"; havana_gene "OTTMUSG00000029043.1"; havana_transcript "OTTMUST00000072061.1";
chr3	HAVANA	exon	54282439	54282575	.	+	.	gene_id "ENSMUSG00000027750.17"; transcript_id "ENSMUST00000107985.10"; exon_number "24"; exon_id "ENSMUSE00000172752.4"; gene_type "protein_coding"; gene_name "Postn"; transcript_type "protein_coding"; transcript_name "Postn-203"; protein_id "ENSMUSP00000103619.4"; transcript_support_level "1"; mgi_id "MGI:1926321"; tag "basic"; ccdsid "CCDS57211.1"; havana_gene "OTTMUSG00000029043.1"; havana_transcript "OTTMUST00000072061.1";
chr3	HAVANA	CDS	54283458	54283588	.	+	.	gene_id "ENSMUSG00000027750.17"; transcript_id "ENSMUST00000107985.10"; exon_number "25"; exon_id "ENSMUSE00000172743.4"; gene_type "protein_coding"; gene_name "Postn"; transcript_type "protein_coding"; transcript_name "Postn-203"; protein_id "ENSMUSP00000103619.4"; transcript_support_level "1"; mgi_id "MGI:1926321"; tag "basic"; ccdsid "CCDS57211.1"; havana_gene "OTTMUSG00000029043.1"; havana_transcript "OTTMUST00000072061.1";
chr3	HAVANA	exon	54283458	54283588	.	+	.	gene_id "ENSMUSG00000027750.17"; transcript_id "ENSMUST00000107985.10"; exon_number "26"; exon_id "ENSMUSE00000172743.4"; gene_type "protein_coding"; gene_name "Postn"; transcript_type "protein_coding"; transcript_name "Postn-203"; protein_id "ENSMUSP00000103619.4"; transcript_support_level "1"; mgi_id "MGI:1926321"; tag "basic"; ccdsid "CCDS57211.1"; havana_gene "OTTMUSG00000029043.1"; havana_transcript "OTTMUST00000072061.1";
chr3	HAVANA	CDS	54284111	54284241	.	+	.	gene_id "ENSMUSG00000027750.17"; transcript_id "ENSMUST00000107985.10"; exon_number "27"; exon_id "ENSMUSE00000172744.4"; gene_type "protein_coding"; gene_name "Postn"; transcript_type "protein_coding"; transcript_name "Postn-203"; protein_id "ENSMUSP00000103619.4"; transcript_support_level "1"; mgi_id "MGI:1926321"; tag "basic"; ccdsid "CCDS57211.1"; havana_gene "OTTMUSG00000029043.1"; havana_transcript "OTTMUST00000072061.1";
chr3	HAVANA	exon	54284111	54284241	.	+	.	gene_id "ENSMUSG00000027750.17"; transcript_id "ENSMUST00000107985.10"; exon_number "28"; exon_id "ENSMUSE00000172744.4"; gene_type "protein_coding"; gene_name "Postn"; transcript_type "protein_coding"; transcript_name "Postn-203"; protein_id "ENSMUSP00000103619.4"; transcript_support_level "1"; mgi_id "MGI:1926321"; tag "basic"; ccdsid "CCDS57211.1"; havana_gene "OTTMUSG00000029043.1"; havana_transcript "OTTMUST00000072061.1";
chr3	HAVANA	CDS	54284332	54284434	.	+	.	gene_id "ENSMUSG00000027750.17"; transcript_id "ENSMUST00000107985.10"; exon_number "29"; exon_id "ENSMUSE00000172747.4"; gene_type "protein_coding"; gene_name "Postn"; transcript_type "protein_coding"; transcript_name "Postn-203"; protein_id "ENSMUSP00000103619.4"; transcript_support_level "1"; mgi_id "MGI:1926321"; tag "basic"; ccdsid "CCDS57211.1"; havana_gene "OTTMUSG00000029043.1"; havana_transcript "OTTMUST00000072061.1";
chr3	HAVANA	exon	54284332	54284434	.	+	.	gene_id "ENSMUSG00000027750.17"; transcript_id "ENSMUST00000107985.10"; exon_number "30"; exon_id "ENSMUSE00000172747.4"; gene_type "protein_coding"; gene_name "Postn"; transcript_type "protein_coding"; transcript_name "Postn-203"; protein_id "ENSMUSP00000103619.4"; transcript_support_level "1"; mgi_id "MGI:1926321"; tag "basic"; ccdsid "CCDS57211.1"; havana_gene "OTTMUSG00000029043.1"; havana_transcript "OTTMUST00000072061.1";
chr3	HAVANA	CDS	54284586	54284653	.	+	.	gene_id "ENSMUSG00000027750.17"; transcript_id "ENSMUST00000107985.10"; exon_number "31"; exon_id "ENSMUSE00000172760.4"; gene_type "protein_coding"; gene_name "Postn"; transcript_type "protein_coding"; transcript_name "Postn-203"; protein_id "ENSMUSP00000103619.4"; transcript_support_level "1"; mgi_id "MGI:1926321"; tag "basic"; ccdsid "CCDS57211.1"; havana_gene "OTTMUSG00000029043.1"; havana_transcript "OTTMUST00000072061.1";
chr3	HAVANA	exon	54284586	54284653	.	+	.	gene_id "ENSMUSG00000027750.17"; transcript_id "ENSMUST00000107985.10"; exon_number "32"; exon_id "ENSMUSE00000172760.4"; gene_type "protein_coding"; gene_name "Postn"; transcript_type "protein_coding"; transcript_name "Postn-203"; protein_id "ENSMUSP00000103619.4"; transcript_support_level "1"; mgi_id "MGI:1926321"; tag "basic"; ccdsid "CCDS57211.1"; havana_gene "OTTMUSG00000029043.1"; havana_transcript "OTTMUST00000072061.1";
chr3	HAVANA	CDS	54284982	54285027	.	+	.	gene_id "ENSMUSG00000027750.17"; transcript_id "ENSMUST00000107985.10"; exon_number "33"; exon_id "ENSMUSE00000172742.4"; gene_type "protein_coding"; gene_name "Postn"; transcript_type "protein_coding"; transcript_name "Postn-203"; protein_id "ENSMUSP00000103619.4"; transcript_support_level "1"; mgi_id "MGI:1926321"; tag "basic"; ccdsid "CCDS57211.1"; havana_gene "OTTMUSG00000029043.1"; havana_transcript "OTTMUST00000072061.1";
chr3	HAVANA	exon	54284982	54285027	.	+	.	gene_id "ENSMUSG00000027750.17"; transcript_id "ENSMUST00000107985.10"; exon_number "34"; exon_id "ENSMUSE00000172742.4"; gene_type "protein_coding"; gene_name "Postn"; transcript_type "protein_coding"; transcript_name "Postn-203"; protein_id "ENSMUSP00000103619.4"; transcript_support_level "1"; mgi_id "MGI:1926321"; tag "basic"; ccdsid "CCDS57211.1"; havana_gene "OTTMUSG00000029043.1"; havana_transcript "OTTMUST00000072061.1";
chr3	HAVANA	CDS	54287833	54287913	.	+	.	gene_id "ENSMUSG00000027750.17"; transcript_id "ENSMUST00000107985.10"; exon_number "35"; exon_id "ENSMUSE00000400427.4"; gene_type "protein_coding"; gene_name "Postn"; transcript_type "protein_coding"; transcript_name "Postn-203"; protein_id "ENSMUSP00000103619.4"; transcript_support_level "1"; mgi_id "MGI:1926321"; tag "basic"; ccdsid "CCDS57211.1"; havana_gene "OTTMUSG00000029043.1"; havana_transcript "OTTMUST00000072061.1";
chr3	HAVANA	exon	54287833	54287913	.	+	.	gene_id "ENSMUSG00000027750.17"; transcript_id "ENSMUST00000107985.10"; exon_number "36"; exon_id "ENSMUSE00000400427.4"; gene_type "protein_coding"; gene_name "Postn"; transcript_type "protein_coding"; transcript_name "Postn-203"; protein_id "ENSMUSP00000103619.4"; transcript_support_level "1"; mgi_id "MGI:1926321"; tag "basic"; ccdsid "CCDS57211.1"; havana_gene "OTTMUSG00000029043.1"; havana_transcript "OTTMUST00000072061.1";
chr3	HAVANA	CDS	54290809	54290898	.	+	.	gene_id "ENSMUSG00000027750.17"; transcript_id "ENSMUST00000107985.10"; exon_number "37"; exon_id "ENSMUSE00000172751.4"; gene_type "protein_coding"; gene_name "Postn"; transcript_type "protein_coding"; transcript_name "Postn-203"; protein_id "ENSMUSP00000103619.4"; transcript_support_level "1"; mgi_id "MGI:1926321"; tag "basic"; ccdsid "CCDS57211.1"; havana_gene "OTTMUSG00000029043.1"; havana_transcript "OTTMUST00000072061.1";
chr3	HAVANA	exon	54290809	54290898	.	+	.	gene_id "ENSMUSG00000027750.17"; transcript_id "ENSMUST00000107985.10"; exon_number "38"; exon_id "ENSMUSE00000172751.4"; gene_type "protein_coding"; gene_name "Postn"; transcript_type "protein_coding"; transcript_name "Postn-203"; protein_id "ENSMUSP00000103619.4"; transcript_support_level "1"; mgi_id "MGI:1926321"; tag "basic"; ccdsid "CCDS57211.1"; havana_gene "OTTMUSG00000029043.1"; havana_transcript "OTTMUST00000072061.1";
chr3	HAVANA	CDS	54291905	54291994	.	+	.	gene_id "ENSMUSG00000027750.17"; transcript_id "ENSMUST00000107985.10"; exon_number "39"; exon_id "ENSMUSE00001233552.2"; gene_type "protein_coding"; gene_name "Postn"; transcript_type "protein_coding"; transcript_name "Postn-203"; protein_id "ENSMUSP00000103619.4"; transcript_support_level "1"; mgi_id "MGI:1926321"; tag "basic"; ccdsid "CCDS57211.1"; havana_gene "OTTMUSG00000029043.1"; havana_transcript "OTTMUST00000072061.1";
chr3	HAVANA	exon	54291905	54291994	.	+	.	gene_id "ENSMUSG00000027750.17"; transcript_id "ENSMUST00000107985.10"; exon_number "40"; exon_id "ENSMUSE00001233552.2"; gene_type "protein_coding"; gene_name "Postn"; transcript_type "protein_coding"; transcript_name "Postn-203"; protein_id "ENSMUSP00000103619.4"; transcript_support_level "1"; mgi_id "MGI:1926321"; tag "basic"; ccdsid "CCDS57211.1"; havana_gene "OTTMUSG00000029043.1"; havana_transcript "OTTMUST00000072061.1";
chr3	HAVANA	CDS	54292629	54292706	.	+	.	gene_id "ENSMUSG00000027750.17"; transcript_id "ENSMUST00000107985.10"; exon_number "41"; exon_id "ENSMUSE00001245317.2"; gene_type "protein_coding"; gene_name "Postn"; transcript_type "protein_coding"; transcript_name "Postn-203"; protein_id "ENSMUSP00000103619.4"; transcript_support_level "1"; mgi_id "MGI:1926321"; tag "basic"; ccdsid "CCDS57211.1"; havana_gene "OTTMUSG00000029043.1"; havana_transcript "OTTMUST00000072061.1";
chr3	HAVANA	exon	54292629	54292706	.	+	.	gene_id "ENSMUSG00000027750.17"; transcript_id "ENSMUST00000107985.10"; exon_number "42"; exon_id "ENSMUSE00001245317.2"; gene_type "protein_coding"; gene_name "Postn"; transcript_type "protein_coding"; transcript_name "Postn-203"; protein_id "ENSMUSP00000103619.4"; transcript_support_level "1"; mgi_id "MGI:1926321"; tag "basic"; ccdsid "CCDS57211.1"; havana_gene "OTTMUSG00000029043.1"; havana_transcript "OTTMUST00000072061.1";
chr3	HAVANA	CDS	54296760	54296801	.	+	.	gene_id "ENSMUSG00000027750.17"; transcript_id "ENSMUST00000107985.10"; exon_number "43"; exon_id "ENSMUSE00001249161.2"; gene_type "protein_coding"; gene_name "Postn"; transcript_type "protein_coding"; transcript_name "Postn-203"; protein_id "ENSMUSP00000103619.4"; transcript_support_level "1"; mgi_id "MGI:1926321"; tag "basic"; ccdsid "CCDS57211.1"; havana_gene "OTTMUSG00000029043.1"; havana_transcript "OTTMUST00000072061.1";
chr3	HAVANA	exon	54296760	54296801	.	+	.	gene_id "ENSMUSG00000027750.17"; transcript_id "ENSMUST00000107985.10"; exon_number "44"; exon_id "ENSMUSE00001249161.2"; gene_type "protein_coding"; gene_name "Postn"; transcript_type "protein_coding"; transcript_name "Postn-203"; protein_id "ENSMUSP00000103619.4"; transcript_support_level "1"; mgi_id "MGI:1926321"; tag "basic"; ccdsid "CCDS57211.1"; havana_gene "OTTMUSG00000029043.1"; havana_transcript "OTTMUST00000072061.1";
chr3	HAVANA	CDS	54297683	54297717	.	+	.	gene_id "ENSMUSG00000027750.17"; transcript_id "ENSMUST00000107985.10"; exon_number "45"; exon_id "chr3.1105";
chr3	HAVANA	exon	54297683	54298458	.	+	.	gene_id "ENSMUSG00000027750.17"; transcript_id "ENSMUST00000107985.10"; exon_number "46"; exon_id "ENSMUSE00001351188.2"; gene_type "protein_coding"; gene_name "Postn"; transcript_type "protein_coding"; transcript_name "Postn-203"; protein_id "ENSMUSP00000103619.4"; transcript_support_level "1"; mgi_id "MGI:1926321"; tag "basic"; ccdsid "CCDS57211.1"; havana_gene "OTTMUSG00000029043.1"; havana_transcript "OTTMUST00000072061.1";
chr3	HAVANA	stop_codon	54297718	54297720	.	+	.	gene_id "ENSMUSG00000027750.17"; transcript_id "ENSMUST00000107985.10"; exon_number "47"; exon_id "chr3.1106";
chr3	HAVANA	UTR	54297718	54298458	.	+	.	gene_id "ENSMUSG00000027750.17"; transcript_id "ENSMUST00000107985.10"; exon_number "48"; exon_id "1108";
chr3	HAVANA	transcript	54268546	54298455	.	+	.	gene_id "ENSMUSG00000027750.17"; transcript_id "ENSMUST00000073012.13"; exons "22"; gene_type "protein_coding"; gene_name "Postn"; transcript_type "protein_coding"; transcript_name "Postn-201"; protein_id "ENSMUSP00000072773.7"; transcript_support_level "1"; mgi_id "MGI:1926321"; tag "basic"; ccdsid "CCDS17351.1"; havana_gene "OTTMUSG00000029043.1"; havana_transcript "OTTMUST00000072063.1";
chr3	HAVANA	UTR	54268546	54268563	.	+	.	gene_id "ENSMUSG00000027750.17"; transcript_id "ENSMUST00000073012.13"; exon_number "1"; exon_id "1109";
chr3	HAVANA	exon	54268546	54268688	.	+	.	gene_id "ENSMUSG00000027750.17"; transcript_id "ENSMUST00000073012.13"; exon_number "2"; exon_id "ENSMUSE00000732766.2"; gene_type "protein_coding"; gene_name "Postn"; transcript_type "protein_coding"; transcript_name "Postn-201"; protein_id "ENSMUSP00000072773.7"; transcript_support_level "1"; mgi_id "MGI:1926321"; tag "basic"; ccdsid "CCDS17351.1"; havana_gene "OTTMUSG00000029043.1"; havana_transcript "OTTMUST00000072063.1";
chr3	HAVANA	start_codon	54268564	54268566	.	+	.	gene_id "ENSMUSG00000027750.17"; transcript_id "ENSMUST00000073012.13"; exon_number "3"; exon_id "chr3.1104";
chr3	HAVANA	CDS	54268564	54268688	.	+	.	gene_id "ENSMUSG00000027750.17"; transcript_id "ENSMUST00000073012.13"; exon_number "4"; exon_id "ENSMUSE00000763168.2"; gene_type "protein_coding"; gene_name "Postn"; transcript_type "protein_coding"; transcript_name "Postn-201"; protein_id "ENSMUSP00000072773.7"; transcript_support_level "1"; mgi_id "MGI:1926321"; tag "basic"; ccdsid "CCDS17351.1"; havana_gene "OTTMUSG00000029043.1"; havana_transcript "OTTMUST00000072063.1";
chr3	HAVANA	CDS	54270048	54270146	.	+	.	gene_id "ENSMUSG00000027750.17"; transcript_id "ENSMUST00000073012.13"; exon_number "5"; exon_id "ENSMUSE00000172746.4"; gene_type "protein_coding"; gene_name "Postn"; transcript_type "protein_coding"; transcript_name "Postn-201"; protein_id "ENSMUSP00000072773.7"; transcript_support_level "1"; mgi_id "MGI:1926321"; tag "basic"; ccdsid "CCDS17351.1"; havana_gene "OTTMUSG00000029043.1"; havana_transcript "OTTMUST00000072063.1";
chr3	HAVANA	exon	54270048	54270146	.	+	.	gene_id "ENSMUSG00000027750.17"; transcript_id "ENSMUST00000073012.13"; exon_number "6"; exon_id "ENSMUSE00000172746.4"; gene_type "protein_coding"; gene_name "Postn"; transcript_type "protein_coding"; transcript_name "Postn-201"; protein_id "ENSMUSP00000072773.7"; transcript_support_level "1"; mgi_id "MGI:1926321"; tag "basic"; ccdsid "CCDS17351.1"; havana_gene "OTTMUSG00000029043.1"; havana_transcript "OTTMUST00000072063.1";
chr3	HAVANA	CDS	54273325	54273389	.	+	.	gene_id "ENSMUSG00000027750.17"; transcript_id "ENSMUST00000073012.13"; exon_number "7"; exon_id "ENSMUSE00000172757.4"; gene_type "protein_coding"; gene_name "Postn"; transcript_type "protein_coding"; transcript_name "Postn-201"; protein_id "ENSMUSP00000072773.7"; transcript_support_level "1"; mgi_id "MGI:1926321"; tag "basic"; ccdsid "CCDS17351.1"; havana_gene "OTTMUSG00000029043.1"; havana_transcript "OTTMUST00000072063.1";
chr3	HAVANA	exon	54273325	54273389	.	+	.	gene_id "ENSMUSG00000027750.17"; transcript_id "ENSMUST00000073012.13"; exon_number "8"; exon_id "ENSMUSE00000172757.4"; gene_type "protein_coding"; gene_name "Postn"; transcript_type "protein_coding"; transcript_name "Postn-201"; protein_id "ENSMUSP00000072773.7"; transcript_support_level "1"; mgi_id "MGI:1926321"; tag "basic"; ccdsid "CCDS17351.1"; havana_gene "OTTMUSG00000029043.1"; havana_transcript "OTTMUST00000072063.1";
chr3	HAVANA	CDS	54274922	54275079	.	+	.	gene_id "ENSMUSG00000027750.17"; transcript_id "ENSMUST00000073012.13"; exon_number "9"; exon_id "ENSMUSE00000514105.3"; gene_type "protein_coding"; gene_name "Postn"; transcript_type "protein_coding"; transcript_name "Postn-201"; protein_id "ENSMUSP00000072773.7"; transcript_support_level "1"; mgi_id "MGI:1926321"; tag "basic"; ccdsid "CCDS17351.1"; havana_gene "OTTMUSG00000029043.1"; havana_transcript "OTTMUST00000072063.1";
chr3	HAVANA	exon	54274922	54275079	.	+	.	gene_id "ENSMUSG00000027750.17"; transcript_id "ENSMUST00000073012.13"; exon_number "10"; exon_id "ENSMUSE00000514105.3"; gene_type "protein_coding"; gene_name "Postn"; transcript_type "protein_coding"; transcript_name "Postn-201"; protein_id "ENSMUSP00000072773.7"; transcript_support_level "1"; mgi_id "MGI:1926321"; tag "basic"; ccdsid "CCDS17351.1"; havana_gene "OTTMUSG00000029043.1"; havana_transcript "OTTMUST00000072063.1";
chr3	HAVANA	CDS	54276570	54276734	.	+	.	gene_id "ENSMUSG00000027750.17"; transcript_id "ENSMUST00000073012.13"; exon_number "11"; exon_id "ENSMUSE00000172748.4"; gene_type "protein_coding"; gene_name "Postn"; transcript_type "protein_coding"; transcript_name "Postn-201"; protein_id "ENSMUSP00000072773.7"; transcript_support_level "1"; mgi_id "MGI:1926321"; tag "basic"; ccdsid "CCDS17351.1"; havana_gene "OTTMUSG00000029043.1"; havana_transcript "OTTMUST00000072063.1";
chr3	HAVANA	exon	54276570	54276734	.	+	.	gene_id "ENSMUSG00000027750.17"; transcript_id "ENSMUST00000073012.13"; exon_number "12"; exon_id "ENSMUSE00000172748.4"; gene_type "protein_coding"; gene_name "Postn"; transcript_type "protein_coding"; transcript_name "Postn-201"; protein_id "ENSMUSP00000072773.7"; transcript_support_level "1"; mgi_id "MGI:1926321"; tag "basic"; ccdsid "CCDS17351.1"; havana_gene "OTTMUSG00000029043.1"; havana_transcript "OTTMUST00000072063.1";
chr3	HAVANA	CDS	54277619	54277765	.	+	.	gene_id "ENSMUSG00000027750.17"; transcript_id "ENSMUST00000073012.13"; exon_number "13"; exon_id "ENSMUSE00000172749.4"; gene_type "protein_coding"; gene_name "Postn"; transcript_type "protein_coding"; transcript_name "Postn-201"; protein_id "ENSMUSP00000072773.7"; transcript_support_level "1"; mgi_id "MGI:1926321"; tag "basic"; ccdsid "CCDS17351.1"; havana_gene "OTTMUSG00000029043.1"; havana_transcript "OTTMUST00000072063.1";
chr3	HAVANA	exon	54277619	54277765	.	+	.	gene_id "ENSMUSG00000027750.17"; transcript_id "ENSMUST00000073012.13"; exon_number "14"; exon_id "ENSMUSE00000172749.4"; gene_type "protein_coding"; gene_name "Postn"; transcript_type "protein_coding"; transcript_name "Postn-201"; protein_id "ENSMUSP00000072773.7"; transcript_support_level "1"; mgi_id "MGI:1926321"; tag "basic"; ccdsid "CCDS17351.1"; havana_gene "OTTMUSG00000029043.1"; havana_transcript "OTTMUST00000072063.1";
chr3	HAVANA	CDS	54278252	54278393	.	+	.	gene_id "ENSMUSG00000027750.17"; transcript_id "ENSMUST00000073012.13"; exon_number "15"; exon_id "ENSMUSE00000172740.4"; gene_type "protein_coding"; gene_name "Postn"; transcript_type "protein_coding"; transcript_name "Postn-201"; protein_id "ENSMUSP00000072773.7"; transcript_support_level "1"; mgi_id "MGI:1926321"; tag "basic"; ccdsid "CCDS17351.1"; havana_gene "OTTMUSG00000029043.1"; havana_transcript "OTTMUST00000072063.1";
chr3	HAVANA	exon	54278252	54278393	.	+	.	gene_id "ENSMUSG00000027750.17"; transcript_id "ENSMUST00000073012.13"; exon_number "16"; exon_id "ENSMUSE00000172740.4"; gene_type "protein_coding"; gene_name "Postn"; transcript_type "protein_coding"; transcript_name "Postn-201"; protein_id "ENSMUSP00000072773.7"; transcript_support_level "1"; mgi_id "MGI:1926321"; tag "basic"; ccdsid "CCDS17351.1"; havana_gene "OTTMUSG00000029043.1"; havana_transcript "OTTMUST00000072063.1";
chr3	HAVANA	CDS	54279425	54279637	.	+	.	gene_id "ENSMUSG00000027750.17"; transcript_id "ENSMUST00000073012.13"; exon_number "17"; exon_id "ENSMUSE00000172750.4"; gene_type "protein_coding"; gene_name "Postn"; transcript_type "protein_coding"; transcript_name "Postn-201"; protein_id "ENSMUSP00000072773.7"; transcript_support_level "1"; mgi_id "MGI:1926321"; tag "basic"; ccdsid "CCDS17351.1"; havana_gene "OTTMUSG00000029043.1"; havana_transcript "OTTMUST00000072063.1";
chr3	HAVANA	exon	54279425	54279637	.	+	.	gene_id "ENSMUSG00000027750.17"; transcript_id "ENSMUST00000073012.13"; exon_number "18"; exon_id "ENSMUSE00000172750.4"; gene_type "protein_coding"; gene_name "Postn"; transcript_type "protein_coding"; transcript_name "Postn-201"; protein_id "ENSMUSP00000072773.7"; transcript_support_level "1"; mgi_id "MGI:1926321"; tag "basic"; ccdsid "CCDS17351.1"; havana_gene "OTTMUSG00000029043.1"; havana_transcript "OTTMUST00000072063.1";
chr3	HAVANA	CDS	54280191	54280325	.	+	.	gene_id "ENSMUSG00000027750.17"; transcript_id "ENSMUST00000073012.13"; exon_number "19"; exon_id "ENSMUSE00000172755.4"; gene_type "protein_coding"; gene_name "Postn"; transcript_type "protein_coding"; transcript_name "Postn-201"; protein_id "ENSMUSP00000072773.7"; transcript_support_level "1"; mgi_id "MGI:1926321"; tag "basic"; ccdsid "CCDS17351.1"; havana_gene "OTTMUSG00000029043.1"; havana_transcript "OTTMUST00000072063.1";
chr3	HAVANA	exon	54280191	54280325	.	+	.	gene_id "ENSMUSG00000027750.17"; transcript_id "ENSMUST00000073012.13"; exon_number "20"; exon_id "ENSMUSE00000172755.4"; gene_type "protein_coding"; gene_name "Postn"; transcript_type "protein_coding"; transcript_name "Postn-201"; protein_id "ENSMUSP00000072773.7"; transcript_support_level "1"; mgi_id "MGI:1926321"; tag "basic"; ccdsid "CCDS17351.1"; havana_gene "OTTMUSG00000029043.1"; havana_transcript "OTTMUST00000072063.1";
chr3	HAVANA	CDS	54281126	54281274	.	+	.	gene_id "ENSMUSG00000027750.17"; transcript_id "ENSMUST00000073012.13"; exon_number "21"; exon_id "ENSMUSE00000172745.4"; gene_type "protein_coding"; gene_name "Postn"; transcript_type "protein_coding"; transcript_name "Postn-201"; protein_id "ENSMUSP00000072773.7"; transcript_support_level "1"; mgi_id "MGI:1926321"; tag "basic"; ccdsid "CCDS17351.1"; havana_gene "OTTMUSG00000029043.1"; havana_transcript "OTTMUST00000072063.1";
chr3	HAVANA	exon	54281126	54281274	.	+	.	gene_id "ENSMUSG00000027750.17"; transcript_id "ENSMUST00000073012.13"; exon_number "22"; exon_id "ENSMUSE00000172745.4"; gene_type "protein_coding"; gene_name "Postn"; transcript_type "protein_coding"; transcript_name "Postn-201"; protein_id "ENSMUSP00000072773.7"; transcript_support_level "1"; mgi_id "MGI:1926321"; tag "basic"; ccdsid "CCDS17351.1"; havana_gene "OTTMUSG00000029043.1"; havana_transcript "OTTMUST00000072063.1";
chr3	HAVANA	CDS	54282439	54282575	.	+	.	gene_id "ENSMUSG00000027750.17"; transcript_id "ENSMUST00000073012.13"; exon_number "23"; exon_id "ENSMUSE00000172752.4"; gene_type "protein_coding"; gene_name "Postn"; transcript_type "protein_coding"; transcript_name "Postn-201"; protein_id "ENSMUSP00000072773.7"; transcript_support_level "1"; mgi_id "MGI:1926321"; tag "basic"; ccdsid "CCDS17351.1"; havana_gene "OTTMUSG00000029043.1"; havana_transcript "OTTMUST00000072063.1";
chr3	HAVANA	exon	54282439	54282575	.	+	.	gene_id "ENSMUSG00000027750.17"; transcript_id "ENSMUST00000073012.13"; exon_number "24"; exon_id "ENSMUSE00000172752.4"; gene_type "protein_coding"; gene_name "Postn"; transcript_type "protein_coding"; transcript_name "Postn-201"; protein_id "ENSMUSP00000072773.7"; transcript_support_level "1"; mgi_id "MGI:1926321"; tag "basic"; ccdsid "CCDS17351.1"; havana_gene "OTTMUSG00000029043.1"; havana_transcript "OTTMUST00000072063.1";
chr3	HAVANA	CDS	54283458	54283588	.	+	.	gene_id "ENSMUSG00000027750.17"; transcript_id "ENSMUST00000073012.13"; exon_number "25"; exon_id "ENSMUSE00000172743.4"; gene_type "protein_coding"; gene_name "Postn"; transcript_type "protein_coding"; transcript_name "Postn-201"; protein_id "ENSMUSP00000072773.7"; transcript_support_level "1"; mgi_id "MGI:1926321"; tag "basic"; ccdsid "CCDS17351.1"; havana_gene "OTTMUSG00000029043.1"; havana_transcript "OTTMUST00000072063.1";
chr3	HAVANA	exon	54283458	54283588	.	+	.	gene_id "ENSMUSG00000027750.17"; transcript_id "ENSMUST00000073012.13"; exon_number "26"; exon_id "ENSMUSE00000172743.4"; gene_type "protein_coding"; gene_name "Postn"; transcript_type "protein_coding"; transcript_name "Postn-201"; protein_id "ENSMUSP00000072773.7"; transcript_support_level "1"; mgi_id "MGI:1926321"; tag "basic"; ccdsid "CCDS17351.1"; havana_gene "OTTMUSG00000029043.1"; havana_transcript "OTTMUST00000072063.1";
chr3	HAVANA	CDS	54284111	54284241	.	+	.	gene_id "ENSMUSG00000027750.17"; transcript_id "ENSMUST00000073012.13"; exon_number "27"; exon_id "ENSMUSE00000172744.4"; gene_type "protein_coding"; gene_name "Postn"; transcript_type "protein_coding"; transcript_name "Postn-201"; protein_id "ENSMUSP00000072773.7"; transcript_support_level "1"; mgi_id "MGI:1926321"; tag "basic"; ccdsid "CCDS17351.1"; havana_gene "OTTMUSG00000029043.1"; havana_transcript "OTTMUST00000072063.1";
chr3	HAVANA	exon	54284111	54284241	.	+	.	gene_id "ENSMUSG00000027750.17"; transcript_id "ENSMUST00000073012.13"; exon_number "28"; exon_id "ENSMUSE00000172744.4"; gene_type "protein_coding"; gene_name "Postn"; transcript_type "protein_coding"; transcript_name "Postn-201"; protein_id "ENSMUSP00000072773.7"; transcript_support_level "1"; mgi_id "MGI:1926321"; tag "basic"; ccdsid "CCDS17351.1"; havana_gene "OTTMUSG00000029043.1"; havana_transcript "OTTMUST00000072063.1";
chr3	HAVANA	CDS	54284332	54284434	.	+	.	gene_id "ENSMUSG00000027750.17"; transcript_id "ENSMUST00000073012.13"; exon_number "29"; exon_id "ENSMUSE00000172747.4"; gene_type "protein_coding"; gene_name "Postn"; transcript_type "protein_coding"; transcript_name "Postn-201"; protein_id "ENSMUSP00000072773.7"; transcript_support_level "1"; mgi_id "MGI:1926321"; tag "basic"; ccdsid "CCDS17351.1"; havana_gene "OTTMUSG00000029043.1"; havana_transcript "OTTMUST00000072063.1";
chr3	HAVANA	exon	54284332	54284434	.	+	.	gene_id "ENSMUSG00000027750.17"; transcript_id "ENSMUST00000073012.13"; exon_number "30"; exon_id "ENSMUSE00000172747.4"; gene_type "protein_coding"; gene_name "Postn"; transcript_type "protein_coding"; transcript_name "Postn-201"; protein_id "ENSMUSP00000072773.7"; transcript_support_level "1"; mgi_id "MGI:1926321"; tag "basic"; ccdsid "CCDS17351.1"; havana_gene "OTTMUSG00000029043.1"; havana_transcript "OTTMUST00000072063.1";
chr3	HAVANA	CDS	54284586	54284653	.	+	.	gene_id "ENSMUSG00000027750.17"; transcript_id "ENSMUST00000073012.13"; exon_number "31"; exon_id "ENSMUSE00000172760.4"; gene_type "protein_coding"; gene_name "Postn"; transcript_type "protein_coding"; transcript_name "Postn-201"; protein_id "ENSMUSP00000072773.7"; transcript_support_level "1"; mgi_id "MGI:1926321"; tag "basic"; ccdsid "CCDS17351.1"; havana_gene "OTTMUSG00000029043.1"; havana_transcript "OTTMUST00000072063.1";
chr3	HAVANA	exon	54284586	54284653	.	+	.	gene_id "ENSMUSG00000027750.17"; transcript_id "ENSMUST00000073012.13"; exon_number "32"; exon_id "ENSMUSE00000172760.4"; gene_type "protein_coding"; gene_name "Postn"; transcript_type "protein_coding"; transcript_name "Postn-201"; protein_id "ENSMUSP00000072773.7"; transcript_support_level "1"; mgi_id "MGI:1926321"; tag "basic"; ccdsid "CCDS17351.1"; havana_gene "OTTMUSG00000029043.1"; havana_transcript "OTTMUST00000072063.1";
chr3	HAVANA	CDS	54284982	54285027	.	+	.	gene_id "ENSMUSG00000027750.17"; transcript_id "ENSMUST00000073012.13"; exon_number "33"; exon_id "ENSMUSE00000172742.4"; gene_type "protein_coding"; gene_name "Postn"; transcript_type "protein_coding"; transcript_name "Postn-201"; protein_id "ENSMUSP00000072773.7"; transcript_support_level "1"; mgi_id "MGI:1926321"; tag "basic"; ccdsid "CCDS17351.1"; havana_gene "OTTMUSG00000029043.1"; havana_transcript "OTTMUST00000072063.1";
chr3	HAVANA	exon	54284982	54285027	.	+	.	gene_id "ENSMUSG00000027750.17"; transcript_id "ENSMUST00000073012.13"; exon_number "34"; exon_id "ENSMUSE00000172742.4"; gene_type "protein_coding"; gene_name "Postn"; transcript_type "protein_coding"; transcript_name "Postn-201"; protein_id "ENSMUSP00000072773.7"; transcript_support_level "1"; mgi_id "MGI:1926321"; tag "basic"; ccdsid "CCDS17351.1"; havana_gene "OTTMUSG00000029043.1"; havana_transcript "OTTMUST00000072063.1";
chr3	HAVANA	CDS	54290809	54290898	.	+	.	gene_id "ENSMUSG00000027750.17"; transcript_id "ENSMUST00000073012.13"; exon_number "35"; exon_id "ENSMUSE00000172751.4"; gene_type "protein_coding"; gene_name "Postn"; transcript_type "protein_coding"; transcript_name "Postn-201"; protein_id "ENSMUSP00000072773.7"; transcript_support_level "1"; mgi_id "MGI:1926321"; tag "basic"; ccdsid "CCDS17351.1"; havana_gene "OTTMUSG00000029043.1"; havana_transcript "OTTMUST00000072063.1";
chr3	HAVANA	exon	54290809	54290898	.	+	.	gene_id "ENSMUSG00000027750.17"; transcript_id "ENSMUST00000073012.13"; exon_number "36"; exon_id "ENSMUSE00000172751.4"; gene_type "protein_coding"; gene_name "Postn"; transcript_type "protein_coding"; transcript_name "Postn-201"; protein_id "ENSMUSP00000072773.7"; transcript_support_level "1"; mgi_id "MGI:1926321"; tag "basic"; ccdsid "CCDS17351.1"; havana_gene "OTTMUSG00000029043.1"; havana_transcript "OTTMUST00000072063.1";
chr3	HAVANA	CDS	54291905	54291994	.	+	.	gene_id "ENSMUSG00000027750.17"; transcript_id "ENSMUST00000073012.13"; exon_number "37"; exon_id "ENSMUSE00001233552.2"; gene_type "protein_coding"; gene_name "Postn"; transcript_type "protein_coding"; transcript_name "Postn-201"; protein_id "ENSMUSP00000072773.7"; transcript_support_level "1"; mgi_id "MGI:1926321"; tag "basic"; ccdsid "CCDS17351.1"; havana_gene "OTTMUSG00000029043.1"; havana_transcript "OTTMUST00000072063.1";
chr3	HAVANA	exon	54291905	54291994	.	+	.	gene_id "ENSMUSG00000027750.17"; transcript_id "ENSMUST00000073012.13"; exon_number "38"; exon_id "ENSMUSE00001233552.2"; gene_type "protein_coding"; gene_name "Postn"; transcript_type "protein_coding"; transcript_name "Postn-201"; protein_id "ENSMUSP00000072773.7"; transcript_support_level "1"; mgi_id "MGI:1926321"; tag "basic"; ccdsid "CCDS17351.1"; havana_gene "OTTMUSG00000029043.1"; havana_transcript "OTTMUST00000072063.1";
chr3	HAVANA	CDS	54292629	54292706	.	+	.	gene_id "ENSMUSG00000027750.17"; transcript_id "ENSMUST00000073012.13"; exon_number "39"; exon_id "ENSMUSE00001245317.2"; gene_type "protein_coding"; gene_name "Postn"; transcript_type "protein_coding"; transcript_name "Postn-201"; protein_id "ENSMUSP00000072773.7"; transcript_support_level "1"; mgi_id "MGI:1926321"; tag "basic"; ccdsid "CCDS17351.1"; havana_gene "OTTMUSG00000029043.1"; havana_transcript "OTTMUST00000072063.1";
chr3	HAVANA	exon	54292629	54292706	.	+	.	gene_id "ENSMUSG00000027750.17"; transcript_id "ENSMUST00000073012.13"; exon_number "40"; exon_id "ENSMUSE00001245317.2"; gene_type "protein_coding"; gene_name "Postn"; transcript_type "protein_coding"; transcript_name "Postn-201"; protein_id "ENSMUSP00000072773.7"; transcript_support_level "1"; mgi_id "MGI:1926321"; tag "basic"; ccdsid "CCDS17351.1"; havana_gene "OTTMUSG00000029043.1"; havana_transcript "OTTMUST00000072063.1";
chr3	HAVANA	CDS	54293092	54293175	.	+	.	gene_id "ENSMUSG00000027750.17"; transcript_id "ENSMUST00000073012.13"; exon_number "41"; exon_id "ENSMUSE00001284163.2"; gene_type "protein_coding"; gene_name "Postn"; transcript_type "protein_coding"; transcript_name "Postn-201"; protein_id "ENSMUSP00000072773.7"; transcript_support_level "1"; mgi_id "MGI:1926321"; tag "basic"; ccdsid "CCDS17351.1"; havana_gene "OTTMUSG00000029043.1"; havana_transcript "OTTMUST00000072063.1";
chr3	HAVANA	exon	54293092	54293175	.	+	.	gene_id "ENSMUSG00000027750.17"; transcript_id "ENSMUST00000073012.13"; exon_number "42"; exon_id "ENSMUSE00001284163.2"; gene_type "protein_coding"; gene_name "Postn"; transcript_type "protein_coding"; transcript_name "Postn-201"; protein_id "ENSMUSP00000072773.7"; transcript_support_level "1"; mgi_id "MGI:1926321"; tag "basic"; ccdsid "CCDS17351.1"; havana_gene "OTTMUSG00000029043.1"; havana_transcript "OTTMUST00000072063.1";
chr3	HAVANA	CDS	54296760	54296801	.	+	.	gene_id "ENSMUSG00000027750.17"; transcript_id "ENSMUST00000073012.13"; exon_number "43"; exon_id "ENSMUSE00001249161.2"; gene_type "protein_coding"; gene_name "Postn"; transcript_type "protein_coding"; transcript_name "Postn-201"; protein_id "ENSMUSP00000072773.7"; transcript_support_level "1"; mgi_id "MGI:1926321"; tag "basic"; ccdsid "CCDS17351.1"; havana_gene "OTTMUSG00000029043.1"; havana_transcript "OTTMUST00000072063.1";
chr3	HAVANA	exon	54296760	54296801	.	+	.	gene_id "ENSMUSG00000027750.17"; transcript_id "ENSMUST00000073012.13"; exon_number "44"; exon_id "ENSMUSE00001249161.2"; gene_type "protein_coding"; gene_name "Postn"; transcript_type "protein_coding"; transcript_name "Postn-201"; protein_id "ENSMUSP00000072773.7"; transcript_support_level "1"; mgi_id "MGI:1926321"; tag "basic"; ccdsid "CCDS17351.1"; havana_gene "OTTMUSG00000029043.1"; havana_transcript "OTTMUST00000072063.1";
chr3	HAVANA	CDS	54297683	54297717	.	+	.	gene_id "ENSMUSG00000027750.17"; transcript_id "ENSMUST00000073012.13"; exon_number "45"; exon_id "chr3.1105";
chr3	HAVANA	exon	54297683	54298455	.	+	.	gene_id "ENSMUSG00000027750.17"; transcript_id "ENSMUST00000073012.13"; exon_number "46"; exon_id "ENSMUSE00000721439.2"; gene_type "protein_coding"; gene_name "Postn"; transcript_type "protein_coding"; transcript_name "Postn-201"; protein_id "ENSMUSP00000072773.7"; transcript_support_level "1"; mgi_id "MGI:1926321"; tag "basic"; ccdsid "CCDS17351.1"; havana_gene "OTTMUSG00000029043.1"; havana_transcript "OTTMUST00000072063.1";
chr3	HAVANA	stop_codon	54297718	54297720	.	+	.	gene_id "ENSMUSG00000027750.17"; transcript_id "ENSMUST00000073012.13"; exon_number "47"; exon_id "chr3.1106";
chr3	HAVANA	UTR	54297718	54298455	.	+	.	gene_id "ENSMUSG00000027750.17"; transcript_id "ENSMUST00000073012.13"; exon_number "48"; exon_id "chr3.1107";
chr3	HAVANA	gene	54388859	54390346	.	+	.	gene_id "ENSMUSG00000121776.1"; transcripts "1"; gene_type "lncRNA"; gene_name "ENSMUSG00000121776"; tag "overlaps_pseudogene";
chr3	HAVANA	transcript	54388859	54390346	.	+	.	gene_id "ENSMUSG00000121776.1"; transcript_id "ENSMUST00000091130.5"; exons "1"; gene_type "lncRNA"; gene_name "ENSMUSG00000121776"; transcript_type "lncRNA"; transcript_name "ENSMUST00000091130"; transcript_support_level "NA"; tag "basic"; havana_transcript "OTTMUST00000134126.1";
chr3	HAVANA	exon	54388859	54390346	.	+	.	gene_id "ENSMUSG00000121776.1"; transcript_id "ENSMUST00000091130.5"; exon_number "1"; exon_id "ENSMUSE00000568193.5"; gene_type "lncRNA"; gene_name "ENSMUSG00000121776"; transcript_type "lncRNA"; transcript_name "ENSMUST00000091130"; transcript_support_level "NA"; tag "basic"; havana_transcript "OTTMUST00000134126.1";
chr3	HAVANA	gene	54600186	54636187	.	+	.	gene_id "ENSMUSG00000027751.15"; transcripts "6"; gene_type "protein_coding"; gene_name "Supt20"; mgi_id "MGI:1929651"; havana_gene "OTTMUSG00000053973.1";
chr3	IsoQuant	transcript	54600186	54636184	.	+	.	gene_id "ENSMUSG00000027751.15"; transcript_id "transcript2159.chr3.nic"; exons "27";
chr3	IsoQuant	exon	54600186	54600280	.	+	.	gene_id "ENSMUSG00000027751.15"; transcript_id "transcript2159.chr3.nic"; exon_number "1"; exon_id "1110";
chr3	IsoQuant	exon	54600524	54600629	.	+	.	gene_id "ENSMUSG00000027751.15"; transcript_id "transcript2159.chr3.nic"; exon_number "2"; exon_id "ENSMUSE00000415967.3";
chr3	IsoQuant	exon	54602544	54602628	.	+	.	gene_id "ENSMUSG00000027751.15"; transcript_id "transcript2159.chr3.nic"; exon_number "3"; exon_id "ENSMUSE00000511588.2";
chr3	IsoQuant	exon	54603905	54603940	.	+	.	gene_id "ENSMUSG00000027751.15"; transcript_id "transcript2159.chr3.nic"; exon_number "4"; exon_id "ENSMUSE00000591824.3";
chr3	IsoQuant	exon	54604372	54604430	.	+	.	gene_id "ENSMUSG00000027751.15"; transcript_id "transcript2159.chr3.nic"; exon_number "5"; exon_id "ENSMUSE00000639266.2";
chr3	IsoQuant	exon	54606014	54606080	.	+	.	gene_id "ENSMUSG00000027751.15"; transcript_id "transcript2159.chr3.nic"; exon_number "6"; exon_id "ENSMUSE00000639265.2";
chr3	IsoQuant	exon	54608908	54609037	.	+	.	gene_id "ENSMUSG00000027751.15"; transcript_id "transcript2159.chr3.nic"; exon_number "7"; exon_id "ENSMUSE00000639264.2";
chr3	IsoQuant	exon	54610492	54610595	.	+	.	gene_id "ENSMUSG00000027751.15"; transcript_id "transcript2159.chr3.nic"; exon_number "8"; exon_id "ENSMUSE00000639263.2";
chr3	IsoQuant	exon	54614281	54614397	.	+	.	gene_id "ENSMUSG00000027751.15"; transcript_id "transcript2159.chr3.nic"; exon_number "9"; exon_id "ENSMUSE00000639262.2";
chr3	IsoQuant	exon	54614509	54614562	.	+	.	gene_id "ENSMUSG00000027751.15"; transcript_id "transcript2159.chr3.nic"; exon_number "10"; exon_id "ENSMUSE00000639261.2";
chr3	IsoQuant	exon	54615678	54615817	.	+	.	gene_id "ENSMUSG00000027751.15"; transcript_id "transcript2159.chr3.nic"; exon_number "11"; exon_id "ENSMUSE00000639260.2";
chr3	IsoQuant	exon	54616452	54616608	.	+	.	gene_id "ENSMUSG00000027751.15"; transcript_id "transcript2159.chr3.nic"; exon_number "12"; exon_id "ENSMUSE00000639259.2";
chr3	IsoQuant	exon	54616694	54616750	.	+	.	gene_id "ENSMUSG00000027751.15"; transcript_id "transcript2159.chr3.nic"; exon_number "13"; exon_id "ENSMUSE00000639258.2";
chr3	IsoQuant	exon	54617822	54617893	.	+	.	gene_id "ENSMUSG00000027751.15"; transcript_id "transcript2159.chr3.nic"; exon_number "14"; exon_id "ENSMUSE00000639257.2";
chr3	IsoQuant	exon	54619513	54619670	.	+	.	gene_id "ENSMUSG00000027751.15"; transcript_id "transcript2159.chr3.nic"; exon_number "15"; exon_id "ENSMUSE00000639256.2";
chr3	IsoQuant	exon	54620597	54620623	.	+	.	gene_id "ENSMUSG00000027751.15"; transcript_id "transcript2159.chr3.nic"; exon_number "16"; exon_id "ENSMUSE00001349618.2";
chr3	IsoQuant	exon	54621154	54621186	.	+	.	gene_id "ENSMUSG00000027751.15"; transcript_id "transcript2159.chr3.nic"; exon_number "17"; exon_id "ENSMUSE00000639254.2";
chr3	IsoQuant	exon	54622109	54622217	.	+	.	gene_id "ENSMUSG00000027751.15"; transcript_id "transcript2159.chr3.nic"; exon_number "18"; exon_id "ENSMUSE00000639253.2";
chr3	IsoQuant	exon	54622575	54622677	.	+	.	gene_id "ENSMUSG00000027751.15"; transcript_id "transcript2159.chr3.nic"; exon_number "19"; exon_id "ENSMUSE00000639251.2";
chr3	IsoQuant	exon	54622955	54623110	.	+	.	gene_id "ENSMUSG00000027751.15"; transcript_id "transcript2159.chr3.nic"; exon_number "20"; exon_id "ENSMUSE00000258573.2";
chr3	IsoQuant	exon	54624997	54625066	.	+	.	gene_id "ENSMUSG00000027751.15"; transcript_id "transcript2159.chr3.nic"; exon_number "21"; exon_id "ENSMUSE00001353062.2";
chr3	IsoQuant	exon	54625655	54625812	.	+	.	gene_id "ENSMUSG00000027751.15"; transcript_id "transcript2159.chr3.nic"; exon_number "22"; exon_id "ENSMUSE00001347403.2";
chr3	IsoQuant	exon	54627827	54627882	.	+	.	gene_id "ENSMUSG00000027751.15"; transcript_id "transcript2159.chr3.nic"; exon_number "23"; exon_id "ENSMUSE00001355908.2";
chr3	IsoQuant	exon	54629942	54630061	.	+	.	gene_id "ENSMUSG00000027751.15"; transcript_id "transcript2159.chr3.nic"; exon_number "24"; exon_id "ENSMUSE00001354331.2";
chr3	IsoQuant	exon	54633391	54633496	.	+	.	gene_id "ENSMUSG00000027751.15"; transcript_id "transcript2159.chr3.nic"; exon_number "25"; exon_id "ENSMUSE00001355659.2";
chr3	IsoQuant	exon	54634990	54635117	.	+	.	gene_id "ENSMUSG00000027751.15"; transcript_id "transcript2159.chr3.nic"; exon_number "26"; exon_id "ENSMUSE00001350062.2";
chr3	IsoQuant	exon	54635765	54636184	.	+	.	gene_id "ENSMUSG00000027751.15"; transcript_id "transcript2159.chr3.nic"; exon_number "27"; exon_id "ENSMUSE00001349487.2";
chr3	IsoQuant	transcript	54600186	54636184	.	+	.	gene_id "ENSMUSG00000027751.15"; transcript_id "transcript2160.chr3.nnic"; exons "27";
chr3	IsoQuant	exon	54600186	54600280	.	+	.	gene_id "ENSMUSG00000027751.15"; transcript_id "transcript2160.chr3.nnic"; exon_number "1"; exon_id "chr3.1110";
chr3	IsoQuant	exon	54600524	54600629	.	+	.	gene_id "ENSMUSG00000027751.15"; transcript_id "transcript2160.chr3.nnic"; exon_number "2"; exon_id "ENSMUSE00000415967.3";
chr3	IsoQuant	exon	54602544	54602628	.	+	.	gene_id "ENSMUSG00000027751.15"; transcript_id "transcript2160.chr3.nnic"; exon_number "3"; exon_id "ENSMUSE00000511588.2";
chr3	IsoQuant	exon	54603905	54603940	.	+	.	gene_id "ENSMUSG00000027751.15"; transcript_id "transcript2160.chr3.nnic"; exon_number "4"; exon_id "ENSMUSE00000591824.3";
chr3	IsoQuant	exon	54604372	54604430	.	+	.	gene_id "ENSMUSG00000027751.15"; transcript_id "transcript2160.chr3.nnic"; exon_number "5"; exon_id "ENSMUSE00000639266.2";
chr3	IsoQuant	exon	54606014	54606080	.	+	.	gene_id "ENSMUSG00000027751.15"; transcript_id "transcript2160.chr3.nnic"; exon_number "6"; exon_id "ENSMUSE00000639265.2";
chr3	IsoQuant	exon	54608908	54609037	.	+	.	gene_id "ENSMUSG00000027751.15"; transcript_id "transcript2160.chr3.nnic"; exon_number "7"; exon_id "ENSMUSE00000639264.2";
chr3	IsoQuant	exon	54610492	54610595	.	+	.	gene_id "ENSMUSG00000027751.15"; transcript_id "transcript2160.chr3.nnic"; exon_number "8"; exon_id "ENSMUSE00000639263.2";
chr3	IsoQuant	exon	54614281	54614397	.	+	.	gene_id "ENSMUSG00000027751.15"; transcript_id "transcript2160.chr3.nnic"; exon_number "9"; exon_id "ENSMUSE00000639262.2";
chr3	IsoQuant	exon	54614509	54614562	.	+	.	gene_id "ENSMUSG00000027751.15"; transcript_id "transcript2160.chr3.nnic"; exon_number "10"; exon_id "ENSMUSE00000639261.2";
chr3	IsoQuant	exon	54615678	54615817	.	+	.	gene_id "ENSMUSG00000027751.15"; transcript_id "transcript2160.chr3.nnic"; exon_number "11"; exon_id "ENSMUSE00000639260.2";
chr3	IsoQuant	exon	54616452	54616608	.	+	.	gene_id "ENSMUSG00000027751.15"; transcript_id "transcript2160.chr3.nnic"; exon_number "12"; exon_id "ENSMUSE00000639259.2";
chr3	IsoQuant	exon	54616694	54616750	.	+	.	gene_id "ENSMUSG00000027751.15"; transcript_id "transcript2160.chr3.nnic"; exon_number "13"; exon_id "ENSMUSE00000639258.2";
chr3	IsoQuant	exon	54617822	54617893	.	+	.	gene_id "ENSMUSG00000027751.15"; transcript_id "transcript2160.chr3.nnic"; exon_number "14"; exon_id "ENSMUSE00000639257.2";
chr3	IsoQuant	exon	54619513	54619670	.	+	.	gene_id "ENSMUSG00000027751.15"; transcript_id "transcript2160.chr3.nnic"; exon_number "15"; exon_id "ENSMUSE00000639256.2";
chr3	IsoQuant	exon	54620597	54620623	.	+	.	gene_id "ENSMUSG00000027751.15"; transcript_id "transcript2160.chr3.nnic"; exon_number "16"; exon_id "ENSMUSE00001349618.2";
chr3	IsoQuant	exon	54621154	54621186	.	+	.	gene_id "ENSMUSG00000027751.15"; transcript_id "transcript2160.chr3.nnic"; exon_number "17"; exon_id "ENSMUSE00000639254.2";
chr3	IsoQuant	exon	54622109	54622217	.	+	.	gene_id "ENSMUSG00000027751.15"; transcript_id "transcript2160.chr3.nnic"; exon_number "18"; exon_id "ENSMUSE00000639253.2";
chr3	IsoQuant	exon	54622575	54622677	.	+	.	gene_id "ENSMUSG00000027751.15"; transcript_id "transcript2160.chr3.nnic"; exon_number "19"; exon_id "ENSMUSE00000639251.2";
chr3	IsoQuant	exon	54622955	54623110	.	+	.	gene_id "ENSMUSG00000027751.15"; transcript_id "transcript2160.chr3.nnic"; exon_number "20"; exon_id "ENSMUSE00000258573.2";
chr3	IsoQuant	exon	54624997	54625066	.	+	.	gene_id "ENSMUSG00000027751.15"; transcript_id "transcript2160.chr3.nnic"; exon_number "21"; exon_id "ENSMUSE00001353062.2";
chr3	IsoQuant	exon	54625655	54625812	.	+	.	gene_id "ENSMUSG00000027751.15"; transcript_id "transcript2160.chr3.nnic"; exon_number "22"; exon_id "ENSMUSE00001347403.2";
chr3	IsoQuant	exon	54627827	54627882	.	+	.	gene_id "ENSMUSG00000027751.15"; transcript_id "transcript2160.chr3.nnic"; exon_number "23"; exon_id "ENSMUSE00001355908.2";
chr3	IsoQuant	exon	54629975	54630061	.	+	.	gene_id "ENSMUSG00000027751.15"; transcript_id "transcript2160.chr3.nnic"; exon_number "24"; exon_id "1111";
chr3	IsoQuant	exon	54633391	54633496	.	+	.	gene_id "ENSMUSG00000027751.15"; transcript_id "transcript2160.chr3.nnic"; exon_number "25"; exon_id "ENSMUSE00001355659.2";
chr3	IsoQuant	exon	54634990	54635117	.	+	.	gene_id "ENSMUSG00000027751.15"; transcript_id "transcript2160.chr3.nnic"; exon_number "26"; exon_id "ENSMUSE00001350062.2";
chr3	IsoQuant	exon	54635765	54636184	.	+	.	gene_id "ENSMUSG00000027751.15"; transcript_id "transcript2160.chr3.nnic"; exon_number "27"; exon_id "ENSMUSE00001349487.2";
chr3	IsoQuant	transcript	54600279	54636184	.	+	.	gene_id "ENSMUSG00000027751.15"; transcript_id "transcript2183.chr3.nnic"; exons "27";
chr3	IsoQuant	exon	54600279	54600315	.	+	.	gene_id "ENSMUSG00000027751.15"; transcript_id "transcript2183.chr3.nnic"; exon_number "1"; exon_id "ENSMUSE00001354780.2";
chr3	IsoQuant	exon	54600524	54600629	.	+	.	gene_id "ENSMUSG00000027751.15"; transcript_id "transcript2183.chr3.nnic"; exon_number "2"; exon_id "ENSMUSE00000415967.3";
chr3	IsoQuant	exon	54602544	54602628	.	+	.	gene_id "ENSMUSG00000027751.15"; transcript_id "transcript2183.chr3.nnic"; exon_number "3"; exon_id "ENSMUSE00000511588.2";
chr3	IsoQuant	exon	54603905	54603940	.	+	.	gene_id "ENSMUSG00000027751.15"; transcript_id "transcript2183.chr3.nnic"; exon_number "4"; exon_id "ENSMUSE00000591824.3";
chr3	IsoQuant	exon	54604372	54604430	.	+	.	gene_id "ENSMUSG00000027751.15"; transcript_id "transcript2183.chr3.nnic"; exon_number "5"; exon_id "ENSMUSE00000639266.2";
chr3	IsoQuant	exon	54606014	54606080	.	+	.	gene_id "ENSMUSG00000027751.15"; transcript_id "transcript2183.chr3.nnic"; exon_number "6"; exon_id "ENSMUSE00000639265.2";
chr3	IsoQuant	exon	54608908	54609037	.	+	.	gene_id "ENSMUSG00000027751.15"; transcript_id "transcript2183.chr3.nnic"; exon_number "7"; exon_id "ENSMUSE00000639264.2";
chr3	IsoQuant	exon	54610492	54610595	.	+	.	gene_id "ENSMUSG00000027751.15"; transcript_id "transcript2183.chr3.nnic"; exon_number "8"; exon_id "ENSMUSE00000639263.2";
chr3	IsoQuant	exon	54614281	54614397	.	+	.	gene_id "ENSMUSG00000027751.15"; transcript_id "transcript2183.chr3.nnic"; exon_number "9"; exon_id "ENSMUSE00000639262.2";
chr3	IsoQuant	exon	54614509	54614562	.	+	.	gene_id "ENSMUSG00000027751.15"; transcript_id "transcript2183.chr3.nnic"; exon_number "10"; exon_id "ENSMUSE00000639261.2";
chr3	IsoQuant	exon	54615678	54615817	.	+	.	gene_id "ENSMUSG00000027751.15"; transcript_id "transcript2183.chr3.nnic"; exon_number "11"; exon_id "ENSMUSE00000639260.2";
chr3	IsoQuant	exon	54616452	54616608	.	+	.	gene_id "ENSMUSG00000027751.15"; transcript_id "transcript2183.chr3.nnic"; exon_number "12"; exon_id "ENSMUSE00000639259.2";
chr3	IsoQuant	exon	54616694	54616750	.	+	.	gene_id "ENSMUSG00000027751.15"; transcript_id "transcript2183.chr3.nnic"; exon_number "13"; exon_id "ENSMUSE00000639258.2";
chr3	IsoQuant	exon	54617822	54617893	.	+	.	gene_id "ENSMUSG00000027751.15"; transcript_id "transcript2183.chr3.nnic"; exon_number "14"; exon_id "ENSMUSE00000639257.2";
chr3	IsoQuant	exon	54619513	54619670	.	+	.	gene_id "ENSMUSG00000027751.15"; transcript_id "transcript2183.chr3.nnic"; exon_number "15"; exon_id "ENSMUSE00000639256.2";
chr3	IsoQuant	exon	54620597	54620623	.	+	.	gene_id "ENSMUSG00000027751.15"; transcript_id "transcript2183.chr3.nnic"; exon_number "16"; exon_id "ENSMUSE00001349618.2";
chr3	IsoQuant	exon	54621154	54621186	.	+	.	gene_id "ENSMUSG00000027751.15"; transcript_id "transcript2183.chr3.nnic"; exon_number "17"; exon_id "ENSMUSE00000639254.2";
chr3	IsoQuant	exon	54622109	54622217	.	+	.	gene_id "ENSMUSG00000027751.15"; transcript_id "transcript2183.chr3.nnic"; exon_number "18"; exon_id "ENSMUSE00000639253.2";
chr3	IsoQuant	exon	54622575	54622677	.	+	.	gene_id "ENSMUSG00000027751.15"; transcript_id "transcript2183.chr3.nnic"; exon_number "19"; exon_id "ENSMUSE00000639251.2";
chr3	IsoQuant	exon	54622955	54623110	.	+	.	gene_id "ENSMUSG00000027751.15"; transcript_id "transcript2183.chr3.nnic"; exon_number "20"; exon_id "ENSMUSE00000258573.2";
chr3	IsoQuant	exon	54624760	54625066	.	+	.	gene_id "ENSMUSG00000027751.15"; transcript_id "transcript2183.chr3.nnic"; exon_number "21"; exon_id "1112";
chr3	IsoQuant	exon	54625655	54625812	.	+	.	gene_id "ENSMUSG00000027751.15"; transcript_id "transcript2183.chr3.nnic"; exon_number "22"; exon_id "ENSMUSE00001347403.2";
chr3	IsoQuant	exon	54627827	54627882	.	+	.	gene_id "ENSMUSG00000027751.15"; transcript_id "transcript2183.chr3.nnic"; exon_number "23"; exon_id "ENSMUSE00001355908.2";
chr3	IsoQuant	exon	54629942	54630061	.	+	.	gene_id "ENSMUSG00000027751.15"; transcript_id "transcript2183.chr3.nnic"; exon_number "24"; exon_id "ENSMUSE00001354331.2";
chr3	IsoQuant	exon	54633391	54633496	.	+	.	gene_id "ENSMUSG00000027751.15"; transcript_id "transcript2183.chr3.nnic"; exon_number "25"; exon_id "ENSMUSE00001355659.2";
chr3	IsoQuant	exon	54634990	54635117	.	+	.	gene_id "ENSMUSG00000027751.15"; transcript_id "transcript2183.chr3.nnic"; exon_number "26"; exon_id "ENSMUSE00001350062.2";
chr3	IsoQuant	exon	54635765	54636184	.	+	.	gene_id "ENSMUSG00000027751.15"; transcript_id "transcript2183.chr3.nnic"; exon_number "27"; exon_id "ENSMUSE00001349487.2";
chr3	HAVANA	transcript	54600246	54636187	.	+	.	gene_id "ENSMUSG00000027751.15"; transcript_id "ENSMUST00000199674.5"; exons "26"; gene_type "protein_coding"; gene_name "Supt20"; transcript_type "nonsense_mediated_decay"; transcript_name "Supt20-207"; protein_id "ENSMUSP00000142948.2"; transcript_support_level "5"; mgi_id "MGI:1929651"; tag "alternative_5_UTR"; havana_gene "OTTMUSG00000053973.1"; havana_transcript "OTTMUST00000134718.1";
chr3	HAVANA	UTR	54600246	54600302	.	+	.	gene_id "ENSMUSG00000027751.15"; transcript_id "ENSMUST00000199674.5"; exon_number "1"; exon_id "ENSMUSE00001350371.2"; gene_type "protein_coding"; gene_name "Supt20"; transcript_type "nonsense_mediated_decay"; transcript_name "Supt20-207"; protein_id "ENSMUSP00000142948.2"; transcript_support_level "5"; mgi_id "MGI:1929651"; tag "alternative_5_UTR"; havana_gene "OTTMUSG00000053973.1"; havana_transcript "OTTMUST00000134718.1";
chr3	HAVANA	exon	54600246	54600302	.	+	.	gene_id "ENSMUSG00000027751.15"; transcript_id "ENSMUST00000199674.5"; exon_number "2"; exon_id "ENSMUSE00001350371.2"; gene_type "protein_coding"; gene_name "Supt20"; transcript_type "nonsense_mediated_decay"; transcript_name "Supt20-207"; protein_id "ENSMUSP00000142948.2"; transcript_support_level "5"; mgi_id "MGI:1929651"; tag "alternative_5_UTR"; havana_gene "OTTMUSG00000053973.1"; havana_transcript "OTTMUST00000134718.1";
chr3	HAVANA	UTR	54600524	54600629	.	+	.	gene_id "ENSMUSG00000027751.15"; transcript_id "ENSMUST00000199674.5"; exon_number "3"; exon_id "ENSMUSE00000415967.3"; gene_type "protein_coding"; gene_name "Supt20"; transcript_type "nonsense_mediated_decay"; transcript_name "Supt20-207"; protein_id "ENSMUSP00000142948.2"; transcript_support_level "5"; mgi_id "MGI:1929651"; tag "alternative_5_UTR"; havana_gene "OTTMUSG00000053973.1"; havana_transcript "OTTMUST00000134718.1";
chr3	HAVANA	exon	54600524	54600629	.	+	.	gene_id "ENSMUSG00000027751.15"; transcript_id "ENSMUST00000199674.5"; exon_number "4"; exon_id "ENSMUSE00000415967.3"; gene_type "protein_coding"; gene_name "Supt20"; transcript_type "nonsense_mediated_decay"; transcript_name "Supt20-207"; protein_id "ENSMUSP00000142948.2"; transcript_support_level "5"; mgi_id "MGI:1929651"; tag "alternative_5_UTR"; havana_gene "OTTMUSG00000053973.1"; havana_transcript "OTTMUST00000134718.1";
chr3	HAVANA	UTR	54602544	54602625	.	+	.	gene_id "ENSMUSG00000027751.15"; transcript_id "ENSMUST00000199674.5"; exon_number "5"; exon_id "1113";
chr3	HAVANA	exon	54602544	54602628	.	+	.	gene_id "ENSMUSG00000027751.15"; transcript_id "ENSMUST00000199674.5"; exon_number "6"; exon_id "ENSMUSE00000511588.2"; gene_type "protein_coding"; gene_name "Supt20"; transcript_type "nonsense_mediated_decay"; transcript_name "Supt20-207"; protein_id "ENSMUSP00000142948.2"; transcript_support_level "5"; mgi_id "MGI:1929651"; tag "alternative_5_UTR"; havana_gene "OTTMUSG00000053973.1"; havana_transcript "OTTMUST00000134718.1";
chr3	HAVANA	CDS	54602626	54602628	.	+	.	gene_id "ENSMUSG00000027751.15"; transcript_id "ENSMUST00000199674.5"; exon_number "7"; exon_id "1114";
chr3	HAVANA	start_codon	54602626	54602628	.	+	.	gene_id "ENSMUSG00000027751.15"; transcript_id "ENSMUST00000199674.5"; exon_number "8"; exon_id "chr3.1114";
chr3	HAVANA	CDS	54603905	54603940	.	+	.	gene_id "ENSMUSG00000027751.15"; transcript_id "ENSMUST00000199674.5"; exon_number "9"; exon_id "ENSMUSE00000591824.3"; gene_type "protein_coding"; gene_name "Supt20"; transcript_type "nonsense_mediated_decay"; transcript_name "Supt20-207"; protein_id "ENSMUSP00000142948.2"; transcript_support_level "5"; mgi_id "MGI:1929651"; tag "alternative_5_UTR"; havana_gene "OTTMUSG00000053973.1"; havana_transcript "OTTMUST00000134718.1";
chr3	HAVANA	exon	54603905	54603940	.	+	.	gene_id "ENSMUSG00000027751.15"; transcript_id "ENSMUST00000199674.5"; exon_number "10"; exon_id "ENSMUSE00000591824.3"; gene_type "protein_coding"; gene_name "Supt20"; transcript_type "nonsense_mediated_decay"; transcript_name "Supt20-207"; protein_id "ENSMUSP00000142948.2"; transcript_support_level "5"; mgi_id "MGI:1929651"; tag "alternative_5_UTR"; havana_gene "OTTMUSG00000053973.1"; havana_transcript "OTTMUST00000134718.1";
chr3	HAVANA	CDS	54604372	54604430	.	+	.	gene_id "ENSMUSG00000027751.15"; transcript_id "ENSMUST00000199674.5"; exon_number "11"; exon_id "ENSMUSE00000639266.2"; gene_type "protein_coding"; gene_name "Supt20"; transcript_type "nonsense_mediated_decay"; transcript_name "Supt20-207"; protein_id "ENSMUSP00000142948.2"; transcript_support_level "5"; mgi_id "MGI:1929651"; tag "alternative_5_UTR"; havana_gene "OTTMUSG00000053973.1"; havana_transcript "OTTMUST00000134718.1";
chr3	HAVANA	exon	54604372	54604430	.	+	.	gene_id "ENSMUSG00000027751.15"; transcript_id "ENSMUST00000199674.5"; exon_number "12"; exon_id "ENSMUSE00000639266.2"; gene_type "protein_coding"; gene_name "Supt20"; transcript_type "nonsense_mediated_decay"; transcript_name "Supt20-207"; protein_id "ENSMUSP00000142948.2"; transcript_support_level "5"; mgi_id "MGI:1929651"; tag "alternative_5_UTR"; havana_gene "OTTMUSG00000053973.1"; havana_transcript "OTTMUST00000134718.1";
chr3	HAVANA	CDS	54606014	54606080	.	+	.	gene_id "ENSMUSG00000027751.15"; transcript_id "ENSMUST00000199674.5"; exon_number "13"; exon_id "ENSMUSE00000639265.2"; gene_type "protein_coding"; gene_name "Supt20"; transcript_type "nonsense_mediated_decay"; transcript_name "Supt20-207"; protein_id "ENSMUSP00000142948.2"; transcript_support_level "5"; mgi_id "MGI:1929651"; tag "alternative_5_UTR"; havana_gene "OTTMUSG00000053973.1"; havana_transcript "OTTMUST00000134718.1";
chr3	HAVANA	exon	54606014	54606080	.	+	.	gene_id "ENSMUSG00000027751.15"; transcript_id "ENSMUST00000199674.5"; exon_number "14"; exon_id "ENSMUSE00000639265.2"; gene_type "protein_coding"; gene_name "Supt20"; transcript_type "nonsense_mediated_decay"; transcript_name "Supt20-207"; protein_id "ENSMUSP00000142948.2"; transcript_support_level "5"; mgi_id "MGI:1929651"; tag "alternative_5_UTR"; havana_gene "OTTMUSG00000053973.1"; havana_transcript "OTTMUST00000134718.1";
chr3	HAVANA	CDS	54608911	54609037	.	+	.	gene_id "ENSMUSG00000027751.15"; transcript_id "ENSMUST00000199674.5"; exon_number "15"; exon_id "ENSMUSE00001350837.2"; gene_type "protein_coding"; gene_name "Supt20"; transcript_type "nonsense_mediated_decay"; transcript_name "Supt20-207"; protein_id "ENSMUSP00000142948.2"; transcript_support_level "5"; mgi_id "MGI:1929651"; tag "alternative_5_UTR"; havana_gene "OTTMUSG00000053973.1"; havana_transcript "OTTMUST00000134718.1";
chr3	HAVANA	exon	54608911	54609037	.	+	.	gene_id "ENSMUSG00000027751.15"; transcript_id "ENSMUST00000199674.5"; exon_number "16"; exon_id "ENSMUSE00001350837.2"; gene_type "protein_coding"; gene_name "Supt20"; transcript_type "nonsense_mediated_decay"; transcript_name "Supt20-207"; protein_id "ENSMUSP00000142948.2"; transcript_support_level "5"; mgi_id "MGI:1929651"; tag "alternative_5_UTR"; havana_gene "OTTMUSG00000053973.1"; havana_transcript "OTTMUST00000134718.1";
chr3	HAVANA	CDS	54610492	54610595	.	+	.	gene_id "ENSMUSG00000027751.15"; transcript_id "ENSMUST00000199674.5"; exon_number "17"; exon_id "ENSMUSE00000639263.2"; gene_type "protein_coding"; gene_name "Supt20"; transcript_type "nonsense_mediated_decay"; transcript_name "Supt20-207"; protein_id "ENSMUSP00000142948.2"; transcript_support_level "5"; mgi_id "MGI:1929651"; tag "alternative_5_UTR"; havana_gene "OTTMUSG00000053973.1"; havana_transcript "OTTMUST00000134718.1";
chr3	HAVANA	exon	54610492	54610595	.	+	.	gene_id "ENSMUSG00000027751.15"; transcript_id "ENSMUST00000199674.5"; exon_number "18"; exon_id "ENSMUSE00000639263.2"; gene_type "protein_coding"; gene_name "Supt20"; transcript_type "nonsense_mediated_decay"; transcript_name "Supt20-207"; protein_id "ENSMUSP00000142948.2"; transcript_support_level "5"; mgi_id "MGI:1929651"; tag "alternative_5_UTR"; havana_gene "OTTMUSG00000053973.1"; havana_transcript "OTTMUST00000134718.1";
chr3	HAVANA	CDS	54614281	54614397	.	+	.	gene_id "ENSMUSG00000027751.15"; transcript_id "ENSMUST00000199674.5"; exon_number "19"; exon_id "ENSMUSE00000639262.2"; gene_type "protein_coding"; gene_name "Supt20"; transcript_type "nonsense_mediated_decay"; transcript_name "Supt20-207"; protein_id "ENSMUSP00000142948.2"; transcript_support_level "5"; mgi_id "MGI:1929651"; tag "alternative_5_UTR"; havana_gene "OTTMUSG00000053973.1"; havana_transcript "OTTMUST00000134718.1";
chr3	HAVANA	exon	54614281	54614397	.	+	.	gene_id "ENSMUSG00000027751.15"; transcript_id "ENSMUST00000199674.5"; exon_number "20"; exon_id "ENSMUSE00000639262.2"; gene_type "protein_coding"; gene_name "Supt20"; transcript_type "nonsense_mediated_decay"; transcript_name "Supt20-207"; protein_id "ENSMUSP00000142948.2"; transcript_support_level "5"; mgi_id "MGI:1929651"; tag "alternative_5_UTR"; havana_gene "OTTMUSG00000053973.1"; havana_transcript "OTTMUST00000134718.1";
chr3	HAVANA	CDS	54614509	54614562	.	+	.	gene_id "ENSMUSG00000027751.15"; transcript_id "ENSMUST00000199674.5"; exon_number "21"; exon_id "ENSMUSE00000639261.2"; gene_type "protein_coding"; gene_name "Supt20"; transcript_type "nonsense_mediated_decay"; transcript_name "Supt20-207"; protein_id "ENSMUSP00000142948.2"; transcript_support_level "5"; mgi_id "MGI:1929651"; tag "alternative_5_UTR"; havana_gene "OTTMUSG00000053973.1"; havana_transcript "OTTMUST00000134718.1";
chr3	HAVANA	exon	54614509	54614562	.	+	.	gene_id "ENSMUSG00000027751.15"; transcript_id "ENSMUST00000199674.5"; exon_number "22"; exon_id "ENSMUSE00000639261.2"; gene_type "protein_coding"; gene_name "Supt20"; transcript_type "nonsense_mediated_decay"; transcript_name "Supt20-207"; protein_id "ENSMUSP00000142948.2"; transcript_support_level "5"; mgi_id "MGI:1929651"; tag "alternative_5_UTR"; havana_gene "OTTMUSG00000053973.1"; havana_transcript "OTTMUST00000134718.1";
chr3	HAVANA	CDS	54615678	54615817	.	+	.	gene_id "ENSMUSG00000027751.15"; transcript_id "ENSMUST00000199674.5"; exon_number "23"; exon_id "ENSMUSE00000639260.2"; gene_type "protein_coding"; gene_name "Supt20"; transcript_type "nonsense_mediated_decay"; transcript_name "Supt20-207"; protein_id "ENSMUSP00000142948.2"; transcript_support_level "5"; mgi_id "MGI:1929651"; tag "alternative_5_UTR"; havana_gene "OTTMUSG00000053973.1"; havana_transcript "OTTMUST00000134718.1";
chr3	HAVANA	exon	54615678	54615817	.	+	.	gene_id "ENSMUSG00000027751.15"; transcript_id "ENSMUST00000199674.5"; exon_number "24"; exon_id "ENSMUSE00000639260.2"; gene_type "protein_coding"; gene_name "Supt20"; transcript_type "nonsense_mediated_decay"; transcript_name "Supt20-207"; protein_id "ENSMUSP00000142948.2"; transcript_support_level "5"; mgi_id "MGI:1929651"; tag "alternative_5_UTR"; havana_gene "OTTMUSG00000053973.1"; havana_transcript "OTTMUST00000134718.1";
chr3	HAVANA	CDS	54616452	54616608	.	+	.	gene_id "ENSMUSG00000027751.15"; transcript_id "ENSMUST00000199674.5"; exon_number "25"; exon_id "ENSMUSE00000639259.2"; gene_type "protein_coding"; gene_name "Supt20"; transcript_type "nonsense_mediated_decay"; transcript_name "Supt20-207"; protein_id "ENSMUSP00000142948.2"; transcript_support_level "5"; mgi_id "MGI:1929651"; tag "alternative_5_UTR"; havana_gene "OTTMUSG00000053973.1"; havana_transcript "OTTMUST00000134718.1";
chr3	HAVANA	exon	54616452	54616608	.	+	.	gene_id "ENSMUSG00000027751.15"; transcript_id "ENSMUST00000199674.5"; exon_number "26"; exon_id "ENSMUSE00000639259.2"; gene_type "protein_coding"; gene_name "Supt20"; transcript_type "nonsense_mediated_decay"; transcript_name "Supt20-207"; protein_id "ENSMUSP00000142948.2"; transcript_support_level "5"; mgi_id "MGI:1929651"; tag "alternative_5_UTR"; havana_gene "OTTMUSG00000053973.1"; havana_transcript "OTTMUST00000134718.1";
chr3	HAVANA	CDS	54616694	54616750	.	+	.	gene_id "ENSMUSG00000027751.15"; transcript_id "ENSMUST00000199674.5"; exon_number "27"; exon_id "ENSMUSE00000639258.2"; gene_type "protein_coding"; gene_name "Supt20"; transcript_type "nonsense_mediated_decay"; transcript_name "Supt20-207"; protein_id "ENSMUSP00000142948.2"; transcript_support_level "5"; mgi_id "MGI:1929651"; tag "alternative_5_UTR"; havana_gene "OTTMUSG00000053973.1"; havana_transcript "OTTMUST00000134718.1";
chr3	HAVANA	exon	54616694	54616750	.	+	.	gene_id "ENSMUSG00000027751.15"; transcript_id "ENSMUST00000199674.5"; exon_number "28"; exon_id "ENSMUSE00000639258.2"; gene_type "protein_coding"; gene_name "Supt20"; transcript_type "nonsense_mediated_decay"; transcript_name "Supt20-207"; protein_id "ENSMUSP00000142948.2"; transcript_support_level "5"; mgi_id "MGI:1929651"; tag "alternative_5_UTR"; havana_gene "OTTMUSG00000053973.1"; havana_transcript "OTTMUST00000134718.1";
chr3	HAVANA	CDS	54617822	54617893	.	+	.	gene_id "ENSMUSG00000027751.15"; transcript_id "ENSMUST00000199674.5"; exon_number "29"; exon_id "ENSMUSE00000639257.2"; gene_type "protein_coding"; gene_name "Supt20"; transcript_type "nonsense_mediated_decay"; transcript_name "Supt20-207"; protein_id "ENSMUSP00000142948.2"; transcript_support_level "5"; mgi_id "MGI:1929651"; tag "alternative_5_UTR"; havana_gene "OTTMUSG00000053973.1"; havana_transcript "OTTMUST00000134718.1";
chr3	HAVANA	exon	54617822	54617893	.	+	.	gene_id "ENSMUSG00000027751.15"; transcript_id "ENSMUST00000199674.5"; exon_number "30"; exon_id "ENSMUSE00000639257.2"; gene_type "protein_coding"; gene_name "Supt20"; transcript_type "nonsense_mediated_decay"; transcript_name "Supt20-207"; protein_id "ENSMUSP00000142948.2"; transcript_support_level "5"; mgi_id "MGI:1929651"; tag "alternative_5_UTR"; havana_gene "OTTMUSG00000053973.1"; havana_transcript "OTTMUST00000134718.1";
chr3	HAVANA	CDS	54619513	54619670	.	+	.	gene_id "ENSMUSG00000027751.15"; transcript_id "ENSMUST00000199674.5"; exon_number "31"; exon_id "ENSMUSE00000639256.2"; gene_type "protein_coding"; gene_name "Supt20"; transcript_type "nonsense_mediated_decay"; transcript_name "Supt20-207"; protein_id "ENSMUSP00000142948.2"; transcript_support_level "5"; mgi_id "MGI:1929651"; tag "alternative_5_UTR"; havana_gene "OTTMUSG00000053973.1"; havana_transcript "OTTMUST00000134718.1";
chr3	HAVANA	exon	54619513	54619670	.	+	.	gene_id "ENSMUSG00000027751.15"; transcript_id "ENSMUST00000199674.5"; exon_number "32"; exon_id "ENSMUSE00000639256.2"; gene_type "protein_coding"; gene_name "Supt20"; transcript_type "nonsense_mediated_decay"; transcript_name "Supt20-207"; protein_id "ENSMUSP00000142948.2"; transcript_support_level "5"; mgi_id "MGI:1929651"; tag "alternative_5_UTR"; havana_gene "OTTMUSG00000053973.1"; havana_transcript "OTTMUST00000134718.1";
chr3	HAVANA	CDS	54620597	54620623	.	+	.	gene_id "ENSMUSG00000027751.15"; transcript_id "ENSMUST00000199674.5"; exon_number "33"; exon_id "ENSMUSE00001349618.2"; gene_type "protein_coding"; gene_name "Supt20"; transcript_type "nonsense_mediated_decay"; transcript_name "Supt20-207"; protein_id "ENSMUSP00000142948.2"; transcript_support_level "5"; mgi_id "MGI:1929651"; tag "alternative_5_UTR"; havana_gene "OTTMUSG00000053973.1"; havana_transcript "OTTMUST00000134718.1";
chr3	HAVANA	exon	54620597	54620623	.	+	.	gene_id "ENSMUSG00000027751.15"; transcript_id "ENSMUST00000199674.5"; exon_number "34"; exon_id "ENSMUSE00001349618.2"; gene_type "protein_coding"; gene_name "Supt20"; transcript_type "nonsense_mediated_decay"; transcript_name "Supt20-207"; protein_id "ENSMUSP00000142948.2"; transcript_support_level "5"; mgi_id "MGI:1929651"; tag "alternative_5_UTR"; havana_gene "OTTMUSG00000053973.1"; havana_transcript "OTTMUST00000134718.1";
chr3	HAVANA	CDS	54621154	54621186	.	+	.	gene_id "ENSMUSG00000027751.15"; transcript_id "ENSMUST00000199674.5"; exon_number "35"; exon_id "ENSMUSE00000639254.2"; gene_type "protein_coding"; gene_name "Supt20"; transcript_type "nonsense_mediated_decay"; transcript_name "Supt20-207"; protein_id "ENSMUSP00000142948.2"; transcript_support_level "5"; mgi_id "MGI:1929651"; tag "alternative_5_UTR"; havana_gene "OTTMUSG00000053973.1"; havana_transcript "OTTMUST00000134718.1";
chr3	HAVANA	exon	54621154	54621186	.	+	.	gene_id "ENSMUSG00000027751.15"; transcript_id "ENSMUST00000199674.5"; exon_number "36"; exon_id "ENSMUSE00000639254.2"; gene_type "protein_coding"; gene_name "Supt20"; transcript_type "nonsense_mediated_decay"; transcript_name "Supt20-207"; protein_id "ENSMUSP00000142948.2"; transcript_support_level "5"; mgi_id "MGI:1929651"; tag "alternative_5_UTR"; havana_gene "OTTMUSG00000053973.1"; havana_transcript "OTTMUST00000134718.1";
chr3	HAVANA	CDS	54622109	54622217	.	+	.	gene_id "ENSMUSG00000027751.15"; transcript_id "ENSMUST00000199674.5"; exon_number "37"; exon_id "ENSMUSE00000639253.2"; gene_type "protein_coding"; gene_name "Supt20"; transcript_type "nonsense_mediated_decay"; transcript_name "Supt20-207"; protein_id "ENSMUSP00000142948.2"; transcript_support_level "5"; mgi_id "MGI:1929651"; tag "alternative_5_UTR"; havana_gene "OTTMUSG00000053973.1"; havana_transcript "OTTMUST00000134718.1";
chr3	HAVANA	exon	54622109	54622217	.	+	.	gene_id "ENSMUSG00000027751.15"; transcript_id "ENSMUST00000199674.5"; exon_number "38"; exon_id "ENSMUSE00000639253.2"; gene_type "protein_coding"; gene_name "Supt20"; transcript_type "nonsense_mediated_decay"; transcript_name "Supt20-207"; protein_id "ENSMUSP00000142948.2"; transcript_support_level "5"; mgi_id "MGI:1929651"; tag "alternative_5_UTR"; havana_gene "OTTMUSG00000053973.1"; havana_transcript "OTTMUST00000134718.1";
chr3	HAVANA	CDS	54622578	54622677	.	+	.	gene_id "ENSMUSG00000027751.15"; transcript_id "ENSMUST00000199674.5"; exon_number "39"; exon_id "ENSMUSE00001354504.2"; gene_type "protein_coding"; gene_name "Supt20"; transcript_type "nonsense_mediated_decay"; transcript_name "Supt20-207"; protein_id "ENSMUSP00000142948.2"; transcript_support_level "5"; mgi_id "MGI:1929651"; tag "alternative_5_UTR"; havana_gene "OTTMUSG00000053973.1"; havana_transcript "OTTMUST00000134718.1";
chr3	HAVANA	exon	54622578	54622677	.	+	.	gene_id "ENSMUSG00000027751.15"; transcript_id "ENSMUST00000199674.5"; exon_number "40"; exon_id "ENSMUSE00001354504.2"; gene_type "protein_coding"; gene_name "Supt20"; transcript_type "nonsense_mediated_decay"; transcript_name "Supt20-207"; protein_id "ENSMUSP00000142948.2"; transcript_support_level "5"; mgi_id "MGI:1929651"; tag "alternative_5_UTR"; havana_gene "OTTMUSG00000053973.1"; havana_transcript "OTTMUST00000134718.1";
chr3	HAVANA	CDS	54622955	54623110	.	+	.	gene_id "ENSMUSG00000027751.15"; transcript_id "ENSMUST00000199674.5"; exon_number "41"; exon_id "ENSMUSE00000258573.2"; gene_type "protein_coding"; gene_name "Supt20"; transcript_type "nonsense_mediated_decay"; transcript_name "Supt20-207"; protein_id "ENSMUSP00000142948.2"; transcript_support_level "5"; mgi_id "MGI:1929651"; tag "alternative_5_UTR"; havana_gene "OTTMUSG00000053973.1"; havana_transcript "OTTMUST00000134718.1";
chr3	HAVANA	exon	54622955	54623110	.	+	.	gene_id "ENSMUSG00000027751.15"; transcript_id "ENSMUST00000199674.5"; exon_number "42"; exon_id "ENSMUSE00000258573.2"; gene_type "protein_coding"; gene_name "Supt20"; transcript_type "nonsense_mediated_decay"; transcript_name "Supt20-207"; protein_id "ENSMUSP00000142948.2"; transcript_support_level "5"; mgi_id "MGI:1929651"; tag "alternative_5_UTR"; havana_gene "OTTMUSG00000053973.1"; havana_transcript "OTTMUST00000134718.1";
chr3	HAVANA	CDS	54624059	54624069	.	+	.	gene_id "ENSMUSG00000027751.15"; transcript_id "ENSMUST00000199674.5"; exon_number "43"; exon_id "1115";
chr3	HAVANA	exon	54624059	54625066	.	+	.	gene_id "ENSMUSG00000027751.15"; transcript_id "ENSMUST00000199674.5"; exon_number "44"; exon_id "ENSMUSE00001347506.2"; gene_type "protein_coding"; gene_name "Supt20"; transcript_type "nonsense_mediated_decay"; transcript_name "Supt20-207"; protein_id "ENSMUSP00000142948.2"; transcript_support_level "5"; mgi_id "MGI:1929651"; tag "alternative_5_UTR"; havana_gene "OTTMUSG00000053973.1"; havana_transcript "OTTMUST00000134718.1";
chr3	HAVANA	stop_codon	54624070	54624072	.	+	.	gene_id "ENSMUSG00000027751.15"; transcript_id "ENSMUST00000199674.5"; exon_number "45"; exon_id "1116";
chr3	HAVANA	UTR	54624070	54625066	.	+	.	gene_id "ENSMUSG00000027751.15"; transcript_id "ENSMUST00000199674.5"; exon_number "46"; exon_id "1117";
chr3	HAVANA	UTR	54625655	54625812	.	+	.	gene_id "ENSMUSG00000027751.15"; transcript_id "ENSMUST00000199674.5"; exon_number "47"; exon_id "ENSMUSE00001347403.2"; gene_type "protein_coding"; gene_name "Supt20"; transcript_type "nonsense_mediated_decay"; transcript_name "Supt20-207"; protein_id "ENSMUSP00000142948.2"; transcript_support_level "5"; mgi_id "MGI:1929651"; tag "alternative_5_UTR"; havana_gene "OTTMUSG00000053973.1"; havana_transcript "OTTMUST00000134718.1";
chr3	HAVANA	exon	54625655	54625812	.	+	.	gene_id "ENSMUSG00000027751.15"; transcript_id "ENSMUST00000199674.5"; exon_number "48"; exon_id "ENSMUSE00001347403.2"; gene_type "protein_coding"; gene_name "Supt20"; transcript_type "nonsense_mediated_decay"; transcript_name "Supt20-207"; protein_id "ENSMUSP00000142948.2"; transcript_support_level "5"; mgi_id "MGI:1929651"; tag "alternative_5_UTR"; havana_gene "OTTMUSG00000053973.1"; havana_transcript "OTTMUST00000134718.1";
chr3	HAVANA	UTR	54627827	54627882	.	+	.	gene_id "ENSMUSG00000027751.15"; transcript_id "ENSMUST00000199674.5"; exon_number "49"; exon_id "ENSMUSE00001355908.2"; gene_type "protein_coding"; gene_name "Supt20"; transcript_type "nonsense_mediated_decay"; transcript_name "Supt20-207"; protein_id "ENSMUSP00000142948.2"; transcript_support_level "5"; mgi_id "MGI:1929651"; tag "alternative_5_UTR"; havana_gene "OTTMUSG00000053973.1"; havana_transcript "OTTMUST00000134718.1";
chr3	HAVANA	exon	54627827	54627882	.	+	.	gene_id "ENSMUSG00000027751.15"; transcript_id "ENSMUST00000199674.5"; exon_number "50"; exon_id "ENSMUSE00001355908.2"; gene_type "protein_coding"; gene_name "Supt20"; transcript_type "nonsense_mediated_decay"; transcript_name "Supt20-207"; protein_id "ENSMUSP00000142948.2"; transcript_support_level "5"; mgi_id "MGI:1929651"; tag "alternative_5_UTR"; havana_gene "OTTMUSG00000053973.1"; havana_transcript "OTTMUST00000134718.1";
chr3	HAVANA	UTR	54633391	54633496	.	+	.	gene_id "ENSMUSG00000027751.15"; transcript_id "ENSMUST00000199674.5"; exon_number "51"; exon_id "ENSMUSE00001355659.2"; gene_type "protein_coding"; gene_name "Supt20"; transcript_type "nonsense_mediated_decay"; transcript_name "Supt20-207"; protein_id "ENSMUSP00000142948.2"; transcript_support_level "5"; mgi_id "MGI:1929651"; tag "alternative_5_UTR"; havana_gene "OTTMUSG00000053973.1"; havana_transcript "OTTMUST00000134718.1";
chr3	HAVANA	exon	54633391	54633496	.	+	.	gene_id "ENSMUSG00000027751.15"; transcript_id "ENSMUST00000199674.5"; exon_number "52"; exon_id "ENSMUSE00001355659.2"; gene_type "protein_coding"; gene_name "Supt20"; transcript_type "nonsense_mediated_decay"; transcript_name "Supt20-207"; protein_id "ENSMUSP00000142948.2"; transcript_support_level "5"; mgi_id "MGI:1929651"; tag "alternative_5_UTR"; havana_gene "OTTMUSG00000053973.1"; havana_transcript "OTTMUST00000134718.1";
chr3	HAVANA	UTR	54634990	54635117	.	+	.	gene_id "ENSMUSG00000027751.15"; transcript_id "ENSMUST00000199674.5"; exon_number "53"; exon_id "ENSMUSE00001350062.2"; gene_type "protein_coding"; gene_name "Supt20"; transcript_type "nonsense_mediated_decay"; transcript_name "Supt20-207"; protein_id "ENSMUSP00000142948.2"; transcript_support_level "5"; mgi_id "MGI:1929651"; tag "alternative_5_UTR"; havana_gene "OTTMUSG00000053973.1"; havana_transcript "OTTMUST00000134718.1";
chr3	HAVANA	exon	54634990	54635117	.	+	.	gene_id "ENSMUSG00000027751.15"; transcript_id "ENSMUST00000199674.5"; exon_number "54"; exon_id "ENSMUSE00001350062.2"; gene_type "protein_coding"; gene_name "Supt20"; transcript_type "nonsense_mediated_decay"; transcript_name "Supt20-207"; protein_id "ENSMUSP00000142948.2"; transcript_support_level "5"; mgi_id "MGI:1929651"; tag "alternative_5_UTR"; havana_gene "OTTMUSG00000053973.1"; havana_transcript "OTTMUST00000134718.1";
chr3	HAVANA	UTR	54635765	54636187	.	+	.	gene_id "ENSMUSG00000027751.15"; transcript_id "ENSMUST00000199674.5"; exon_number "55"; exon_id "ENSMUSE00001357658.2"; gene_type "protein_coding"; gene_name "Supt20"; transcript_type "nonsense_mediated_decay"; transcript_name "Supt20-207"; protein_id "ENSMUSP00000142948.2"; transcript_support_level "5"; mgi_id "MGI:1929651"; tag "alternative_5_UTR"; havana_gene "OTTMUSG00000053973.1"; havana_transcript "OTTMUST00000134718.1";
chr3	HAVANA	exon	54635765	54636187	.	+	.	gene_id "ENSMUSG00000027751.15"; transcript_id "ENSMUST00000199674.5"; exon_number "56"; exon_id "ENSMUSE00001357658.2"; gene_type "protein_coding"; gene_name "Supt20"; transcript_type "nonsense_mediated_decay"; transcript_name "Supt20-207"; protein_id "ENSMUSP00000142948.2"; transcript_support_level "5"; mgi_id "MGI:1929651"; tag "alternative_5_UTR"; havana_gene "OTTMUSG00000053973.1"; havana_transcript "OTTMUST00000134718.1";
chr3	HAVANA	transcript	54600279	54620173	.	+	.	gene_id "ENSMUSG00000027751.15"; transcript_id "ENSMUST00000200450.2"; exons "15"; gene_type "protein_coding"; gene_name "Supt20"; transcript_type "retained_intron"; transcript_name "Supt20-211"; transcript_support_level "1"; mgi_id "MGI:1929651"; tag "alternative_5_UTR"; havana_gene "OTTMUSG00000053973.1"; havana_transcript "OTTMUST00000134219.1";
chr3	HAVANA	exon	54600279	54600302	.	+	.	gene_id "ENSMUSG00000027751.15"; transcript_id "ENSMUST00000200450.2"; exon_number "1"; exon_id "ENSMUSE00001346540.2"; gene_type "protein_coding"; gene_name "Supt20"; transcript_type "retained_intron"; transcript_name "Supt20-211"; transcript_support_level "1"; mgi_id "MGI:1929651"; tag "alternative_5_UTR"; havana_gene "OTTMUSG00000053973.1"; havana_transcript "OTTMUST00000134219.1";
chr3	HAVANA	exon	54600524	54600629	.	+	.	gene_id "ENSMUSG00000027751.15"; transcript_id "ENSMUST00000200450.2"; exon_number "2"; exon_id "ENSMUSE00000415967.3"; gene_type "protein_coding"; gene_name "Supt20"; transcript_type "retained_intron"; transcript_name "Supt20-211"; transcript_support_level "1"; mgi_id "MGI:1929651"; tag "alternative_5_UTR"; havana_gene "OTTMUSG00000053973.1"; havana_transcript "OTTMUST00000134219.1";
chr3	HAVANA	exon	54602544	54602628	.	+	.	gene_id "ENSMUSG00000027751.15"; transcript_id "ENSMUST00000200450.2"; exon_number "3"; exon_id "ENSMUSE00000511588.2"; gene_type "protein_coding"; gene_name "Supt20"; transcript_type "retained_intron"; transcript_name "Supt20-211"; transcript_support_level "1"; mgi_id "MGI:1929651"; tag "alternative_5_UTR"; havana_gene "OTTMUSG00000053973.1"; havana_transcript "OTTMUST00000134219.1";
chr3	HAVANA	exon	54603905	54603940	.	+	.	gene_id "ENSMUSG00000027751.15"; transcript_id "ENSMUST00000200450.2"; exon_number "4"; exon_id "ENSMUSE00000591824.3"; gene_type "protein_coding"; gene_name "Supt20"; transcript_type "retained_intron"; transcript_name "Supt20-211"; transcript_support_level "1"; mgi_id "MGI:1929651"; tag "alternative_5_UTR"; havana_gene "OTTMUSG00000053973.1"; havana_transcript "OTTMUST00000134219.1";
chr3	HAVANA	exon	54604372	54604430	.	+	.	gene_id "ENSMUSG00000027751.15"; transcript_id "ENSMUST00000200450.2"; exon_number "5"; exon_id "ENSMUSE00000639266.2"; gene_type "protein_coding"; gene_name "Supt20"; transcript_type "retained_intron"; transcript_name "Supt20-211"; transcript_support_level "1"; mgi_id "MGI:1929651"; tag "alternative_5_UTR"; havana_gene "OTTMUSG00000053973.1"; havana_transcript "OTTMUST00000134219.1";
chr3	HAVANA	exon	54606014	54606080	.	+	.	gene_id "ENSMUSG00000027751.15"; transcript_id "ENSMUST00000200450.2"; exon_number "6"; exon_id "ENSMUSE00000639265.2"; gene_type "protein_coding"; gene_name "Supt20"; transcript_type "retained_intron"; transcript_name "Supt20-211"; transcript_support_level "1"; mgi_id "MGI:1929651"; tag "alternative_5_UTR"; havana_gene "OTTMUSG00000053973.1"; havana_transcript "OTTMUST00000134219.1";
chr3	HAVANA	exon	54608911	54609037	.	+	.	gene_id "ENSMUSG00000027751.15"; transcript_id "ENSMUST00000200450.2"; exon_number "7"; exon_id "ENSMUSE00001350837.2"; gene_type "protein_coding"; gene_name "Supt20"; transcript_type "retained_intron"; transcript_name "Supt20-211"; transcript_support_level "1"; mgi_id "MGI:1929651"; tag "alternative_5_UTR"; havana_gene "OTTMUSG00000053973.1"; havana_transcript "OTTMUST00000134219.1";
chr3	HAVANA	exon	54610492	54610595	.	+	.	gene_id "ENSMUSG00000027751.15"; transcript_id "ENSMUST00000200450.2"; exon_number "8"; exon_id "ENSMUSE00000639263.2"; gene_type "protein_coding"; gene_name "Supt20"; transcript_type "retained_intron"; transcript_name "Supt20-211"; transcript_support_level "1"; mgi_id "MGI:1929651"; tag "alternative_5_UTR"; havana_gene "OTTMUSG00000053973.1"; havana_transcript "OTTMUST00000134219.1";
chr3	HAVANA	exon	54614281	54614397	.	+	.	gene_id "ENSMUSG00000027751.15"; transcript_id "ENSMUST00000200450.2"; exon_number "9"; exon_id "ENSMUSE00000639262.2"; gene_type "protein_coding"; gene_name "Supt20"; transcript_type "retained_intron"; transcript_name "Supt20-211"; transcript_support_level "1"; mgi_id "MGI:1929651"; tag "alternative_5_UTR"; havana_gene "OTTMUSG00000053973.1"; havana_transcript "OTTMUST00000134219.1";
chr3	HAVANA	exon	54614509	54614562	.	+	.	gene_id "ENSMUSG00000027751.15"; transcript_id "ENSMUST00000200450.2"; exon_number "10"; exon_id "ENSMUSE00000639261.2"; gene_type "protein_coding"; gene_name "Supt20"; transcript_type "retained_intron"; transcript_name "Supt20-211"; transcript_support_level "1"; mgi_id "MGI:1929651"; tag "alternative_5_UTR"; havana_gene "OTTMUSG00000053973.1"; havana_transcript "OTTMUST00000134219.1";
chr3	HAVANA	exon	54615678	54615817	.	+	.	gene_id "ENSMUSG00000027751.15"; transcript_id "ENSMUST00000200450.2"; exon_number "11"; exon_id "ENSMUSE00000639260.2"; gene_type "protein_coding"; gene_name "Supt20"; transcript_type "retained_intron"; transcript_name "Supt20-211"; transcript_support_level "1"; mgi_id "MGI:1929651"; tag "alternative_5_UTR"; havana_gene "OTTMUSG00000053973.1"; havana_transcript "OTTMUST00000134219.1";
chr3	HAVANA	exon	54616452	54616608	.	+	.	gene_id "ENSMUSG00000027751.15"; transcript_id "ENSMUST00000200450.2"; exon_number "12"; exon_id "ENSMUSE00000639259.2"; gene_type "protein_coding"; gene_name "Supt20"; transcript_type "retained_intron"; transcript_name "Supt20-211"; transcript_support_level "1"; mgi_id "MGI:1929651"; tag "alternative_5_UTR"; havana_gene "OTTMUSG00000053973.1"; havana_transcript "OTTMUST00000134219.1";
chr3	HAVANA	exon	54616694	54616750	.	+	.	gene_id "ENSMUSG00000027751.15"; transcript_id "ENSMUST00000200450.2"; exon_number "13"; exon_id "ENSMUSE00000639258.2"; gene_type "protein_coding"; gene_name "Supt20"; transcript_type "retained_intron"; transcript_name "Supt20-211"; transcript_support_level "1"; mgi_id "MGI:1929651"; tag "alternative_5_UTR"; havana_gene "OTTMUSG00000053973.1"; havana_transcript "OTTMUST00000134219.1";
chr3	HAVANA	exon	54617822	54617893	.	+	.	gene_id "ENSMUSG00000027751.15"; transcript_id "ENSMUST00000200450.2"; exon_number "14"; exon_id "ENSMUSE00000639257.2"; gene_type "protein_coding"; gene_name "Supt20"; transcript_type "retained_intron"; transcript_name "Supt20-211"; transcript_support_level "1"; mgi_id "MGI:1929651"; tag "alternative_5_UTR"; havana_gene "OTTMUSG00000053973.1"; havana_transcript "OTTMUST00000134219.1";
chr3	HAVANA	exon	54619513	54620173	.	+	.	gene_id "ENSMUSG00000027751.15"; transcript_id "ENSMUST00000200450.2"; exon_number "15"; exon_id "ENSMUSE00001348143.2"; gene_type "protein_coding"; gene_name "Supt20"; transcript_type "retained_intron"; transcript_name "Supt20-211"; transcript_support_level "1"; mgi_id "MGI:1929651"; tag "alternative_5_UTR"; havana_gene "OTTMUSG00000053973.1"; havana_transcript "OTTMUST00000134219.1";
chr3	HAVANA	transcript	54600534	54636184	.	+	.	gene_id "ENSMUSG00000027751.15"; transcript_id "ENSMUST00000200439.2"; exons "26"; gene_type "protein_coding"; gene_name "Supt20"; transcript_type "nonsense_mediated_decay"; transcript_name "Supt20-209"; protein_id "ENSMUSP00000143059.2"; transcript_support_level "1"; mgi_id "MGI:1929651"; havana_gene "OTTMUSG00000053973.1"; havana_transcript "OTTMUST00000134195.1";
chr3	HAVANA	UTR	54600534	54600629	.	+	.	gene_id "ENSMUSG00000027751.15"; transcript_id "ENSMUST00000200439.2"; exon_number "1"; exon_id "ENSMUSE00001352242.2"; gene_type "protein_coding"; gene_name "Supt20"; transcript_type "nonsense_mediated_decay"; transcript_name "Supt20-209"; protein_id "ENSMUSP00000143059.2"; transcript_support_level "1"; mgi_id "MGI:1929651"; havana_gene "OTTMUSG00000053973.1"; havana_transcript "OTTMUST00000134195.1";
chr3	HAVANA	exon	54600534	54600629	.	+	.	gene_id "ENSMUSG00000027751.15"; transcript_id "ENSMUST00000200439.2"; exon_number "2"; exon_id "ENSMUSE00001352242.2"; gene_type "protein_coding"; gene_name "Supt20"; transcript_type "nonsense_mediated_decay"; transcript_name "Supt20-209"; protein_id "ENSMUSP00000143059.2"; transcript_support_level "1"; mgi_id "MGI:1929651"; havana_gene "OTTMUSG00000053973.1"; havana_transcript "OTTMUST00000134195.1";
chr3	HAVANA	UTR	54602544	54602625	.	+	.	gene_id "ENSMUSG00000027751.15"; transcript_id "ENSMUST00000200439.2"; exon_number "3"; exon_id "chr3.1113";
chr3	HAVANA	exon	54602544	54602628	.	+	.	gene_id "ENSMUSG00000027751.15"; transcript_id "ENSMUST00000200439.2"; exon_number "4"; exon_id "ENSMUSE00000511588.2"; gene_type "protein_coding"; gene_name "Supt20"; transcript_type "nonsense_mediated_decay"; transcript_name "Supt20-209"; protein_id "ENSMUSP00000143059.2"; transcript_support_level "1"; mgi_id "MGI:1929651"; havana_gene "OTTMUSG00000053973.1"; havana_transcript "OTTMUST00000134195.1";
chr3	HAVANA	CDS	54602626	54602628	.	+	.	gene_id "ENSMUSG00000027751.15"; transcript_id "ENSMUST00000200439.2"; exon_number "5"; exon_id "chr3.1114";
chr3	HAVANA	start_codon	54602626	54602628	.	+	.	gene_id "ENSMUSG00000027751.15"; transcript_id "ENSMUST00000200439.2"; exon_number "6"; exon_id "chr3.1114";
chr3	HAVANA	CDS	54603905	54603940	.	+	.	gene_id "ENSMUSG00000027751.15"; transcript_id "ENSMUST00000200439.2"; exon_number "7"; exon_id "ENSMUSE00000591824.3"; gene_type "protein_coding"; gene_name "Supt20"; transcript_type "nonsense_mediated_decay"; transcript_name "Supt20-209"; protein_id "ENSMUSP00000143059.2"; transcript_support_level "1"; mgi_id "MGI:1929651"; havana_gene "OTTMUSG00000053973.1"; havana_transcript "OTTMUST00000134195.1";
chr3	HAVANA	exon	54603905	54603940	.	+	.	gene_id "ENSMUSG00000027751.15"; transcript_id "ENSMUST00000200439.2"; exon_number "8"; exon_id "ENSMUSE00000591824.3"; gene_type "protein_coding"; gene_name "Supt20"; transcript_type "nonsense_mediated_decay"; transcript_name "Supt20-209"; protein_id "ENSMUSP00000143059.2"; transcript_support_level "1"; mgi_id "MGI:1929651"; havana_gene "OTTMUSG00000053973.1"; havana_transcript "OTTMUST00000134195.1";
chr3	HAVANA	CDS	54604372	54604430	.	+	.	gene_id "ENSMUSG00000027751.15"; transcript_id "ENSMUST00000200439.2"; exon_number "9"; exon_id "ENSMUSE00000639266.2"; gene_type "protein_coding"; gene_name "Supt20"; transcript_type "nonsense_mediated_decay"; transcript_name "Supt20-209"; protein_id "ENSMUSP00000143059.2"; transcript_support_level "1"; mgi_id "MGI:1929651"; havana_gene "OTTMUSG00000053973.1"; havana_transcript "OTTMUST00000134195.1";
chr3	HAVANA	exon	54604372	54604430	.	+	.	gene_id "ENSMUSG00000027751.15"; transcript_id "ENSMUST00000200439.2"; exon_number "10"; exon_id "ENSMUSE00000639266.2"; gene_type "protein_coding"; gene_name "Supt20"; transcript_type "nonsense_mediated_decay"; transcript_name "Supt20-209"; protein_id "ENSMUSP00000143059.2"; transcript_support_level "1"; mgi_id "MGI:1929651"; havana_gene "OTTMUSG00000053973.1"; havana_transcript "OTTMUST00000134195.1";
chr3	HAVANA	CDS	54606014	54606080	.	+	.	gene_id "ENSMUSG00000027751.15"; transcript_id "ENSMUST00000200439.2"; exon_number "11"; exon_id "ENSMUSE00000639265.2"; gene_type "protein_coding"; gene_name "Supt20"; transcript_type "nonsense_mediated_decay"; transcript_name "Supt20-209"; protein_id "ENSMUSP00000143059.2"; transcript_support_level "1"; mgi_id "MGI:1929651"; havana_gene "OTTMUSG00000053973.1"; havana_transcript "OTTMUST00000134195.1";
chr3	HAVANA	exon	54606014	54606080	.	+	.	gene_id "ENSMUSG00000027751.15"; transcript_id "ENSMUST00000200439.2"; exon_number "12"; exon_id "ENSMUSE00000639265.2"; gene_type "protein_coding"; gene_name "Supt20"; transcript_type "nonsense_mediated_decay"; transcript_name "Supt20-209"; protein_id "ENSMUSP00000143059.2"; transcript_support_level "1"; mgi_id "MGI:1929651"; havana_gene "OTTMUSG00000053973.1"; havana_transcript "OTTMUST00000134195.1";
chr3	HAVANA	CDS	54608911	54609037	.	+	.	gene_id "ENSMUSG00000027751.15"; transcript_id "ENSMUST00000200439.2"; exon_number "13"; exon_id "ENSMUSE00001350837.2"; gene_type "protein_coding"; gene_name "Supt20"; transcript_type "nonsense_mediated_decay"; transcript_name "Supt20-209"; protein_id "ENSMUSP00000143059.2"; transcript_support_level "1"; mgi_id "MGI:1929651"; havana_gene "OTTMUSG00000053973.1"; havana_transcript "OTTMUST00000134195.1";
chr3	HAVANA	exon	54608911	54609037	.	+	.	gene_id "ENSMUSG00000027751.15"; transcript_id "ENSMUST00000200439.2"; exon_number "14"; exon_id "ENSMUSE00001350837.2"; gene_type "protein_coding"; gene_name "Supt20"; transcript_type "nonsense_mediated_decay"; transcript_name "Supt20-209"; protein_id "ENSMUSP00000143059.2"; transcript_support_level "1"; mgi_id "MGI:1929651"; havana_gene "OTTMUSG00000053973.1"; havana_transcript "OTTMUST00000134195.1";
chr3	HAVANA	CDS	54610492	54610595	.	+	.	gene_id "ENSMUSG00000027751.15"; transcript_id "ENSMUST00000200439.2"; exon_number "15"; exon_id "ENSMUSE00000639263.2"; gene_type "protein_coding"; gene_name "Supt20"; transcript_type "nonsense_mediated_decay"; transcript_name "Supt20-209"; protein_id "ENSMUSP00000143059.2"; transcript_support_level "1"; mgi_id "MGI:1929651"; havana_gene "OTTMUSG00000053973.1"; havana_transcript "OTTMUST00000134195.1";
chr3	HAVANA	exon	54610492	54610595	.	+	.	gene_id "ENSMUSG00000027751.15"; transcript_id "ENSMUST00000200439.2"; exon_number "16"; exon_id "ENSMUSE00000639263.2"; gene_type "protein_coding"; gene_name "Supt20"; transcript_type "nonsense_mediated_decay"; transcript_name "Supt20-209"; protein_id "ENSMUSP00000143059.2"; transcript_support_level "1"; mgi_id "MGI:1929651"; havana_gene "OTTMUSG00000053973.1"; havana_transcript "OTTMUST00000134195.1";
chr3	HAVANA	CDS	54614281	54614397	.	+	.	gene_id "ENSMUSG00000027751.15"; transcript_id "ENSMUST00000200439.2"; exon_number "17"; exon_id "ENSMUSE00000639262.2"; gene_type "protein_coding"; gene_name "Supt20"; transcript_type "nonsense_mediated_decay"; transcript_name "Supt20-209"; protein_id "ENSMUSP00000143059.2"; transcript_support_level "1"; mgi_id "MGI:1929651"; havana_gene "OTTMUSG00000053973.1"; havana_transcript "OTTMUST00000134195.1";
chr3	HAVANA	exon	54614281	54614397	.	+	.	gene_id "ENSMUSG00000027751.15"; transcript_id "ENSMUST00000200439.2"; exon_number "18"; exon_id "ENSMUSE00000639262.2"; gene_type "protein_coding"; gene_name "Supt20"; transcript_type "nonsense_mediated_decay"; transcript_name "Supt20-209"; protein_id "ENSMUSP00000143059.2"; transcript_support_level "1"; mgi_id "MGI:1929651"; havana_gene "OTTMUSG00000053973.1"; havana_transcript "OTTMUST00000134195.1";
chr3	HAVANA	CDS	54614509	54614562	.	+	.	gene_id "ENSMUSG00000027751.15"; transcript_id "ENSMUST00000200439.2"; exon_number "19"; exon_id "ENSMUSE00000639261.2"; gene_type "protein_coding"; gene_name "Supt20"; transcript_type "nonsense_mediated_decay"; transcript_name "Supt20-209"; protein_id "ENSMUSP00000143059.2"; transcript_support_level "1"; mgi_id "MGI:1929651"; havana_gene "OTTMUSG00000053973.1"; havana_transcript "OTTMUST00000134195.1";
chr3	HAVANA	exon	54614509	54614562	.	+	.	gene_id "ENSMUSG00000027751.15"; transcript_id "ENSMUST00000200439.2"; exon_number "20"; exon_id "ENSMUSE00000639261.2"; gene_type "protein_coding"; gene_name "Supt20"; transcript_type "nonsense_mediated_decay"; transcript_name "Supt20-209"; protein_id "ENSMUSP00000143059.2"; transcript_support_level "1"; mgi_id "MGI:1929651"; havana_gene "OTTMUSG00000053973.1"; havana_transcript "OTTMUST00000134195.1";
chr3	HAVANA	CDS	54615678	54615817	.	+	.	gene_id "ENSMUSG00000027751.15"; transcript_id "ENSMUST00000200439.2"; exon_number "21"; exon_id "ENSMUSE00000639260.2"; gene_type "protein_coding"; gene_name "Supt20"; transcript_type "nonsense_mediated_decay"; transcript_name "Supt20-209"; protein_id "ENSMUSP00000143059.2"; transcript_support_level "1"; mgi_id "MGI:1929651"; havana_gene "OTTMUSG00000053973.1"; havana_transcript "OTTMUST00000134195.1";
chr3	HAVANA	exon	54615678	54615817	.	+	.	gene_id "ENSMUSG00000027751.15"; transcript_id "ENSMUST00000200439.2"; exon_number "22"; exon_id "ENSMUSE00000639260.2"; gene_type "protein_coding"; gene_name "Supt20"; transcript_type "nonsense_mediated_decay"; transcript_name "Supt20-209"; protein_id "ENSMUSP00000143059.2"; transcript_support_level "1"; mgi_id "MGI:1929651"; havana_gene "OTTMUSG00000053973.1"; havana_transcript "OTTMUST00000134195.1";
chr3	HAVANA	CDS	54616452	54616608	.	+	.	gene_id "ENSMUSG00000027751.15"; transcript_id "ENSMUST00000200439.2"; exon_number "23"; exon_id "ENSMUSE00000639259.2"; gene_type "protein_coding"; gene_name "Supt20"; transcript_type "nonsense_mediated_decay"; transcript_name "Supt20-209"; protein_id "ENSMUSP00000143059.2"; transcript_support_level "1"; mgi_id "MGI:1929651"; havana_gene "OTTMUSG00000053973.1"; havana_transcript "OTTMUST00000134195.1";
chr3	HAVANA	exon	54616452	54616608	.	+	.	gene_id "ENSMUSG00000027751.15"; transcript_id "ENSMUST00000200439.2"; exon_number "24"; exon_id "ENSMUSE00000639259.2"; gene_type "protein_coding"; gene_name "Supt20"; transcript_type "nonsense_mediated_decay"; transcript_name "Supt20-209"; protein_id "ENSMUSP00000143059.2"; transcript_support_level "1"; mgi_id "MGI:1929651"; havana_gene "OTTMUSG00000053973.1"; havana_transcript "OTTMUST00000134195.1";
chr3	HAVANA	CDS	54616694	54616750	.	+	.	gene_id "ENSMUSG00000027751.15"; transcript_id "ENSMUST00000200439.2"; exon_number "25"; exon_id "ENSMUSE00000639258.2"; gene_type "protein_coding"; gene_name "Supt20"; transcript_type "nonsense_mediated_decay"; transcript_name "Supt20-209"; protein_id "ENSMUSP00000143059.2"; transcript_support_level "1"; mgi_id "MGI:1929651"; havana_gene "OTTMUSG00000053973.1"; havana_transcript "OTTMUST00000134195.1";
chr3	HAVANA	exon	54616694	54616750	.	+	.	gene_id "ENSMUSG00000027751.15"; transcript_id "ENSMUST00000200439.2"; exon_number "26"; exon_id "ENSMUSE00000639258.2"; gene_type "protein_coding"; gene_name "Supt20"; transcript_type "nonsense_mediated_decay"; transcript_name "Supt20-209"; protein_id "ENSMUSP00000143059.2"; transcript_support_level "1"; mgi_id "MGI:1929651"; havana_gene "OTTMUSG00000053973.1"; havana_transcript "OTTMUST00000134195.1";
chr3	HAVANA	CDS	54617822	54617893	.	+	.	gene_id "ENSMUSG00000027751.15"; transcript_id "ENSMUST00000200439.2"; exon_number "27"; exon_id "ENSMUSE00000639257.2"; gene_type "protein_coding"; gene_name "Supt20"; transcript_type "nonsense_mediated_decay"; transcript_name "Supt20-209"; protein_id "ENSMUSP00000143059.2"; transcript_support_level "1"; mgi_id "MGI:1929651"; havana_gene "OTTMUSG00000053973.1"; havana_transcript "OTTMUST00000134195.1";
chr3	HAVANA	exon	54617822	54617893	.	+	.	gene_id "ENSMUSG00000027751.15"; transcript_id "ENSMUST00000200439.2"; exon_number "28"; exon_id "ENSMUSE00000639257.2"; gene_type "protein_coding"; gene_name "Supt20"; transcript_type "nonsense_mediated_decay"; transcript_name "Supt20-209"; protein_id "ENSMUSP00000143059.2"; transcript_support_level "1"; mgi_id "MGI:1929651"; havana_gene "OTTMUSG00000053973.1"; havana_transcript "OTTMUST00000134195.1";
chr3	HAVANA	CDS	54619513	54619670	.	+	.	gene_id "ENSMUSG00000027751.15"; transcript_id "ENSMUST00000200439.2"; exon_number "29"; exon_id "ENSMUSE00000639256.2"; gene_type "protein_coding"; gene_name "Supt20"; transcript_type "nonsense_mediated_decay"; transcript_name "Supt20-209"; protein_id "ENSMUSP00000143059.2"; transcript_support_level "1"; mgi_id "MGI:1929651"; havana_gene "OTTMUSG00000053973.1"; havana_transcript "OTTMUST00000134195.1";
chr3	HAVANA	exon	54619513	54619670	.	+	.	gene_id "ENSMUSG00000027751.15"; transcript_id "ENSMUST00000200439.2"; exon_number "30"; exon_id "ENSMUSE00000639256.2"; gene_type "protein_coding"; gene_name "Supt20"; transcript_type "nonsense_mediated_decay"; transcript_name "Supt20-209"; protein_id "ENSMUSP00000143059.2"; transcript_support_level "1"; mgi_id "MGI:1929651"; havana_gene "OTTMUSG00000053973.1"; havana_transcript "OTTMUST00000134195.1";
chr3	HAVANA	CDS	54620597	54620623	.	+	.	gene_id "ENSMUSG00000027751.15"; transcript_id "ENSMUST00000200439.2"; exon_number "31"; exon_id "ENSMUSE00001349618.2"; gene_type "protein_coding"; gene_name "Supt20"; transcript_type "nonsense_mediated_decay"; transcript_name "Supt20-209"; protein_id "ENSMUSP00000143059.2"; transcript_support_level "1"; mgi_id "MGI:1929651"; havana_gene "OTTMUSG00000053973.1"; havana_transcript "OTTMUST00000134195.1";
chr3	HAVANA	exon	54620597	54620623	.	+	.	gene_id "ENSMUSG00000027751.15"; transcript_id "ENSMUST00000200439.2"; exon_number "32"; exon_id "ENSMUSE00001349618.2"; gene_type "protein_coding"; gene_name "Supt20"; transcript_type "nonsense_mediated_decay"; transcript_name "Supt20-209"; protein_id "ENSMUSP00000143059.2"; transcript_support_level "1"; mgi_id "MGI:1929651"; havana_gene "OTTMUSG00000053973.1"; havana_transcript "OTTMUST00000134195.1";
chr3	HAVANA	CDS	54621154	54621186	.	+	.	gene_id "ENSMUSG00000027751.15"; transcript_id "ENSMUST00000200439.2"; exon_number "33"; exon_id "ENSMUSE00000639254.2"; gene_type "protein_coding"; gene_name "Supt20"; transcript_type "nonsense_mediated_decay"; transcript_name "Supt20-209"; protein_id "ENSMUSP00000143059.2"; transcript_support_level "1"; mgi_id "MGI:1929651"; havana_gene "OTTMUSG00000053973.1"; havana_transcript "OTTMUST00000134195.1";
chr3	HAVANA	exon	54621154	54621186	.	+	.	gene_id "ENSMUSG00000027751.15"; transcript_id "ENSMUST00000200439.2"; exon_number "34"; exon_id "ENSMUSE00000639254.2"; gene_type "protein_coding"; gene_name "Supt20"; transcript_type "nonsense_mediated_decay"; transcript_name "Supt20-209"; protein_id "ENSMUSP00000143059.2"; transcript_support_level "1"; mgi_id "MGI:1929651"; havana_gene "OTTMUSG00000053973.1"; havana_transcript "OTTMUST00000134195.1";
chr3	HAVANA	CDS	54622109	54622217	.	+	.	gene_id "ENSMUSG00000027751.15"; transcript_id "ENSMUST00000200439.2"; exon_number "35"; exon_id "ENSMUSE00000639253.2"; gene_type "protein_coding"; gene_name "Supt20"; transcript_type "nonsense_mediated_decay"; transcript_name "Supt20-209"; protein_id "ENSMUSP00000143059.2"; transcript_support_level "1"; mgi_id "MGI:1929651"; havana_gene "OTTMUSG00000053973.1"; havana_transcript "OTTMUST00000134195.1";
chr3	HAVANA	exon	54622109	54622217	.	+	.	gene_id "ENSMUSG00000027751.15"; transcript_id "ENSMUST00000200439.2"; exon_number "36"; exon_id "ENSMUSE00000639253.2"; gene_type "protein_coding"; gene_name "Supt20"; transcript_type "nonsense_mediated_decay"; transcript_name "Supt20-209"; protein_id "ENSMUSP00000143059.2"; transcript_support_level "1"; mgi_id "MGI:1929651"; havana_gene "OTTMUSG00000053973.1"; havana_transcript "OTTMUST00000134195.1";
chr3	HAVANA	CDS	54622575	54622677	.	+	.	gene_id "ENSMUSG00000027751.15"; transcript_id "ENSMUST00000200439.2"; exon_number "37"; exon_id "ENSMUSE00000639251.2"; gene_type "protein_coding"; gene_name "Supt20"; transcript_type "nonsense_mediated_decay"; transcript_name "Supt20-209"; protein_id "ENSMUSP00000143059.2"; transcript_support_level "1"; mgi_id "MGI:1929651"; havana_gene "OTTMUSG00000053973.1"; havana_transcript "OTTMUST00000134195.1";
chr3	HAVANA	exon	54622575	54622677	.	+	.	gene_id "ENSMUSG00000027751.15"; transcript_id "ENSMUST00000200439.2"; exon_number "38"; exon_id "ENSMUSE00000639251.2"; gene_type "protein_coding"; gene_name "Supt20"; transcript_type "nonsense_mediated_decay"; transcript_name "Supt20-209"; protein_id "ENSMUSP00000143059.2"; transcript_support_level "1"; mgi_id "MGI:1929651"; havana_gene "OTTMUSG00000053973.1"; havana_transcript "OTTMUST00000134195.1";
chr3	HAVANA	CDS	54622955	54623110	.	+	.	gene_id "ENSMUSG00000027751.15"; transcript_id "ENSMUST00000200439.2"; exon_number "39"; exon_id "ENSMUSE00000258573.2"; gene_type "protein_coding"; gene_name "Supt20"; transcript_type "nonsense_mediated_decay"; transcript_name "Supt20-209"; protein_id "ENSMUSP00000143059.2"; transcript_support_level "1"; mgi_id "MGI:1929651"; havana_gene "OTTMUSG00000053973.1"; havana_transcript "OTTMUST00000134195.1";
chr3	HAVANA	exon	54622955	54623110	.	+	.	gene_id "ENSMUSG00000027751.15"; transcript_id "ENSMUST00000200439.2"; exon_number "40"; exon_id "ENSMUSE00000258573.2"; gene_type "protein_coding"; gene_name "Supt20"; transcript_type "nonsense_mediated_decay"; transcript_name "Supt20-209"; protein_id "ENSMUSP00000143059.2"; transcript_support_level "1"; mgi_id "MGI:1929651"; havana_gene "OTTMUSG00000053973.1"; havana_transcript "OTTMUST00000134195.1";
chr3	HAVANA	CDS	54624059	54624069	.	+	.	gene_id "ENSMUSG00000027751.15"; transcript_id "ENSMUST00000200439.2"; exon_number "41"; exon_id "chr3.1115";
chr3	HAVANA	exon	54624059	54625066	.	+	.	gene_id "ENSMUSG00000027751.15"; transcript_id "ENSMUST00000200439.2"; exon_number "42"; exon_id "ENSMUSE00001347506.2"; gene_type "protein_coding"; gene_name "Supt20"; transcript_type "nonsense_mediated_decay"; transcript_name "Supt20-209"; protein_id "ENSMUSP00000143059.2"; transcript_support_level "1"; mgi_id "MGI:1929651"; havana_gene "OTTMUSG00000053973.1"; havana_transcript "OTTMUST00000134195.1";
chr3	HAVANA	stop_codon	54624070	54624072	.	+	.	gene_id "ENSMUSG00000027751.15"; transcript_id "ENSMUST00000200439.2"; exon_number "43"; exon_id "chr3.1116";
chr3	HAVANA	UTR	54624070	54625066	.	+	.	gene_id "ENSMUSG00000027751.15"; transcript_id "ENSMUST00000200439.2"; exon_number "44"; exon_id "chr3.1117";
chr3	HAVANA	UTR	54625655	54625812	.	+	.	gene_id "ENSMUSG00000027751.15"; transcript_id "ENSMUST00000200439.2"; exon_number "45"; exon_id "ENSMUSE00001347403.2"; gene_type "protein_coding"; gene_name "Supt20"; transcript_type "nonsense_mediated_decay"; transcript_name "Supt20-209"; protein_id "ENSMUSP00000143059.2"; transcript_support_level "1"; mgi_id "MGI:1929651"; havana_gene "OTTMUSG00000053973.1"; havana_transcript "OTTMUST00000134195.1";
chr3	HAVANA	exon	54625655	54625812	.	+	.	gene_id "ENSMUSG00000027751.15"; transcript_id "ENSMUST00000200439.2"; exon_number "46"; exon_id "ENSMUSE00001347403.2"; gene_type "protein_coding"; gene_name "Supt20"; transcript_type "nonsense_mediated_decay"; transcript_name "Supt20-209"; protein_id "ENSMUSP00000143059.2"; transcript_support_level "1"; mgi_id "MGI:1929651"; havana_gene "OTTMUSG00000053973.1"; havana_transcript "OTTMUST00000134195.1";
chr3	HAVANA	UTR	54627827	54627882	.	+	.	gene_id "ENSMUSG00000027751.15"; transcript_id "ENSMUST00000200439.2"; exon_number "47"; exon_id "ENSMUSE00001355908.2"; gene_type "protein_coding"; gene_name "Supt20"; transcript_type "nonsense_mediated_decay"; transcript_name "Supt20-209"; protein_id "ENSMUSP00000143059.2"; transcript_support_level "1"; mgi_id "MGI:1929651"; havana_gene "OTTMUSG00000053973.1"; havana_transcript "OTTMUST00000134195.1";
chr3	HAVANA	exon	54627827	54627882	.	+	.	gene_id "ENSMUSG00000027751.15"; transcript_id "ENSMUST00000200439.2"; exon_number "48"; exon_id "ENSMUSE00001355908.2"; gene_type "protein_coding"; gene_name "Supt20"; transcript_type "nonsense_mediated_decay"; transcript_name "Supt20-209"; protein_id "ENSMUSP00000143059.2"; transcript_support_level "1"; mgi_id "MGI:1929651"; havana_gene "OTTMUSG00000053973.1"; havana_transcript "OTTMUST00000134195.1";
chr3	HAVANA	UTR	54629942	54630061	.	+	.	gene_id "ENSMUSG00000027751.15"; transcript_id "ENSMUST00000200439.2"; exon_number "49"; exon_id "ENSMUSE00001354331.2"; gene_type "protein_coding"; gene_name "Supt20"; transcript_type "nonsense_mediated_decay"; transcript_name "Supt20-209"; protein_id "ENSMUSP00000143059.2"; transcript_support_level "1"; mgi_id "MGI:1929651"; havana_gene "OTTMUSG00000053973.1"; havana_transcript "OTTMUST00000134195.1";
chr3	HAVANA	exon	54629942	54630061	.	+	.	gene_id "ENSMUSG00000027751.15"; transcript_id "ENSMUST00000200439.2"; exon_number "50"; exon_id "ENSMUSE00001354331.2"; gene_type "protein_coding"; gene_name "Supt20"; transcript_type "nonsense_mediated_decay"; transcript_name "Supt20-209"; protein_id "ENSMUSP00000143059.2"; transcript_support_level "1"; mgi_id "MGI:1929651"; havana_gene "OTTMUSG00000053973.1"; havana_transcript "OTTMUST00000134195.1";
chr3	HAVANA	UTR	54633391	54633496	.	+	.	gene_id "ENSMUSG00000027751.15"; transcript_id "ENSMUST00000200439.2"; exon_number "51"; exon_id "ENSMUSE00001355659.2"; gene_type "protein_coding"; gene_name "Supt20"; transcript_type "nonsense_mediated_decay"; transcript_name "Supt20-209"; protein_id "ENSMUSP00000143059.2"; transcript_support_level "1"; mgi_id "MGI:1929651"; havana_gene "OTTMUSG00000053973.1"; havana_transcript "OTTMUST00000134195.1";
chr3	HAVANA	exon	54633391	54633496	.	+	.	gene_id "ENSMUSG00000027751.15"; transcript_id "ENSMUST00000200439.2"; exon_number "52"; exon_id "ENSMUSE00001355659.2"; gene_type "protein_coding"; gene_name "Supt20"; transcript_type "nonsense_mediated_decay"; transcript_name "Supt20-209"; protein_id "ENSMUSP00000143059.2"; transcript_support_level "1"; mgi_id "MGI:1929651"; havana_gene "OTTMUSG00000053973.1"; havana_transcript "OTTMUST00000134195.1";
chr3	HAVANA	UTR	54634990	54635117	.	+	.	gene_id "ENSMUSG00000027751.15"; transcript_id "ENSMUST00000200439.2"; exon_number "53"; exon_id "ENSMUSE00001350062.2"; gene_type "protein_coding"; gene_name "Supt20"; transcript_type "nonsense_mediated_decay"; transcript_name "Supt20-209"; protein_id "ENSMUSP00000143059.2"; transcript_support_level "1"; mgi_id "MGI:1929651"; havana_gene "OTTMUSG00000053973.1"; havana_transcript "OTTMUST00000134195.1";
chr3	HAVANA	exon	54634990	54635117	.	+	.	gene_id "ENSMUSG00000027751.15"; transcript_id "ENSMUST00000200439.2"; exon_number "54"; exon_id "ENSMUSE00001350062.2"; gene_type "protein_coding"; gene_name "Supt20"; transcript_type "nonsense_mediated_decay"; transcript_name "Supt20-209"; protein_id "ENSMUSP00000143059.2"; transcript_support_level "1"; mgi_id "MGI:1929651"; havana_gene "OTTMUSG00000053973.1"; havana_transcript "OTTMUST00000134195.1";
chr3	HAVANA	UTR	54635765	54636184	.	+	.	gene_id "ENSMUSG00000027751.15"; transcript_id "ENSMUST00000200439.2"; exon_number "55"; exon_id "ENSMUSE00001349487.2"; gene_type "protein_coding"; gene_name "Supt20"; transcript_type "nonsense_mediated_decay"; transcript_name "Supt20-209"; protein_id "ENSMUSP00000143059.2"; transcript_support_level "1"; mgi_id "MGI:1929651"; havana_gene "OTTMUSG00000053973.1"; havana_transcript "OTTMUST00000134195.1";
chr3	HAVANA	exon	54635765	54636184	.	+	.	gene_id "ENSMUSG00000027751.15"; transcript_id "ENSMUST00000200439.2"; exon_number "56"; exon_id "ENSMUSE00001349487.2"; gene_type "protein_coding"; gene_name "Supt20"; transcript_type "nonsense_mediated_decay"; transcript_name "Supt20-209"; protein_id "ENSMUSP00000143059.2"; transcript_support_level "1"; mgi_id "MGI:1929651"; havana_gene "OTTMUSG00000053973.1"; havana_transcript "OTTMUST00000134195.1";
chr3	IsoQuant	gene	54612337	54614052	.	+	.	gene_id "novel_gene_chr3_2275"; transcripts "1";
chr3	IsoQuant	transcript	54612337	54614052	.	+	.	gene_id "novel_gene_chr3_2275"; transcript_id "transcript2274.chr3.nnic"; exons "1";
chr3	IsoQuant	exon	54612337	54614052	.	+	.	gene_id "novel_gene_chr3_2275"; transcript_id "transcript2274.chr3.nnic"; exon_number "1"; exon_id "1118";
chr3	HAVANA	gene	54636099	54642814	.	-	.	gene_id "ENSMUSG00000027752.16"; transcripts "9"; gene_type "protein_coding"; gene_name "Exosc8"; mgi_id "MGI:1916889"; havana_gene "OTTMUSG00000028205.1";
chr3	HAVANA	transcript	54636099	54642814	.	-	.	gene_id "ENSMUSG00000027752.16"; transcript_id "ENSMUST00000029316.16"; exons "11"; gene_type "protein_coding"; gene_name "Exosc8"; transcript_type "protein_coding"; transcript_name "Exosc8-201"; protein_id "ENSMUSP00000029316.10"; transcript_support_level "1"; mgi_id "MGI:1916889"; tag "basic"; ccdsid "CCDS17352.1"; havana_gene "OTTMUSG00000028205.1"; havana_transcript "OTTMUST00000069865.1";
chr3	HAVANA	UTR	54642446	54642814	.	-	.	gene_id "ENSMUSG00000027752.16"; transcript_id "ENSMUST00000029316.16"; exon_number "1"; exon_id "1119";
chr3	HAVANA	start_codon	54642443	54642445	.	-	.	gene_id "ENSMUSG00000027752.16"; transcript_id "ENSMUST00000029316.16"; exon_number "2"; exon_id "1120";
chr3	HAVANA	exon	54642429	54642814	.	-	.	gene_id "ENSMUSG00000027752.16"; transcript_id "ENSMUST00000029316.16"; exon_number "3"; exon_id "ENSMUSE00000839408.2"; gene_type "protein_coding"; gene_name "Exosc8"; transcript_type "protein_coding"; transcript_name "Exosc8-201"; protein_id "ENSMUSP00000029316.10"; transcript_support_level "1"; mgi_id "MGI:1916889"; tag "basic"; ccdsid "CCDS17352.1"; havana_gene "OTTMUSG00000028205.1"; havana_transcript "OTTMUST00000069865.1";
chr3	HAVANA	CDS	54642429	54642445	.	-	.	gene_id "ENSMUSG00000027752.16"; transcript_id "ENSMUST00000029316.16"; exon_number "4"; exon_id "1121";
chr3	HAVANA	exon	54641717	54641753	.	-	.	gene_id "ENSMUSG00000027752.16"; transcript_id "ENSMUST00000029316.16"; exon_number "5"; exon_id "ENSMUSE00001289290.2"; gene_type "protein_coding"; gene_name "Exosc8"; transcript_type "protein_coding"; transcript_name "Exosc8-201"; protein_id "ENSMUSP00000029316.10"; transcript_support_level "1"; mgi_id "MGI:1916889"; tag "basic"; ccdsid "CCDS17352.1"; havana_gene "OTTMUSG00000028205.1"; havana_transcript "OTTMUST00000069865.1";
chr3	HAVANA	CDS	54641717	54641753	.	-	.	gene_id "ENSMUSG00000027752.16"; transcript_id "ENSMUST00000029316.16"; exon_number "6"; exon_id "ENSMUSE00001289290.2"; gene_type "protein_coding"; gene_name "Exosc8"; transcript_type "protein_coding"; transcript_name "Exosc8-201"; protein_id "ENSMUSP00000029316.10"; transcript_support_level "1"; mgi_id "MGI:1916889"; tag "basic"; ccdsid "CCDS17352.1"; havana_gene "OTTMUSG00000028205.1"; havana_transcript "OTTMUST00000069865.1";
chr3	HAVANA	exon	54641524	54641587	.	-	.	gene_id "ENSMUSG00000027752.16"; transcript_id "ENSMUST00000029316.16"; exon_number "7"; exon_id "ENSMUSE00001289534.2"; gene_type "protein_coding"; gene_name "Exosc8"; transcript_type "protein_coding"; transcript_name "Exosc8-201"; protein_id "ENSMUSP00000029316.10"; transcript_support_level "1"; mgi_id "MGI:1916889"; tag "basic"; ccdsid "CCDS17352.1"; havana_gene "OTTMUSG00000028205.1"; havana_transcript "OTTMUST00000069865.1";
chr3	HAVANA	CDS	54641524	54641587	.	-	.	gene_id "ENSMUSG00000027752.16"; transcript_id "ENSMUST00000029316.16"; exon_number "8"; exon_id "ENSMUSE00001289534.2"; gene_type "protein_coding"; gene_name "Exosc8"; transcript_type "protein_coding"; transcript_name "Exosc8-201"; protein_id "ENSMUSP00000029316.10"; transcript_support_level "1"; mgi_id "MGI:1916889"; tag "basic"; ccdsid "CCDS17352.1"; havana_gene "OTTMUSG00000028205.1"; havana_transcript "OTTMUST00000069865.1";
chr3	HAVANA	exon	54641079	54641152	.	-	.	gene_id "ENSMUSG00000027752.16"; transcript_id "ENSMUST00000029316.16"; exon_number "9"; exon_id "ENSMUSE00001282005.2"; gene_type "protein_coding"; gene_name "Exosc8"; transcript_type "protein_coding"; transcript_name "Exosc8-201"; protein_id "ENSMUSP00000029316.10"; transcript_support_level "1"; mgi_id "MGI:1916889"; tag "basic"; ccdsid "CCDS17352.1"; havana_gene "OTTMUSG00000028205.1"; havana_transcript "OTTMUST00000069865.1";
chr3	HAVANA	CDS	54641079	54641152	.	-	.	gene_id "ENSMUSG00000027752.16"; transcript_id "ENSMUST00000029316.16"; exon_number "10"; exon_id "ENSMUSE00001282005.2"; gene_type "protein_coding"; gene_name "Exosc8"; transcript_type "protein_coding"; transcript_name "Exosc8-201"; protein_id "ENSMUSP00000029316.10"; transcript_support_level "1"; mgi_id "MGI:1916889"; tag "basic"; ccdsid "CCDS17352.1"; havana_gene "OTTMUSG00000028205.1"; havana_transcript "OTTMUST00000069865.1";
chr3	HAVANA	exon	54640121	54640166	.	-	.	gene_id "ENSMUSG00000027752.16"; transcript_id "ENSMUST00000029316.16"; exon_number "11"; exon_id "ENSMUSE00001214211.2"; gene_type "protein_coding"; gene_name "Exosc8"; transcript_type "protein_coding"; transcript_name "Exosc8-201"; protein_id "ENSMUSP00000029316.10"; transcript_support_level "1"; mgi_id "MGI:1916889"; tag "basic"; ccdsid "CCDS17352.1"; havana_gene "OTTMUSG00000028205.1"; havana_transcript "OTTMUST00000069865.1";
chr3	HAVANA	CDS	54640121	54640166	.	-	.	gene_id "ENSMUSG00000027752.16"; transcript_id "ENSMUST00000029316.16"; exon_number "12"; exon_id "ENSMUSE00001214211.2"; gene_type "protein_coding"; gene_name "Exosc8"; transcript_type "protein_coding"; transcript_name "Exosc8-201"; protein_id "ENSMUSP00000029316.10"; transcript_support_level "1"; mgi_id "MGI:1916889"; tag "basic"; ccdsid "CCDS17352.1"; havana_gene "OTTMUSG00000028205.1"; havana_transcript "OTTMUST00000069865.1";
chr3	HAVANA	exon	54639533	54639638	.	-	.	gene_id "ENSMUSG00000027752.16"; transcript_id "ENSMUST00000029316.16"; exon_number "13"; exon_id "ENSMUSE00001310626.2"; gene_type "protein_coding"; gene_name "Exosc8"; transcript_type "protein_coding"; transcript_name "Exosc8-201"; protein_id "ENSMUSP00000029316.10"; transcript_support_level "1"; mgi_id "MGI:1916889"; tag "basic"; ccdsid "CCDS17352.1"; havana_gene "OTTMUSG00000028205.1"; havana_transcript "OTTMUST00000069865.1";
chr3	HAVANA	CDS	54639533	54639638	.	-	.	gene_id "ENSMUSG00000027752.16"; transcript_id "ENSMUST00000029316.16"; exon_number "14"; exon_id "ENSMUSE00001310626.2"; gene_type "protein_coding"; gene_name "Exosc8"; transcript_type "protein_coding"; transcript_name "Exosc8-201"; protein_id "ENSMUSP00000029316.10"; transcript_support_level "1"; mgi_id "MGI:1916889"; tag "basic"; ccdsid "CCDS17352.1"; havana_gene "OTTMUSG00000028205.1"; havana_transcript "OTTMUST00000069865.1";
chr3	HAVANA	exon	54639402	54639447	.	-	.	gene_id "ENSMUSG00000027752.16"; transcript_id "ENSMUST00000029316.16"; exon_number "15"; exon_id "ENSMUSE00001241086.2"; gene_type "protein_coding"; gene_name "Exosc8"; transcript_type "protein_coding"; transcript_name "Exosc8-201"; protein_id "ENSMUSP00000029316.10"; transcript_support_level "1"; mgi_id "MGI:1916889"; tag "basic"; ccdsid "CCDS17352.1"; havana_gene "OTTMUSG00000028205.1"; havana_transcript "OTTMUST00000069865.1";
chr3	HAVANA	CDS	54639402	54639447	.	-	.	gene_id "ENSMUSG00000027752.16"; transcript_id "ENSMUST00000029316.16"; exon_number "16"; exon_id "ENSMUSE00001241086.2"; gene_type "protein_coding"; gene_name "Exosc8"; transcript_type "protein_coding"; transcript_name "Exosc8-201"; protein_id "ENSMUSP00000029316.10"; transcript_support_level "1"; mgi_id "MGI:1916889"; tag "basic"; ccdsid "CCDS17352.1"; havana_gene "OTTMUSG00000028205.1"; havana_transcript "OTTMUST00000069865.1";
chr3	HAVANA	exon	54638496	54638592	.	-	.	gene_id "ENSMUSG00000027752.16"; transcript_id "ENSMUST00000029316.16"; exon_number "17"; exon_id "ENSMUSE00001304453.2"; gene_type "protein_coding"; gene_name "Exosc8"; transcript_type "protein_coding"; transcript_name "Exosc8-201"; protein_id "ENSMUSP00000029316.10"; transcript_support_level "1"; mgi_id "MGI:1916889"; tag "basic"; ccdsid "CCDS17352.1"; havana_gene "OTTMUSG00000028205.1"; havana_transcript "OTTMUST00000069865.1";
chr3	HAVANA	CDS	54638496	54638592	.	-	.	gene_id "ENSMUSG00000027752.16"; transcript_id "ENSMUST00000029316.16"; exon_number "18"; exon_id "ENSMUSE00001304453.2"; gene_type "protein_coding"; gene_name "Exosc8"; transcript_type "protein_coding"; transcript_name "Exosc8-201"; protein_id "ENSMUSP00000029316.10"; transcript_support_level "1"; mgi_id "MGI:1916889"; tag "basic"; ccdsid "CCDS17352.1"; havana_gene "OTTMUSG00000028205.1"; havana_transcript "OTTMUST00000069865.1";
chr3	HAVANA	exon	54637186	54637306	.	-	.	gene_id "ENSMUSG00000027752.16"; transcript_id "ENSMUST00000029316.16"; exon_number "19"; exon_id "ENSMUSE00001280381.2"; gene_type "protein_coding"; gene_name "Exosc8"; transcript_type "protein_coding"; transcript_name "Exosc8-201"; protein_id "ENSMUSP00000029316.10"; transcript_support_level "1"; mgi_id "MGI:1916889"; tag "basic"; ccdsid "CCDS17352.1"; havana_gene "OTTMUSG00000028205.1"; havana_transcript "OTTMUST00000069865.1";
chr3	HAVANA	CDS	54637186	54637306	.	-	.	gene_id "ENSMUSG00000027752.16"; transcript_id "ENSMUST00000029316.16"; exon_number "20"; exon_id "ENSMUSE00001280381.2"; gene_type "protein_coding"; gene_name "Exosc8"; transcript_type "protein_coding"; transcript_name "Exosc8-201"; protein_id "ENSMUSP00000029316.10"; transcript_support_level "1"; mgi_id "MGI:1916889"; tag "basic"; ccdsid "CCDS17352.1"; havana_gene "OTTMUSG00000028205.1"; havana_transcript "OTTMUST00000069865.1";
chr3	HAVANA	exon	54636615	54636721	.	-	.	gene_id "ENSMUSG00000027752.16"; transcript_id "ENSMUST00000029316.16"; exon_number "21"; exon_id "ENSMUSE00001235564.2"; gene_type "protein_coding"; gene_name "Exosc8"; transcript_type "protein_coding"; transcript_name "Exosc8-201"; protein_id "ENSMUSP00000029316.10"; transcript_support_level "1"; mgi_id "MGI:1916889"; tag "basic"; ccdsid "CCDS17352.1"; havana_gene "OTTMUSG00000028205.1"; havana_transcript "OTTMUST00000069865.1";
chr3	HAVANA	CDS	54636615	54636721	.	-	.	gene_id "ENSMUSG00000027752.16"; transcript_id "ENSMUST00000029316.16"; exon_number "22"; exon_id "ENSMUSE00001235564.2"; gene_type "protein_coding"; gene_name "Exosc8"; transcript_type "protein_coding"; transcript_name "Exosc8-201"; protein_id "ENSMUSP00000029316.10"; transcript_support_level "1"; mgi_id "MGI:1916889"; tag "basic"; ccdsid "CCDS17352.1"; havana_gene "OTTMUSG00000028205.1"; havana_transcript "OTTMUST00000069865.1";
chr3	HAVANA	CDS	54636202	54636314	.	-	.	gene_id "ENSMUSG00000027752.16"; transcript_id "ENSMUST00000029316.16"; exon_number "23"; exon_id "1122";
chr3	HAVANA	stop_codon	54636199	54636201	.	-	.	gene_id "ENSMUSG00000027752.16"; transcript_id "ENSMUST00000029316.16"; exon_number "24"; exon_id "1123";
```
