## Supplementary material for "Evaluating the reliability of tools for mRNA annotation and IRES studies": Isoquant de novo transcript models.: OUT.transcript_models.gtf (part 36 of 229)

```
chr3	HAVANA	exon	54636099	54636314	.	-	.	gene_id "ENSMUSG00000027752.16"; transcript_id "ENSMUST00000029316.16"; exon_number "25"; exon_id "ENSMUSE00000839596.2"; gene_type "protein_coding"; gene_name "Exosc8"; transcript_type "protein_coding"; transcript_name "Exosc8-201"; protein_id "ENSMUSP00000029316.10"; transcript_support_level "1"; mgi_id "MGI:1916889"; tag "basic"; ccdsid "CCDS17352.1"; havana_gene "OTTMUSG00000028205.1"; havana_transcript "OTTMUST00000069865.1";
chr3	HAVANA	UTR	54636099	54636201	.	-	.	gene_id "ENSMUSG00000027752.16"; transcript_id "ENSMUST00000029316.16"; exon_number "26"; exon_id "1124";
chr3	IsoQuant	transcript	54636103	54642469	.	-	.	gene_id "ENSMUSG00000027752.16"; transcript_id "transcript2246.chr3.nnic"; exons "10";
chr3	IsoQuant	exon	54641717	54642469	.	-	.	gene_id "ENSMUSG00000027752.16"; transcript_id "transcript2246.chr3.nnic"; exon_number "1"; exon_id "1125";
chr3	IsoQuant	exon	54641524	54641587	.	-	.	gene_id "ENSMUSG00000027752.16"; transcript_id "transcript2246.chr3.nnic"; exon_number "2"; exon_id "ENSMUSE00001289534.2";
chr3	IsoQuant	exon	54641079	54641152	.	-	.	gene_id "ENSMUSG00000027752.16"; transcript_id "transcript2246.chr3.nnic"; exon_number "3"; exon_id "ENSMUSE00001282005.2";
chr3	IsoQuant	exon	54640121	54640166	.	-	.	gene_id "ENSMUSG00000027752.16"; transcript_id "transcript2246.chr3.nnic"; exon_number "4"; exon_id "ENSMUSE00001214211.2";
chr3	IsoQuant	exon	54639533	54639601	.	-	.	gene_id "ENSMUSG00000027752.16"; transcript_id "transcript2246.chr3.nnic"; exon_number "5"; exon_id "1126";
chr3	IsoQuant	exon	54639402	54639447	.	-	.	gene_id "ENSMUSG00000027752.16"; transcript_id "transcript2246.chr3.nnic"; exon_number "6"; exon_id "ENSMUSE00001241086.2";
chr3	IsoQuant	exon	54638496	54638592	.	-	.	gene_id "ENSMUSG00000027752.16"; transcript_id "transcript2246.chr3.nnic"; exon_number "7"; exon_id "ENSMUSE00001304453.2";
chr3	IsoQuant	exon	54637186	54637306	.	-	.	gene_id "ENSMUSG00000027752.16"; transcript_id "transcript2246.chr3.nnic"; exon_number "8"; exon_id "ENSMUSE00001280381.2";
chr3	IsoQuant	exon	54636615	54636721	.	-	.	gene_id "ENSMUSG00000027752.16"; transcript_id "transcript2246.chr3.nnic"; exon_number "9"; exon_id "ENSMUSE00001235564.2";
chr3	IsoQuant	exon	54636103	54636314	.	-	.	gene_id "ENSMUSG00000027752.16"; transcript_id "transcript2246.chr3.nnic"; exon_number "10"; exon_id "ENSMUSE00000813967.2";
chr3	IsoQuant	transcript	54636103	54642469	.	-	.	gene_id "ENSMUSG00000027752.16"; transcript_id "transcript2247.chr3.nic"; exons "10";
chr3	IsoQuant	exon	54641717	54642469	.	-	.	gene_id "ENSMUSG00000027752.16"; transcript_id "transcript2247.chr3.nic"; exon_number "1"; exon_id "chr3.1125";
chr3	IsoQuant	exon	54641524	54641587	.	-	.	gene_id "ENSMUSG00000027752.16"; transcript_id "transcript2247.chr3.nic"; exon_number "2"; exon_id "ENSMUSE00001289534.2";
chr3	IsoQuant	exon	54641079	54641152	.	-	.	gene_id "ENSMUSG00000027752.16"; transcript_id "transcript2247.chr3.nic"; exon_number "3"; exon_id "ENSMUSE00001282005.2";
chr3	IsoQuant	exon	54640121	54640166	.	-	.	gene_id "ENSMUSG00000027752.16"; transcript_id "transcript2247.chr3.nic"; exon_number "4"; exon_id "ENSMUSE00001214211.2";
chr3	IsoQuant	exon	54639533	54639638	.	-	.	gene_id "ENSMUSG00000027752.16"; transcript_id "transcript2247.chr3.nic"; exon_number "5"; exon_id "ENSMUSE00001310626.2";
chr3	IsoQuant	exon	54639402	54639447	.	-	.	gene_id "ENSMUSG00000027752.16"; transcript_id "transcript2247.chr3.nic"; exon_number "6"; exon_id "ENSMUSE00001241086.2";
chr3	IsoQuant	exon	54638496	54638592	.	-	.	gene_id "ENSMUSG00000027752.16"; transcript_id "transcript2247.chr3.nic"; exon_number "7"; exon_id "ENSMUSE00001304453.2";
chr3	IsoQuant	exon	54637186	54637306	.	-	.	gene_id "ENSMUSG00000027752.16"; transcript_id "transcript2247.chr3.nic"; exon_number "8"; exon_id "ENSMUSE00001280381.2";
chr3	IsoQuant	exon	54636615	54636721	.	-	.	gene_id "ENSMUSG00000027752.16"; transcript_id "transcript2247.chr3.nic"; exon_number "9"; exon_id "ENSMUSE00001235564.2";
chr3	IsoQuant	exon	54636103	54636314	.	-	.	gene_id "ENSMUSG00000027752.16"; transcript_id "transcript2247.chr3.nic"; exon_number "10"; exon_id "ENSMUSE00000813967.2";
chr3	IsoQuant	transcript	54636103	54642466	.	-	.	gene_id "ENSMUSG00000027752.16"; transcript_id "transcript2252.chr3.nnic"; exons "9";
chr3	IsoQuant	exon	54641717	54642466	.	-	.	gene_id "ENSMUSG00000027752.16"; transcript_id "transcript2252.chr3.nnic"; exon_number "1"; exon_id "1127";
chr3	IsoQuant	exon	54641079	54641152	.	-	.	gene_id "ENSMUSG00000027752.16"; transcript_id "transcript2252.chr3.nnic"; exon_number "2"; exon_id "ENSMUSE00001282005.2";
chr3	IsoQuant	exon	54640121	54640166	.	-	.	gene_id "ENSMUSG00000027752.16"; transcript_id "transcript2252.chr3.nnic"; exon_number "3"; exon_id "ENSMUSE00001214211.2";
chr3	IsoQuant	exon	54639533	54639638	.	-	.	gene_id "ENSMUSG00000027752.16"; transcript_id "transcript2252.chr3.nnic"; exon_number "4"; exon_id "ENSMUSE00001310626.2";
chr3	IsoQuant	exon	54639402	54639447	.	-	.	gene_id "ENSMUSG00000027752.16"; transcript_id "transcript2252.chr3.nnic"; exon_number "5"; exon_id "ENSMUSE00001241086.2";
chr3	IsoQuant	exon	54638496	54638592	.	-	.	gene_id "ENSMUSG00000027752.16"; transcript_id "transcript2252.chr3.nnic"; exon_number "6"; exon_id "ENSMUSE00001304453.2";
chr3	IsoQuant	exon	54637186	54637306	.	-	.	gene_id "ENSMUSG00000027752.16"; transcript_id "transcript2252.chr3.nnic"; exon_number "7"; exon_id "ENSMUSE00001280381.2";
chr3	IsoQuant	exon	54636615	54636721	.	-	.	gene_id "ENSMUSG00000027752.16"; transcript_id "transcript2252.chr3.nnic"; exon_number "8"; exon_id "ENSMUSE00001235564.2";
chr3	IsoQuant	exon	54636103	54636314	.	-	.	gene_id "ENSMUSG00000027752.16"; transcript_id "transcript2252.chr3.nnic"; exon_number "9"; exon_id "ENSMUSE00000813967.2";
chr3	IsoQuant	transcript	54636103	54642469	.	-	.	gene_id "ENSMUSG00000027752.16"; transcript_id "transcript2253.chr3.nic"; exons "9";
chr3	IsoQuant	exon	54641717	54642469	.	-	.	gene_id "ENSMUSG00000027752.16"; transcript_id "transcript2253.chr3.nic"; exon_number "1"; exon_id "chr3.1125";
chr3	IsoQuant	exon	54641524	54641587	.	-	.	gene_id "ENSMUSG00000027752.16"; transcript_id "transcript2253.chr3.nic"; exon_number "2"; exon_id "ENSMUSE00001289534.2";
chr3	IsoQuant	exon	54641079	54641152	.	-	.	gene_id "ENSMUSG00000027752.16"; transcript_id "transcript2253.chr3.nic"; exon_number "3"; exon_id "ENSMUSE00001282005.2";
chr3	IsoQuant	exon	54640121	54640166	.	-	.	gene_id "ENSMUSG00000027752.16"; transcript_id "transcript2253.chr3.nic"; exon_number "4"; exon_id "ENSMUSE00001214211.2";
chr3	IsoQuant	exon	54639402	54639638	.	-	.	gene_id "ENSMUSG00000027752.16"; transcript_id "transcript2253.chr3.nic"; exon_number "5"; exon_id "1128";
chr3	IsoQuant	exon	54638496	54638592	.	-	.	gene_id "ENSMUSG00000027752.16"; transcript_id "transcript2253.chr3.nic"; exon_number "6"; exon_id "ENSMUSE00001304453.2";
chr3	IsoQuant	exon	54637186	54637306	.	-	.	gene_id "ENSMUSG00000027752.16"; transcript_id "transcript2253.chr3.nic"; exon_number "7"; exon_id "ENSMUSE00001280381.2";
chr3	IsoQuant	exon	54636615	54636721	.	-	.	gene_id "ENSMUSG00000027752.16"; transcript_id "transcript2253.chr3.nic"; exon_number "8"; exon_id "ENSMUSE00001235564.2";
chr3	IsoQuant	exon	54636103	54636314	.	-	.	gene_id "ENSMUSG00000027752.16"; transcript_id "transcript2253.chr3.nic"; exon_number "9"; exon_id "ENSMUSE00000813967.2";
chr3	IsoQuant	transcript	54636103	54642518	.	-	.	gene_id "ENSMUSG00000027752.16"; transcript_id "transcript2255.chr3.nic"; exons "9";
chr3	IsoQuant	exon	54642429	54642518	.	-	.	gene_id "ENSMUSG00000027752.16"; transcript_id "transcript2255.chr3.nic"; exon_number "1"; exon_id "1129";
chr3	IsoQuant	exon	54641717	54641753	.	-	.	gene_id "ENSMUSG00000027752.16"; transcript_id "transcript2255.chr3.nic"; exon_number "2"; exon_id "ENSMUSE00001289290.2";
chr3	IsoQuant	exon	54641524	54641587	.	-	.	gene_id "ENSMUSG00000027752.16"; transcript_id "transcript2255.chr3.nic"; exon_number "3"; exon_id "ENSMUSE00001289534.2";
chr3	IsoQuant	exon	54641079	54641152	.	-	.	gene_id "ENSMUSG00000027752.16"; transcript_id "transcript2255.chr3.nic"; exon_number "4"; exon_id "ENSMUSE00001282005.2";
chr3	IsoQuant	exon	54640121	54640166	.	-	.	gene_id "ENSMUSG00000027752.16"; transcript_id "transcript2255.chr3.nic"; exon_number "5"; exon_id "ENSMUSE00001214211.2";
chr3	IsoQuant	exon	54638496	54639638	.	-	.	gene_id "ENSMUSG00000027752.16"; transcript_id "transcript2255.chr3.nic"; exon_number "6"; exon_id "1130";
chr3	IsoQuant	exon	54637186	54637306	.	-	.	gene_id "ENSMUSG00000027752.16"; transcript_id "transcript2255.chr3.nic"; exon_number "7"; exon_id "ENSMUSE00001280381.2";
chr3	IsoQuant	exon	54636615	54636721	.	-	.	gene_id "ENSMUSG00000027752.16"; transcript_id "transcript2255.chr3.nic"; exon_number "8"; exon_id "ENSMUSE00001235564.2";
chr3	IsoQuant	exon	54636103	54636314	.	-	.	gene_id "ENSMUSG00000027752.16"; transcript_id "transcript2255.chr3.nic"; exon_number "9"; exon_id "ENSMUSE00000813967.2";
chr3	IsoQuant	transcript	54636103	54642469	.	-	.	gene_id "ENSMUSG00000027752.16"; transcript_id "transcript2268.chr3.nic"; exons "7";
chr3	IsoQuant	exon	54642429	54642469	.	-	.	gene_id "ENSMUSG00000027752.16"; transcript_id "transcript2268.chr3.nic"; exon_number "1"; exon_id "1131";
chr3	IsoQuant	exon	54641717	54641753	.	-	.	gene_id "ENSMUSG00000027752.16"; transcript_id "transcript2268.chr3.nic"; exon_number "2"; exon_id "ENSMUSE00001289290.2";
chr3	IsoQuant	exon	54641524	54641587	.	-	.	gene_id "ENSMUSG00000027752.16"; transcript_id "transcript2268.chr3.nic"; exon_number "3"; exon_id "ENSMUSE00001289534.2";
chr3	IsoQuant	exon	54641079	54641152	.	-	.	gene_id "ENSMUSG00000027752.16"; transcript_id "transcript2268.chr3.nic"; exon_number "4"; exon_id "ENSMUSE00001282005.2";
chr3	IsoQuant	exon	54640121	54640166	.	-	.	gene_id "ENSMUSG00000027752.16"; transcript_id "transcript2268.chr3.nic"; exon_number "5"; exon_id "ENSMUSE00001214211.2";
chr3	IsoQuant	exon	54636615	54639638	.	-	.	gene_id "ENSMUSG00000027752.16"; transcript_id "transcript2268.chr3.nic"; exon_number "6"; exon_id "1132";
chr3	IsoQuant	exon	54636103	54636314	.	-	.	gene_id "ENSMUSG00000027752.16"; transcript_id "transcript2268.chr3.nic"; exon_number "7"; exon_id "ENSMUSE00000813967.2";
chr3	IsoQuant	transcript	54636103	54642467	.	-	.	gene_id "ENSMUSG00000027752.16"; transcript_id "transcript2269.chr3.nic"; exons "6";
chr3	IsoQuant	exon	54642429	54642467	.	-	.	gene_id "ENSMUSG00000027752.16"; transcript_id "transcript2269.chr3.nic"; exon_number "1"; exon_id "ENSMUSE00000837684.2";
chr3	IsoQuant	exon	54641717	54641753	.	-	.	gene_id "ENSMUSG00000027752.16"; transcript_id "transcript2269.chr3.nic"; exon_number "2"; exon_id "ENSMUSE00001289290.2";
chr3	IsoQuant	exon	54641524	54641587	.	-	.	gene_id "ENSMUSG00000027752.16"; transcript_id "transcript2269.chr3.nic"; exon_number "3"; exon_id "ENSMUSE00001289534.2";
chr3	IsoQuant	exon	54641079	54641152	.	-	.	gene_id "ENSMUSG00000027752.16"; transcript_id "transcript2269.chr3.nic"; exon_number "4"; exon_id "ENSMUSE00001282005.2";
chr3	IsoQuant	exon	54636615	54640166	.	-	.	gene_id "ENSMUSG00000027752.16"; transcript_id "transcript2269.chr3.nic"; exon_number "5"; exon_id "1133";
chr3	IsoQuant	exon	54636103	54636314	.	-	.	gene_id "ENSMUSG00000027752.16"; transcript_id "transcript2269.chr3.nic"; exon_number "6"; exon_id "ENSMUSE00000813967.2";
chr3	HAVANA	transcript	54636103	54642458	.	-	.	gene_id "ENSMUSG00000027752.16"; transcript_id "ENSMUST00000150923.8"; exons "8"; gene_type "protein_coding"; gene_name "Exosc8"; transcript_type "retained_intron"; transcript_name "Exosc8-208"; transcript_support_level "1"; mgi_id "MGI:1916889"; havana_gene "OTTMUSG00000028205.1"; havana_transcript "OTTMUST00000069867.1";
chr3	HAVANA	exon	54642429	54642458	.	-	.	gene_id "ENSMUSG00000027752.16"; transcript_id "ENSMUST00000150923.8"; exon_number "1"; exon_id "ENSMUSE00000415462.4"; gene_type "protein_coding"; gene_name "Exosc8"; transcript_type "retained_intron"; transcript_name "Exosc8-208"; transcript_support_level "1"; mgi_id "MGI:1916889"; havana_gene "OTTMUSG00000028205.1"; havana_transcript "OTTMUST00000069867.1";
chr3	HAVANA	exon	54641717	54641753	.	-	.	gene_id "ENSMUSG00000027752.16"; transcript_id "ENSMUST00000150923.8"; exon_number "2"; exon_id "ENSMUSE00001289290.2"; gene_type "protein_coding"; gene_name "Exosc8"; transcript_type "retained_intron"; transcript_name "Exosc8-208"; transcript_support_level "1"; mgi_id "MGI:1916889"; havana_gene "OTTMUSG00000028205.1"; havana_transcript "OTTMUST00000069867.1";
chr3	HAVANA	exon	54641524	54641587	.	-	.	gene_id "ENSMUSG00000027752.16"; transcript_id "ENSMUST00000150923.8"; exon_number "3"; exon_id "ENSMUSE00001289534.2"; gene_type "protein_coding"; gene_name "Exosc8"; transcript_type "retained_intron"; transcript_name "Exosc8-208"; transcript_support_level "1"; mgi_id "MGI:1916889"; havana_gene "OTTMUSG00000028205.1"; havana_transcript "OTTMUST00000069867.1";
chr3	HAVANA	exon	54641079	54641152	.	-	.	gene_id "ENSMUSG00000027752.16"; transcript_id "ENSMUST00000150923.8"; exon_number "4"; exon_id "ENSMUSE00001282005.2"; gene_type "protein_coding"; gene_name "Exosc8"; transcript_type "retained_intron"; transcript_name "Exosc8-208"; transcript_support_level "1"; mgi_id "MGI:1916889"; havana_gene "OTTMUSG00000028205.1"; havana_transcript "OTTMUST00000069867.1";
chr3	HAVANA	exon	54638496	54640166	.	-	.	gene_id "ENSMUSG00000027752.16"; transcript_id "ENSMUST00000150923.8"; exon_number "5"; exon_id "ENSMUSE00000727418.2"; gene_type "protein_coding"; gene_name "Exosc8"; transcript_type "retained_intron"; transcript_name "Exosc8-208"; transcript_support_level "1"; mgi_id "MGI:1916889"; havana_gene "OTTMUSG00000028205.1"; havana_transcript "OTTMUST00000069867.1";
chr3	HAVANA	exon	54637186	54637306	.	-	.	gene_id "ENSMUSG00000027752.16"; transcript_id "ENSMUST00000150923.8"; exon_number "6"; exon_id "ENSMUSE00001280381.2"; gene_type "protein_coding"; gene_name "Exosc8"; transcript_type "retained_intron"; transcript_name "Exosc8-208"; transcript_support_level "1"; mgi_id "MGI:1916889"; havana_gene "OTTMUSG00000028205.1"; havana_transcript "OTTMUST00000069867.1";
chr3	HAVANA	exon	54636615	54636721	.	-	.	gene_id "ENSMUSG00000027752.16"; transcript_id "ENSMUST00000150923.8"; exon_number "7"; exon_id "ENSMUSE00001235564.2"; gene_type "protein_coding"; gene_name "Exosc8"; transcript_type "retained_intron"; transcript_name "Exosc8-208"; transcript_support_level "1"; mgi_id "MGI:1916889"; havana_gene "OTTMUSG00000028205.1"; havana_transcript "OTTMUST00000069867.1";
chr3	HAVANA	exon	54636103	54636314	.	-	.	gene_id "ENSMUSG00000027752.16"; transcript_id "ENSMUST00000150923.8"; exon_number "8"; exon_id "ENSMUSE00000813967.2"; gene_type "protein_coding"; gene_name "Exosc8"; transcript_type "retained_intron"; transcript_name "Exosc8-208"; transcript_support_level "1"; mgi_id "MGI:1916889"; havana_gene "OTTMUSG00000028205.1"; havana_transcript "OTTMUST00000069867.1";
chr3	HAVANA	gene	54642960	54658739	.	+	.	gene_id "ENSMUSG00000036632.10"; transcripts "3"; gene_type "protein_coding"; gene_name "Alg5"; mgi_id "MGI:1913498"; havana_gene "OTTMUSG00000028217.1";
chr3	HAVANA	transcript	54642960	54657216	.	+	.	gene_id "ENSMUSG00000036632.10"; transcript_id "ENSMUST00000044567.4"; exons "10"; gene_type "protein_coding"; gene_name "Alg5"; transcript_type "protein_coding"; transcript_name "Alg5-201"; protein_id "ENSMUSP00000035879.4"; transcript_support_level "1"; mgi_id "MGI:1913498"; tag "basic"; ccdsid "CCDS17353.1"; havana_gene "OTTMUSG00000028217.1"; havana_transcript "OTTMUST00000069904.1";
chr3	HAVANA	UTR	54642960	54643004	.	+	.	gene_id "ENSMUSG00000036632.10"; transcript_id "ENSMUST00000044567.4"; exon_number "1"; exon_id "1134";
chr3	HAVANA	exon	54642960	54643070	.	+	.	gene_id "ENSMUSG00000036632.10"; transcript_id "ENSMUST00000044567.4"; exon_number "2"; exon_id "ENSMUSE00000798780.2"; gene_type "protein_coding"; gene_name "Alg5"; transcript_type "protein_coding"; transcript_name "Alg5-201"; protein_id "ENSMUSP00000035879.4"; transcript_support_level "1"; mgi_id "MGI:1913498"; tag "basic"; ccdsid "CCDS17353.1"; havana_gene "OTTMUSG00000028217.1"; havana_transcript "OTTMUST00000069904.1";
chr3	HAVANA	start_codon	54643005	54643007	.	+	.	gene_id "ENSMUSG00000036632.10"; transcript_id "ENSMUST00000044567.4"; exon_number "3"; exon_id "1135";
chr3	HAVANA	CDS	54643005	54643070	.	+	.	gene_id "ENSMUSG00000036632.10"; transcript_id "ENSMUST00000044567.4"; exon_number "4"; exon_id "1136";
chr3	HAVANA	CDS	54646203	54646374	.	+	.	gene_id "ENSMUSG00000036632.10"; transcript_id "ENSMUST00000044567.4"; exon_number "5"; exon_id "ENSMUSE00001293347.2"; gene_type "protein_coding"; gene_name "Alg5"; transcript_type "protein_coding"; transcript_name "Alg5-201"; protein_id "ENSMUSP00000035879.4"; transcript_support_level "1"; mgi_id "MGI:1913498"; tag "basic"; ccdsid "CCDS17353.1"; havana_gene "OTTMUSG00000028217.1"; havana_transcript "OTTMUST00000069904.1";
chr3	HAVANA	exon	54646203	54646374	.	+	.	gene_id "ENSMUSG00000036632.10"; transcript_id "ENSMUST00000044567.4"; exon_number "6"; exon_id "ENSMUSE00001293347.2"; gene_type "protein_coding"; gene_name "Alg5"; transcript_type "protein_coding"; transcript_name "Alg5-201"; protein_id "ENSMUSP00000035879.4"; transcript_support_level "1"; mgi_id "MGI:1913498"; tag "basic"; ccdsid "CCDS17353.1"; havana_gene "OTTMUSG00000028217.1"; havana_transcript "OTTMUST00000069904.1";
chr3	HAVANA	CDS	54646683	54646729	.	+	.	gene_id "ENSMUSG00000036632.10"; transcript_id "ENSMUST00000044567.4"; exon_number "7"; exon_id "ENSMUSE00001299899.2"; gene_type "protein_coding"; gene_name "Alg5"; transcript_type "protein_coding"; transcript_name "Alg5-201"; protein_id "ENSMUSP00000035879.4"; transcript_support_level "1"; mgi_id "MGI:1913498"; tag "basic"; ccdsid "CCDS17353.1"; havana_gene "OTTMUSG00000028217.1"; havana_transcript "OTTMUST00000069904.1";
chr3	HAVANA	exon	54646683	54646729	.	+	.	gene_id "ENSMUSG00000036632.10"; transcript_id "ENSMUST00000044567.4"; exon_number "8"; exon_id "ENSMUSE00001299899.2"; gene_type "protein_coding"; gene_name "Alg5"; transcript_type "protein_coding"; transcript_name "Alg5-201"; protein_id "ENSMUSP00000035879.4"; transcript_support_level "1"; mgi_id "MGI:1913498"; tag "basic"; ccdsid "CCDS17353.1"; havana_gene "OTTMUSG00000028217.1"; havana_transcript "OTTMUST00000069904.1";
chr3	HAVANA	CDS	54648800	54648868	.	+	.	gene_id "ENSMUSG00000036632.10"; transcript_id "ENSMUST00000044567.4"; exon_number "9"; exon_id "ENSMUSE00001225188.2"; gene_type "protein_coding"; gene_name "Alg5"; transcript_type "protein_coding"; transcript_name "Alg5-201"; protein_id "ENSMUSP00000035879.4"; transcript_support_level "1"; mgi_id "MGI:1913498"; tag "basic"; ccdsid "CCDS17353.1"; havana_gene "OTTMUSG00000028217.1"; havana_transcript "OTTMUST00000069904.1";
chr3	HAVANA	exon	54648800	54648868	.	+	.	gene_id "ENSMUSG00000036632.10"; transcript_id "ENSMUST00000044567.4"; exon_number "10"; exon_id "ENSMUSE00001225188.2"; gene_type "protein_coding"; gene_name "Alg5"; transcript_type "protein_coding"; transcript_name "Alg5-201"; protein_id "ENSMUSP00000035879.4"; transcript_support_level "1"; mgi_id "MGI:1913498"; tag "basic"; ccdsid "CCDS17353.1"; havana_gene "OTTMUSG00000028217.1"; havana_transcript "OTTMUST00000069904.1";
chr3	HAVANA	CDS	54649568	54649660	.	+	.	gene_id "ENSMUSG00000036632.10"; transcript_id "ENSMUST00000044567.4"; exon_number "11"; exon_id "ENSMUSE00001283107.2"; gene_type "protein_coding"; gene_name "Alg5"; transcript_type "protein_coding"; transcript_name "Alg5-201"; protein_id "ENSMUSP00000035879.4"; transcript_support_level "1"; mgi_id "MGI:1913498"; tag "basic"; ccdsid "CCDS17353.1"; havana_gene "OTTMUSG00000028217.1"; havana_transcript "OTTMUST00000069904.1";
chr3	HAVANA	exon	54649568	54649660	.	+	.	gene_id "ENSMUSG00000036632.10"; transcript_id "ENSMUST00000044567.4"; exon_number "12"; exon_id "ENSMUSE00001283107.2"; gene_type "protein_coding"; gene_name "Alg5"; transcript_type "protein_coding"; transcript_name "Alg5-201"; protein_id "ENSMUSP00000035879.4"; transcript_support_level "1"; mgi_id "MGI:1913498"; tag "basic"; ccdsid "CCDS17353.1"; havana_gene "OTTMUSG00000028217.1"; havana_transcript "OTTMUST00000069904.1";
chr3	HAVANA	CDS	54652019	54652132	.	+	.	gene_id "ENSMUSG00000036632.10"; transcript_id "ENSMUST00000044567.4"; exon_number "13"; exon_id "ENSMUSE00001238675.2"; gene_type "protein_coding"; gene_name "Alg5"; transcript_type "protein_coding"; transcript_name "Alg5-201"; protein_id "ENSMUSP00000035879.4"; transcript_support_level "1"; mgi_id "MGI:1913498"; tag "basic"; ccdsid "CCDS17353.1"; havana_gene "OTTMUSG00000028217.1"; havana_transcript "OTTMUST00000069904.1";
chr3	HAVANA	exon	54652019	54652132	.	+	.	gene_id "ENSMUSG00000036632.10"; transcript_id "ENSMUST00000044567.4"; exon_number "14"; exon_id "ENSMUSE00001238675.2"; gene_type "protein_coding"; gene_name "Alg5"; transcript_type "protein_coding"; transcript_name "Alg5-201"; protein_id "ENSMUSP00000035879.4"; transcript_support_level "1"; mgi_id "MGI:1913498"; tag "basic"; ccdsid "CCDS17353.1"; havana_gene "OTTMUSG00000028217.1"; havana_transcript "OTTMUST00000069904.1";
chr3	HAVANA	CDS	54652528	54652587	.	+	.	gene_id "ENSMUSG00000036632.10"; transcript_id "ENSMUST00000044567.4"; exon_number "15"; exon_id "ENSMUSE00001299975.2"; gene_type "protein_coding"; gene_name "Alg5"; transcript_type "protein_coding"; transcript_name "Alg5-201"; protein_id "ENSMUSP00000035879.4"; transcript_support_level "1"; mgi_id "MGI:1913498"; tag "basic"; ccdsid "CCDS17353.1"; havana_gene "OTTMUSG00000028217.1"; havana_transcript "OTTMUST00000069904.1";
chr3	HAVANA	exon	54652528	54652587	.	+	.	gene_id "ENSMUSG00000036632.10"; transcript_id "ENSMUST00000044567.4"; exon_number "16"; exon_id "ENSMUSE00001299975.2"; gene_type "protein_coding"; gene_name "Alg5"; transcript_type "protein_coding"; transcript_name "Alg5-201"; protein_id "ENSMUSP00000035879.4"; transcript_support_level "1"; mgi_id "MGI:1913498"; tag "basic"; ccdsid "CCDS17353.1"; havana_gene "OTTMUSG00000028217.1"; havana_transcript "OTTMUST00000069904.1";
chr3	HAVANA	CDS	54653887	54654038	.	+	.	gene_id "ENSMUSG00000036632.10"; transcript_id "ENSMUST00000044567.4"; exon_number "17"; exon_id "ENSMUSE00001257054.2"; gene_type "protein_coding"; gene_name "Alg5"; transcript_type "protein_coding"; transcript_name "Alg5-201"; protein_id "ENSMUSP00000035879.4"; transcript_support_level "1"; mgi_id "MGI:1913498"; tag "basic"; ccdsid "CCDS17353.1"; havana_gene "OTTMUSG00000028217.1"; havana_transcript "OTTMUST00000069904.1";
chr3	HAVANA	exon	54653887	54654038	.	+	.	gene_id "ENSMUSG00000036632.10"; transcript_id "ENSMUST00000044567.4"; exon_number "18"; exon_id "ENSMUSE00001257054.2"; gene_type "protein_coding"; gene_name "Alg5"; transcript_type "protein_coding"; transcript_name "Alg5-201"; protein_id "ENSMUSP00000035879.4"; transcript_support_level "1"; mgi_id "MGI:1913498"; tag "basic"; ccdsid "CCDS17353.1"; havana_gene "OTTMUSG00000028217.1"; havana_transcript "OTTMUST00000069904.1";
chr3	HAVANA	CDS	54656029	54656114	.	+	.	gene_id "ENSMUSG00000036632.10"; transcript_id "ENSMUST00000044567.4"; exon_number "19"; exon_id "ENSMUSE00001290832.2"; gene_type "protein_coding"; gene_name "Alg5"; transcript_type "protein_coding"; transcript_name "Alg5-201"; protein_id "ENSMUSP00000035879.4"; transcript_support_level "1"; mgi_id "MGI:1913498"; tag "basic"; ccdsid "CCDS17353.1"; havana_gene "OTTMUSG00000028217.1"; havana_transcript "OTTMUST00000069904.1";
chr3	HAVANA	exon	54656029	54656114	.	+	.	gene_id "ENSMUSG00000036632.10"; transcript_id "ENSMUST00000044567.4"; exon_number "20"; exon_id "ENSMUSE00001290832.2"; gene_type "protein_coding"; gene_name "Alg5"; transcript_type "protein_coding"; transcript_name "Alg5-201"; protein_id "ENSMUSP00000035879.4"; transcript_support_level "1"; mgi_id "MGI:1913498"; tag "basic"; ccdsid "CCDS17353.1"; havana_gene "OTTMUSG00000028217.1"; havana_transcript "OTTMUST00000069904.1";
chr3	HAVANA	CDS	54656650	54656762	.	+	.	gene_id "ENSMUSG00000036632.10"; transcript_id "ENSMUST00000044567.4"; exon_number "21"; exon_id "1137";
chr3	HAVANA	exon	54656650	54657216	.	+	.	gene_id "ENSMUSG00000036632.10"; transcript_id "ENSMUST00000044567.4"; exon_number "22"; exon_id "ENSMUSE00000368844.4"; gene_type "protein_coding"; gene_name "Alg5"; transcript_type "protein_coding"; transcript_name "Alg5-201"; protein_id "ENSMUSP00000035879.4"; transcript_support_level "1"; mgi_id "MGI:1913498"; tag "basic"; ccdsid "CCDS17353.1"; havana_gene "OTTMUSG00000028217.1"; havana_transcript "OTTMUST00000069904.1";
chr3	HAVANA	stop_codon	54656763	54656765	.	+	.	gene_id "ENSMUSG00000036632.10"; transcript_id "ENSMUST00000044567.4"; exon_number "23"; exon_id "1138";
chr3	HAVANA	UTR	54656763	54657216	.	+	.	gene_id "ENSMUSG00000036632.10"; transcript_id "ENSMUST00000044567.4"; exon_number "24"; exon_id "1139";
chr3	HAVANA	transcript	54642988	54652891	.	+	.	gene_id "ENSMUSG00000036632.10"; transcript_id "ENSMUST00000155273.2"; exons "7"; gene_type "protein_coding"; gene_name "Alg5"; transcript_type "nonsense_mediated_decay"; transcript_name "Alg5-204"; protein_id "ENSMUSP00000119260.2"; transcript_support_level "1"; mgi_id "MGI:1913498"; havana_gene "OTTMUSG00000028217.1"; havana_transcript "OTTMUST00000069906.1";
chr3	HAVANA	UTR	54642988	54643004	.	+	.	gene_id "ENSMUSG00000036632.10"; transcript_id "ENSMUST00000155273.2"; exon_number "1"; exon_id "1140";
chr3	HAVANA	exon	54642988	54643070	.	+	.	gene_id "ENSMUSG00000036632.10"; transcript_id "ENSMUST00000155273.2"; exon_number "2"; exon_id "ENSMUSE00000747669.2"; gene_type "protein_coding"; gene_name "Alg5"; transcript_type "nonsense_mediated_decay"; transcript_name "Alg5-204"; protein_id "ENSMUSP00000119260.2"; transcript_support_level "1"; mgi_id "MGI:1913498"; havana_gene "OTTMUSG00000028217.1"; havana_transcript "OTTMUST00000069906.1";
chr3	HAVANA	start_codon	54643005	54643007	.	+	.	gene_id "ENSMUSG00000036632.10"; transcript_id "ENSMUST00000155273.2"; exon_number "3"; exon_id "chr3.1135";
chr3	HAVANA	CDS	54643005	54643070	.	+	.	gene_id "ENSMUSG00000036632.10"; transcript_id "ENSMUST00000155273.2"; exon_number "4"; exon_id "chr3.1136";
chr3	HAVANA	CDS	54646203	54646372	.	+	.	gene_id "ENSMUSG00000036632.10"; transcript_id "ENSMUST00000155273.2"; exon_number "5"; exon_id "ENSMUSE00000825691.2"; gene_type "protein_coding"; gene_name "Alg5"; transcript_type "nonsense_mediated_decay"; transcript_name "Alg5-204"; protein_id "ENSMUSP00000119260.2"; transcript_support_level "1"; mgi_id "MGI:1913498"; havana_gene "OTTMUSG00000028217.1"; havana_transcript "OTTMUST00000069906.1";
chr3	HAVANA	exon	54646203	54646372	.	+	.	gene_id "ENSMUSG00000036632.10"; transcript_id "ENSMUST00000155273.2"; exon_number "6"; exon_id "ENSMUSE00000825691.2"; gene_type "protein_coding"; gene_name "Alg5"; transcript_type "nonsense_mediated_decay"; transcript_name "Alg5-204"; protein_id "ENSMUSP00000119260.2"; transcript_support_level "1"; mgi_id "MGI:1913498"; havana_gene "OTTMUSG00000028217.1"; havana_transcript "OTTMUST00000069906.1";
chr3	HAVANA	CDS	54646683	54646698	.	+	.	gene_id "ENSMUSG00000036632.10"; transcript_id "ENSMUST00000155273.2"; exon_number "7"; exon_id "1141";
chr3	HAVANA	exon	54646683	54646729	.	+	.	gene_id "ENSMUSG00000036632.10"; transcript_id "ENSMUST00000155273.2"; exon_number "8"; exon_id "ENSMUSE00001299899.2"; gene_type "protein_coding"; gene_name "Alg5"; transcript_type "nonsense_mediated_decay"; transcript_name "Alg5-204"; protein_id "ENSMUSP00000119260.2"; transcript_support_level "1"; mgi_id "MGI:1913498"; havana_gene "OTTMUSG00000028217.1"; havana_transcript "OTTMUST00000069906.1";
chr3	HAVANA	stop_codon	54646699	54646701	.	+	.	gene_id "ENSMUSG00000036632.10"; transcript_id "ENSMUST00000155273.2"; exon_number "9"; exon_id "1142";
chr3	HAVANA	UTR	54646699	54646729	.	+	.	gene_id "ENSMUSG00000036632.10"; transcript_id "ENSMUST00000155273.2"; exon_number "10"; exon_id "1143";
chr3	HAVANA	UTR	54648800	54648868	.	+	.	gene_id "ENSMUSG00000036632.10"; transcript_id "ENSMUST00000155273.2"; exon_number "11"; exon_id "ENSMUSE00001225188.2"; gene_type "protein_coding"; gene_name "Alg5"; transcript_type "nonsense_mediated_decay"; transcript_name "Alg5-204"; protein_id "ENSMUSP00000119260.2"; transcript_support_level "1"; mgi_id "MGI:1913498"; havana_gene "OTTMUSG00000028217.1"; havana_transcript "OTTMUST00000069906.1";
chr3	HAVANA	exon	54648800	54648868	.	+	.	gene_id "ENSMUSG00000036632.10"; transcript_id "ENSMUST00000155273.2"; exon_number "12"; exon_id "ENSMUSE00001225188.2"; gene_type "protein_coding"; gene_name "Alg5"; transcript_type "nonsense_mediated_decay"; transcript_name "Alg5-204"; protein_id "ENSMUSP00000119260.2"; transcript_support_level "1"; mgi_id "MGI:1913498"; havana_gene "OTTMUSG00000028217.1"; havana_transcript "OTTMUST00000069906.1";
chr3	HAVANA	UTR	54649568	54649660	.	+	.	gene_id "ENSMUSG00000036632.10"; transcript_id "ENSMUST00000155273.2"; exon_number "13"; exon_id "ENSMUSE00001283107.2"; gene_type "protein_coding"; gene_name "Alg5"; transcript_type "nonsense_mediated_decay"; transcript_name "Alg5-204"; protein_id "ENSMUSP00000119260.2"; transcript_support_level "1"; mgi_id "MGI:1913498"; havana_gene "OTTMUSG00000028217.1"; havana_transcript "OTTMUST00000069906.1";
chr3	HAVANA	exon	54649568	54649660	.	+	.	gene_id "ENSMUSG00000036632.10"; transcript_id "ENSMUST00000155273.2"; exon_number "14"; exon_id "ENSMUSE00001283107.2"; gene_type "protein_coding"; gene_name "Alg5"; transcript_type "nonsense_mediated_decay"; transcript_name "Alg5-204"; protein_id "ENSMUSP00000119260.2"; transcript_support_level "1"; mgi_id "MGI:1913498"; havana_gene "OTTMUSG00000028217.1"; havana_transcript "OTTMUST00000069906.1";
chr3	HAVANA	UTR	54652019	54652132	.	+	.	gene_id "ENSMUSG00000036632.10"; transcript_id "ENSMUST00000155273.2"; exon_number "15"; exon_id "ENSMUSE00001238675.2"; gene_type "protein_coding"; gene_name "Alg5"; transcript_type "nonsense_mediated_decay"; transcript_name "Alg5-204"; protein_id "ENSMUSP00000119260.2"; transcript_support_level "1"; mgi_id "MGI:1913498"; havana_gene "OTTMUSG00000028217.1"; havana_transcript "OTTMUST00000069906.1";
chr3	HAVANA	exon	54652019	54652132	.	+	.	gene_id "ENSMUSG00000036632.10"; transcript_id "ENSMUST00000155273.2"; exon_number "16"; exon_id "ENSMUSE00001238675.2"; gene_type "protein_coding"; gene_name "Alg5"; transcript_type "nonsense_mediated_decay"; transcript_name "Alg5-204"; protein_id "ENSMUSP00000119260.2"; transcript_support_level "1"; mgi_id "MGI:1913498"; havana_gene "OTTMUSG00000028217.1"; havana_transcript "OTTMUST00000069906.1";
chr3	HAVANA	UTR	54652528	54652891	.	+	.	gene_id "ENSMUSG00000036632.10"; transcript_id "ENSMUST00000155273.2"; exon_number "17"; exon_id "ENSMUSE00000775415.2"; gene_type "protein_coding"; gene_name "Alg5"; transcript_type "nonsense_mediated_decay"; transcript_name "Alg5-204"; protein_id "ENSMUSP00000119260.2"; transcript_support_level "1"; mgi_id "MGI:1913498"; havana_gene "OTTMUSG00000028217.1"; havana_transcript "OTTMUST00000069906.1";
chr3	HAVANA	exon	54652528	54652891	.	+	.	gene_id "ENSMUSG00000036632.10"; transcript_id "ENSMUST00000155273.2"; exon_number "18"; exon_id "ENSMUSE00000775415.2"; gene_type "protein_coding"; gene_name "Alg5"; transcript_type "nonsense_mediated_decay"; transcript_name "Alg5-204"; protein_id "ENSMUSP00000119260.2"; transcript_support_level "1"; mgi_id "MGI:1913498"; havana_gene "OTTMUSG00000028217.1"; havana_transcript "OTTMUST00000069906.1";
chr3	HAVANA	transcript	54642980	54658739	.	+	.	gene_id "ENSMUSG00000036632.10"; transcript_id "ENSMUST00000141191.8"; exons "10"; gene_type "protein_coding"; gene_name "Alg5"; transcript_type "nonsense_mediated_decay"; transcript_name "Alg5-202"; protein_id "ENSMUSP00000118818.2"; transcript_support_level "1"; mgi_id "MGI:1913498"; havana_gene "OTTMUSG00000028217.1"; havana_transcript "OTTMUST00000069905.1";
chr3	HAVANA	UTR	54642980	54643004	.	+	.	gene_id "ENSMUSG00000036632.10"; transcript_id "ENSMUST00000141191.8"; exon_number "1"; exon_id "1144";
chr3	HAVANA	exon	54642980	54643070	.	+	.	gene_id "ENSMUSG00000036632.10"; transcript_id "ENSMUST00000141191.8"; exon_number "2"; exon_id "ENSMUSE00000808963.2"; gene_type "protein_coding"; gene_name "Alg5"; transcript_type "nonsense_mediated_decay"; transcript_name "Alg5-202"; protein_id "ENSMUSP00000118818.2"; transcript_support_level "1"; mgi_id "MGI:1913498"; havana_gene "OTTMUSG00000028217.1"; havana_transcript "OTTMUST00000069905.1";
chr3	HAVANA	start_codon	54643005	54643007	.	+	.	gene_id "ENSMUSG00000036632.10"; transcript_id "ENSMUST00000141191.8"; exon_number "3"; exon_id "chr3.1135";
chr3	HAVANA	CDS	54643005	54643070	.	+	.	gene_id "ENSMUSG00000036632.10"; transcript_id "ENSMUST00000141191.8"; exon_number "4"; exon_id "chr3.1136";
chr3	HAVANA	CDS	54646203	54646372	.	+	.	gene_id "ENSMUSG00000036632.10"; transcript_id "ENSMUST00000141191.8"; exon_number "5"; exon_id "ENSMUSE00000825691.2"; gene_type "protein_coding"; gene_name "Alg5"; transcript_type "nonsense_mediated_decay"; transcript_name "Alg5-202"; protein_id "ENSMUSP00000118818.2"; transcript_support_level "1"; mgi_id "MGI:1913498"; havana_gene "OTTMUSG00000028217.1"; havana_transcript "OTTMUST00000069905.1";
chr3	HAVANA	exon	54646203	54646372	.	+	.	gene_id "ENSMUSG00000036632.10"; transcript_id "ENSMUST00000141191.8"; exon_number "6"; exon_id "ENSMUSE00000825691.2"; gene_type "protein_coding"; gene_name "Alg5"; transcript_type "nonsense_mediated_decay"; transcript_name "Alg5-202"; protein_id "ENSMUSP00000118818.2"; transcript_support_level "1"; mgi_id "MGI:1913498"; havana_gene "OTTMUSG00000028217.1"; havana_transcript "OTTMUST00000069905.1";
chr3	HAVANA	CDS	54646683	54646698	.	+	.	gene_id "ENSMUSG00000036632.10"; transcript_id "ENSMUST00000141191.8"; exon_number "7"; exon_id "chr3.1141";
chr3	HAVANA	exon	54646683	54646729	.	+	.	gene_id "ENSMUSG00000036632.10"; transcript_id "ENSMUST00000141191.8"; exon_number "8"; exon_id "ENSMUSE00001299899.2"; gene_type "protein_coding"; gene_name "Alg5"; transcript_type "nonsense_mediated_decay"; transcript_name "Alg5-202"; protein_id "ENSMUSP00000118818.2"; transcript_support_level "1"; mgi_id "MGI:1913498"; havana_gene "OTTMUSG00000028217.1"; havana_transcript "OTTMUST00000069905.1";
chr3	HAVANA	stop_codon	54646699	54646701	.	+	.	gene_id "ENSMUSG00000036632.10"; transcript_id "ENSMUST00000141191.8"; exon_number "9"; exon_id "chr3.1142";
chr3	HAVANA	UTR	54646699	54646729	.	+	.	gene_id "ENSMUSG00000036632.10"; transcript_id "ENSMUST00000141191.8"; exon_number "10"; exon_id "chr3.1143";
chr3	HAVANA	UTR	54648800	54648868	.	+	.	gene_id "ENSMUSG00000036632.10"; transcript_id "ENSMUST00000141191.8"; exon_number "11"; exon_id "ENSMUSE00001225188.2"; gene_type "protein_coding"; gene_name "Alg5"; transcript_type "nonsense_mediated_decay"; transcript_name "Alg5-202"; protein_id "ENSMUSP00000118818.2"; transcript_support_level "1"; mgi_id "MGI:1913498"; havana_gene "OTTMUSG00000028217.1"; havana_transcript "OTTMUST00000069905.1";
chr3	HAVANA	exon	54648800	54648868	.	+	.	gene_id "ENSMUSG00000036632.10"; transcript_id "ENSMUST00000141191.8"; exon_number "12"; exon_id "ENSMUSE00001225188.2"; gene_type "protein_coding"; gene_name "Alg5"; transcript_type "nonsense_mediated_decay"; transcript_name "Alg5-202"; protein_id "ENSMUSP00000118818.2"; transcript_support_level "1"; mgi_id "MGI:1913498"; havana_gene "OTTMUSG00000028217.1"; havana_transcript "OTTMUST00000069905.1";
chr3	HAVANA	UTR	54649568	54649660	.	+	.	gene_id "ENSMUSG00000036632.10"; transcript_id "ENSMUST00000141191.8"; exon_number "13"; exon_id "ENSMUSE00001283107.2"; gene_type "protein_coding"; gene_name "Alg5"; transcript_type "nonsense_mediated_decay"; transcript_name "Alg5-202"; protein_id "ENSMUSP00000118818.2"; transcript_support_level "1"; mgi_id "MGI:1913498"; havana_gene "OTTMUSG00000028217.1"; havana_transcript "OTTMUST00000069905.1";
chr3	HAVANA	exon	54649568	54649660	.	+	.	gene_id "ENSMUSG00000036632.10"; transcript_id "ENSMUST00000141191.8"; exon_number "14"; exon_id "ENSMUSE00001283107.2"; gene_type "protein_coding"; gene_name "Alg5"; transcript_type "nonsense_mediated_decay"; transcript_name "Alg5-202"; protein_id "ENSMUSP00000118818.2"; transcript_support_level "1"; mgi_id "MGI:1913498"; havana_gene "OTTMUSG00000028217.1"; havana_transcript "OTTMUST00000069905.1";
chr3	HAVANA	UTR	54652019	54652132	.	+	.	gene_id "ENSMUSG00000036632.10"; transcript_id "ENSMUST00000141191.8"; exon_number "15"; exon_id "ENSMUSE00001238675.2"; gene_type "protein_coding"; gene_name "Alg5"; transcript_type "nonsense_mediated_decay"; transcript_name "Alg5-202"; protein_id "ENSMUSP00000118818.2"; transcript_support_level "1"; mgi_id "MGI:1913498"; havana_gene "OTTMUSG00000028217.1"; havana_transcript "OTTMUST00000069905.1";
chr3	HAVANA	exon	54652019	54652132	.	+	.	gene_id "ENSMUSG00000036632.10"; transcript_id "ENSMUST00000141191.8"; exon_number "16"; exon_id "ENSMUSE00001238675.2"; gene_type "protein_coding"; gene_name "Alg5"; transcript_type "nonsense_mediated_decay"; transcript_name "Alg5-202"; protein_id "ENSMUSP00000118818.2"; transcript_support_level "1"; mgi_id "MGI:1913498"; havana_gene "OTTMUSG00000028217.1"; havana_transcript "OTTMUST00000069905.1";
chr3	HAVANA	UTR	54652528	54652587	.	+	.	gene_id "ENSMUSG00000036632.10"; transcript_id "ENSMUST00000141191.8"; exon_number "17"; exon_id "ENSMUSE00001299975.2"; gene_type "protein_coding"; gene_name "Alg5"; transcript_type "nonsense_mediated_decay"; transcript_name "Alg5-202"; protein_id "ENSMUSP00000118818.2"; transcript_support_level "1"; mgi_id "MGI:1913498"; havana_gene "OTTMUSG00000028217.1"; havana_transcript "OTTMUST00000069905.1";
chr3	HAVANA	exon	54652528	54652587	.	+	.	gene_id "ENSMUSG00000036632.10"; transcript_id "ENSMUST00000141191.8"; exon_number "18"; exon_id "ENSMUSE00001299975.2"; gene_type "protein_coding"; gene_name "Alg5"; transcript_type "nonsense_mediated_decay"; transcript_name "Alg5-202"; protein_id "ENSMUSP00000118818.2"; transcript_support_level "1"; mgi_id "MGI:1913498"; havana_gene "OTTMUSG00000028217.1"; havana_transcript "OTTMUST00000069905.1";
chr3	HAVANA	UTR	54653887	54654038	.	+	.	gene_id "ENSMUSG00000036632.10"; transcript_id "ENSMUST00000141191.8"; exon_number "19"; exon_id "ENSMUSE00001257054.2"; gene_type "protein_coding"; gene_name "Alg5"; transcript_type "nonsense_mediated_decay"; transcript_name "Alg5-202"; protein_id "ENSMUSP00000118818.2"; transcript_support_level "1"; mgi_id "MGI:1913498"; havana_gene "OTTMUSG00000028217.1"; havana_transcript "OTTMUST00000069905.1";
chr3	HAVANA	exon	54653887	54654038	.	+	.	gene_id "ENSMUSG00000036632.10"; transcript_id "ENSMUST00000141191.8"; exon_number "20"; exon_id "ENSMUSE00001257054.2"; gene_type "protein_coding"; gene_name "Alg5"; transcript_type "nonsense_mediated_decay"; transcript_name "Alg5-202"; protein_id "ENSMUSP00000118818.2"; transcript_support_level "1"; mgi_id "MGI:1913498"; havana_gene "OTTMUSG00000028217.1"; havana_transcript "OTTMUST00000069905.1";
chr3	HAVANA	UTR	54656029	54656114	.	+	.	gene_id "ENSMUSG00000036632.10"; transcript_id "ENSMUST00000141191.8"; exon_number "21"; exon_id "ENSMUSE00001290832.2"; gene_type "protein_coding"; gene_name "Alg5"; transcript_type "nonsense_mediated_decay"; transcript_name "Alg5-202"; protein_id "ENSMUSP00000118818.2"; transcript_support_level "1"; mgi_id "MGI:1913498"; havana_gene "OTTMUSG00000028217.1"; havana_transcript "OTTMUST00000069905.1";
chr3	HAVANA	exon	54656029	54656114	.	+	.	gene_id "ENSMUSG00000036632.10"; transcript_id "ENSMUST00000141191.8"; exon_number "22"; exon_id "ENSMUSE00001290832.2"; gene_type "protein_coding"; gene_name "Alg5"; transcript_type "nonsense_mediated_decay"; transcript_name "Alg5-202"; protein_id "ENSMUSP00000118818.2"; transcript_support_level "1"; mgi_id "MGI:1913498"; havana_gene "OTTMUSG00000028217.1"; havana_transcript "OTTMUST00000069905.1";
chr3	HAVANA	UTR	54656650	54658739	.	+	.	gene_id "ENSMUSG00000036632.10"; transcript_id "ENSMUST00000141191.8"; exon_number "23"; exon_id "ENSMUSE00000802328.3"; gene_type "protein_coding"; gene_name "Alg5"; transcript_type "nonsense_mediated_decay"; transcript_name "Alg5-202"; protein_id "ENSMUSP00000118818.2"; transcript_support_level "1"; mgi_id "MGI:1913498"; havana_gene "OTTMUSG00000028217.1"; havana_transcript "OTTMUST00000069905.1";
chr3	HAVANA	exon	54656650	54658739	.	+	.	gene_id "ENSMUSG00000036632.10"; transcript_id "ENSMUST00000141191.8"; exon_number "24"; exon_id "ENSMUSE00000802328.3"; gene_type "protein_coding"; gene_name "Alg5"; transcript_type "nonsense_mediated_decay"; transcript_name "Alg5-202"; protein_id "ENSMUSP00000118818.2"; transcript_support_level "1"; mgi_id "MGI:1913498"; havana_gene "OTTMUSG00000028217.1"; havana_transcript "OTTMUST00000069905.1";
chr3	HAVANA	gene	54710536	54715212	.	-	.	gene_id "ENSMUSG00000036615.8"; transcripts "1"; gene_type "protein_coding"; gene_name "Rfxap"; mgi_id "MGI:2180854"; havana_gene "OTTMUSG00000043569.1";
chr3	HAVANA	transcript	54710536	54715212	.	-	.	gene_id "ENSMUSG00000036615.8"; transcript_id "ENSMUST00000044373.6"; exons "3"; gene_type "protein_coding"; gene_name "Rfxap"; transcript_type "protein_coding"; transcript_name "Rfxap-201"; protein_id "ENSMUSP00000040917.5"; transcript_support_level "1"; mgi_id "MGI:2180854"; tag "non_ATG_start"; ccdsid "CCDS50907.1"; havana_gene "OTTMUSG00000043569.1"; havana_transcript "OTTMUST00000114383.1";
chr3	HAVANA	UTR	54715097	54715212	.	-	.	gene_id "ENSMUSG00000036615.8"; transcript_id "ENSMUST00000044373.6"; exon_number "1"; exon_id "1145";
chr3	HAVANA	start_codon	54715094	54715096	.	-	.	gene_id "ENSMUSG00000036615.8"; transcript_id "ENSMUST00000044373.6"; exon_number "2"; exon_id "1146";
chr3	HAVANA	exon	54714620	54715212	.	-	.	gene_id "ENSMUSG00000036615.8"; transcript_id "ENSMUST00000044373.6"; exon_number "3"; exon_id "ENSMUSE00000389769.3"; gene_type "protein_coding"; gene_name "Rfxap"; transcript_type "protein_coding"; transcript_name "Rfxap-201"; protein_id "ENSMUSP00000040917.5"; transcript_support_level "1"; mgi_id "MGI:2180854"; tag "non_ATG_start"; ccdsid "CCDS50907.1"; havana_gene "OTTMUSG00000043569.1"; havana_transcript "OTTMUST00000114383.1";
chr3	HAVANA	CDS	54714620	54715096	.	-	.	gene_id "ENSMUSG00000036615.8"; transcript_id "ENSMUST00000044373.6"; exon_number "4"; exon_id "1147";
chr3	HAVANA	exon	54712781	54712888	.	-	.	gene_id "ENSMUSG00000036615.8"; transcript_id "ENSMUST00000044373.6"; exon_number "5"; exon_id "ENSMUSE00001226676.2"; gene_type "protein_coding"; gene_name "Rfxap"; transcript_type "protein_coding"; transcript_name "Rfxap-201"; protein_id "ENSMUSP00000040917.5"; transcript_support_level "1"; mgi_id "MGI:2180854"; tag "non_ATG_start"; ccdsid "CCDS50907.1"; havana_gene "OTTMUSG00000043569.1"; havana_transcript "OTTMUST00000114383.1";
chr3	HAVANA	CDS	54712781	54712888	.	-	.	gene_id "ENSMUSG00000036615.8"; transcript_id "ENSMUST00000044373.6"; exon_number "6"; exon_id "ENSMUSE00001226676.2"; gene_type "protein_coding"; gene_name "Rfxap"; transcript_type "protein_coding"; transcript_name "Rfxap-201"; protein_id "ENSMUSP00000040917.5"; transcript_support_level "1"; mgi_id "MGI:2180854"; tag "non_ATG_start"; ccdsid "CCDS50907.1"; havana_gene "OTTMUSG00000043569.1"; havana_transcript "OTTMUST00000114383.1";
chr3	HAVANA	CDS	54711889	54711996	.	-	.	gene_id "ENSMUSG00000036615.8"; transcript_id "ENSMUST00000044373.6"; exon_number "7"; exon_id "1148";
chr3	HAVANA	stop_codon	54711886	54711888	.	-	.	gene_id "ENSMUSG00000036615.8"; transcript_id "ENSMUST00000044373.6"; exon_number "8"; exon_id "1149";
chr3	HAVANA	exon	54710536	54711996	.	-	.	gene_id "ENSMUSG00000036615.8"; transcript_id "ENSMUST00000044373.6"; exon_number "9"; exon_id "ENSMUSE00000258035.7"; gene_type "protein_coding"; gene_name "Rfxap"; transcript_type "protein_coding"; transcript_name "Rfxap-201"; protein_id "ENSMUSP00000040917.5"; transcript_support_level "1"; mgi_id "MGI:2180854"; tag "non_ATG_start"; ccdsid "CCDS50907.1"; havana_gene "OTTMUSG00000043569.1"; havana_transcript "OTTMUST00000114383.1";
chr3	HAVANA	UTR	54710536	54711888	.	-	.	gene_id "ENSMUSG00000036615.8"; transcript_id "ENSMUST00000044373.6"; exon_number "10"; exon_id "1150";
chr3	HAVANA	gene	54804489	54823308	.	-	.	gene_id "ENSMUSG00000056306.7"; transcripts "1"; gene_type "protein_coding"; gene_name "Sertm1"; mgi_id "MGI:3607715"; havana_gene "OTTMUSG00000034733.1";
chr3	HAVANA	transcript	54804492	54823308	.	-	.	gene_id "ENSMUSG00000056306.7"; transcript_id "ENSMUST00000070342.4"; exons "3"; gene_type "protein_coding"; gene_name "Sertm1"; transcript_type "protein_coding"; transcript_name "Sertm1-201"; protein_id "ENSMUSP00000064870.4"; transcript_support_level "1"; mgi_id "MGI:3607715"; tag "basic"; ccdsid "CCDS17355.1"; havana_gene "OTTMUSG00000034733.1"; havana_transcript "OTTMUST00000088253.1";
chr3	HAVANA	exon	54823158	54823308	.	-	.	gene_id "ENSMUSG00000056306.7"; transcript_id "ENSMUST00000070342.4"; exon_number "1"; exon_id "ENSMUSE00000431742.4"; gene_type "protein_coding"; gene_name "Sertm1"; transcript_type "protein_coding"; transcript_name "Sertm1-201"; protein_id "ENSMUSP00000064870.4"; transcript_support_level "1"; mgi_id "MGI:3607715"; tag "basic"; ccdsid "CCDS17355.1"; havana_gene "OTTMUSG00000034733.1"; havana_transcript "OTTMUST00000088253.1";
chr3	HAVANA	UTR	54823158	54823308	.	-	.	gene_id "ENSMUSG00000056306.7"; transcript_id "ENSMUST00000070342.4"; exon_number "2"; exon_id "ENSMUSE00000431742.4"; gene_type "protein_coding"; gene_name "Sertm1"; transcript_type "protein_coding"; transcript_name "Sertm1-201"; protein_id "ENSMUSP00000064870.4"; transcript_support_level "1"; mgi_id "MGI:3607715"; tag "basic"; ccdsid "CCDS17355.1"; havana_gene "OTTMUSG00000034733.1"; havana_transcript "OTTMUST00000088253.1";
chr3	HAVANA	exon	54822528	54822692	.	-	.	gene_id "ENSMUSG00000056306.7"; transcript_id "ENSMUST00000070342.4"; exon_number "3"; exon_id "ENSMUSE00000431725.4"; gene_type "protein_coding"; gene_name "Sertm1"; transcript_type "protein_coding"; transcript_name "Sertm1-201"; protein_id "ENSMUSP00000064870.4"; transcript_support_level "1"; mgi_id "MGI:3607715"; tag "basic"; ccdsid "CCDS17355.1"; havana_gene "OTTMUSG00000034733.1"; havana_transcript "OTTMUST00000088253.1";
chr3	HAVANA	UTR	54822528	54822692	.	-	.	gene_id "ENSMUSG00000056306.7"; transcript_id "ENSMUST00000070342.4"; exon_number "4"; exon_id "ENSMUSE00000431725.4"; gene_type "protein_coding"; gene_name "Sertm1"; transcript_type "protein_coding"; transcript_name "Sertm1-201"; protein_id "ENSMUSP00000064870.4"; transcript_support_level "1"; mgi_id "MGI:3607715"; tag "basic"; ccdsid "CCDS17355.1"; havana_gene "OTTMUSG00000034733.1"; havana_transcript "OTTMUST00000088253.1";
chr3	HAVANA	UTR	54807024	54807258	.	-	.	gene_id "ENSMUSG00000056306.7"; transcript_id "ENSMUST00000070342.4"; exon_number "5"; exon_id "1151";
chr3	HAVANA	start_codon	54807021	54807023	.	-	.	gene_id "ENSMUSG00000056306.7"; transcript_id "ENSMUST00000070342.4"; exon_number "6"; exon_id "1152";
chr3	HAVANA	CDS	54806703	54807023	.	-	.	gene_id "ENSMUSG00000056306.7"; transcript_id "ENSMUST00000070342.4"; exon_number "7"; exon_id "1153";
chr3	HAVANA	stop_codon	54806700	54806702	.	-	.	gene_id "ENSMUSG00000056306.7"; transcript_id "ENSMUST00000070342.4"; exon_number "8"; exon_id "1154";
chr3	HAVANA	exon	54804492	54807258	.	-	.	gene_id "ENSMUSG00000056306.7"; transcript_id "ENSMUST00000070342.4"; exon_number "9"; exon_id "ENSMUSE00000431721.4"; gene_type "protein_coding"; gene_name "Sertm1"; transcript_type "protein_coding"; transcript_name "Sertm1-201"; protein_id "ENSMUSP00000064870.4"; transcript_support_level "1"; mgi_id "MGI:3607715"; tag "basic"; ccdsid "CCDS17355.1"; havana_gene "OTTMUSG00000034733.1"; havana_transcript "OTTMUST00000088253.1";
chr3	HAVANA	UTR	54804492	54806702	.	-	.	gene_id "ENSMUSG00000056306.7"; transcript_id "ENSMUST00000070342.4"; exon_number "10"; exon_id "1155";
chr3	HAVANA	gene	55019516	55044743	.	+	.	gene_id "ENSMUSG00000036580.16"; transcripts "4"; gene_type "protein_coding"; gene_name "Spart"; mgi_id "MGI:2139806"; havana_gene "OTTMUSG00000026686.1";
chr3	IsoQuant	transcript	55019516	55044732	.	+	.	gene_id "ENSMUSG00000036580.16"; transcript_id "transcript2310.chr3.nic"; exons "8";
chr3	IsoQuant	exon	55019516	55019912	.	+	.	gene_id "ENSMUSG00000036580.16"; transcript_id "transcript2310.chr3.nic"; exon_number "1"; exon_id "1156";
chr3	IsoQuant	exon	55024405	55025216	.	+	.	gene_id "ENSMUSG00000036580.16"; transcript_id "transcript2310.chr3.nic"; exon_number "2"; exon_id "ENSMUSE00000491594.3";
chr3	IsoQuant	exon	55029021	55029218	.	+	.	gene_id "ENSMUSG00000036580.16"; transcript_id "transcript2310.chr3.nic"; exon_number "3"; exon_id "ENSMUSE00000257818.4";
chr3	IsoQuant	exon	55033955	55034075	.	+	.	gene_id "ENSMUSG00000036580.16"; transcript_id "transcript2310.chr3.nic"; exon_number "4"; exon_id "ENSMUSE00000257804.5";
chr3	IsoQuant	exon	55034916	55035110	.	+	.	gene_id "ENSMUSG00000036580.16"; transcript_id "transcript2310.chr3.nic"; exon_number "5"; exon_id "ENSMUSE00000257796.4";
chr3	IsoQuant	exon	55035638	55035796	.	+	.	gene_id "ENSMUSG00000036580.16"; transcript_id "transcript2310.chr3.nic"; exon_number "6"; exon_id "ENSMUSE00000257785.4";
chr3	IsoQuant	exon	55035920	55036010	.	+	.	gene_id "ENSMUSG00000036580.16"; transcript_id "transcript2310.chr3.nic"; exon_number "7"; exon_id "ENSMUSE00000257777.4";
chr3	IsoQuant	exon	55042831	55044732	.	+	.	gene_id "ENSMUSG00000036580.16"; transcript_id "transcript2310.chr3.nic"; exon_number "8"; exon_id "ENSMUSE00000486472.5";
chr3	HAVANA	transcript	55019529	55044743	.	+	.	gene_id "ENSMUSG00000036580.16"; transcript_id "ENSMUST00000044116.14"; exons "9"; gene_type "protein_coding"; gene_name "Spart"; transcript_type "protein_coding"; transcript_name "Spart-201"; protein_id "ENSMUSP00000042367.8"; transcript_support_level "1"; mgi_id "MGI:2139806"; tag "basic"; ccdsid "CCDS38432.1"; havana_gene "OTTMUSG00000026686.1"; havana_transcript "OTTMUST00000066031.1";
chr3	HAVANA	UTR	55019529	55019638	.	+	.	gene_id "ENSMUSG00000036580.16"; transcript_id "ENSMUST00000044116.14"; exon_number "1"; exon_id "ENSMUSE00000841053.2"; gene_type "protein_coding"; gene_name "Spart"; transcript_type "protein_coding"; transcript_name "Spart-201"; protein_id "ENSMUSP00000042367.8"; transcript_support_level "1"; mgi_id "MGI:2139806"; tag "basic"; ccdsid "CCDS38432.1"; havana_gene "OTTMUSG00000026686.1"; havana_transcript "OTTMUST00000066031.1";
chr3	HAVANA	exon	55019529	55019638	.	+	.	gene_id "ENSMUSG00000036580.16"; transcript_id "ENSMUST00000044116.14"; exon_number "2"; exon_id "ENSMUSE00000841053.2"; gene_type "protein_coding"; gene_name "Spart"; transcript_type "protein_coding"; transcript_name "Spart-201"; protein_id "ENSMUSP00000042367.8"; transcript_support_level "1"; mgi_id "MGI:2139806"; tag "basic"; ccdsid "CCDS38432.1"; havana_gene "OTTMUSG00000026686.1"; havana_transcript "OTTMUST00000066031.1";
chr3	HAVANA	UTR	55024405	55024406	.	+	.	gene_id "ENSMUSG00000036580.16"; transcript_id "ENSMUST00000044116.14"; exon_number "3"; exon_id "1157";
chr3	HAVANA	exon	55024405	55025216	.	+	.	gene_id "ENSMUSG00000036580.16"; transcript_id "ENSMUST00000044116.14"; exon_number "4"; exon_id "ENSMUSE00000491594.3"; gene_type "protein_coding"; gene_name "Spart"; transcript_type "protein_coding"; transcript_name "Spart-201"; protein_id "ENSMUSP00000042367.8"; transcript_support_level "1"; mgi_id "MGI:2139806"; tag "basic"; ccdsid "CCDS38432.1"; havana_gene "OTTMUSG00000026686.1"; havana_transcript "OTTMUST00000066031.1";
chr3	HAVANA	start_codon	55024407	55024409	.	+	.	gene_id "ENSMUSG00000036580.16"; transcript_id "ENSMUST00000044116.14"; exon_number "5"; exon_id "1158";
chr3	HAVANA	CDS	55024407	55025216	.	+	.	gene_id "ENSMUSG00000036580.16"; transcript_id "ENSMUST00000044116.14"; exon_number "6"; exon_id "1159";
chr3	HAVANA	CDS	55029021	55029218	.	+	.	gene_id "ENSMUSG00000036580.16"; transcript_id "ENSMUST00000044116.14"; exon_number "7"; exon_id "ENSMUSE00000257818.4"; gene_type "protein_coding"; gene_name "Spart"; transcript_type "protein_coding"; transcript_name "Spart-201"; protein_id "ENSMUSP00000042367.8"; transcript_support_level "1"; mgi_id "MGI:2139806"; tag "basic"; ccdsid "CCDS38432.1"; havana_gene "OTTMUSG00000026686.1"; havana_transcript "OTTMUST00000066031.1";
chr3	HAVANA	exon	55029021	55029218	.	+	.	gene_id "ENSMUSG00000036580.16"; transcript_id "ENSMUST00000044116.14"; exon_number "8"; exon_id "ENSMUSE00000257818.4"; gene_type "protein_coding"; gene_name "Spart"; transcript_type "protein_coding"; transcript_name "Spart-201"; protein_id "ENSMUSP00000042367.8"; transcript_support_level "1"; mgi_id "MGI:2139806"; tag "basic"; ccdsid "CCDS38432.1"; havana_gene "OTTMUSG00000026686.1"; havana_transcript "OTTMUST00000066031.1";
chr3	HAVANA	CDS	55032176	55032346	.	+	.	gene_id "ENSMUSG00000036580.16"; transcript_id "ENSMUST00000044116.14"; exon_number "9"; exon_id "ENSMUSE00000257812.5"; gene_type "protein_coding"; gene_name "Spart"; transcript_type "protein_coding"; transcript_name "Spart-201"; protein_id "ENSMUSP00000042367.8"; transcript_support_level "1"; mgi_id "MGI:2139806"; tag "basic"; ccdsid "CCDS38432.1"; havana_gene "OTTMUSG00000026686.1"; havana_transcript "OTTMUST00000066031.1";
chr3	HAVANA	exon	55032176	55032346	.	+	.	gene_id "ENSMUSG00000036580.16"; transcript_id "ENSMUST00000044116.14"; exon_number "10"; exon_id "ENSMUSE00000257812.5"; gene_type "protein_coding"; gene_name "Spart"; transcript_type "protein_coding"; transcript_name "Spart-201"; protein_id "ENSMUSP00000042367.8"; transcript_support_level "1"; mgi_id "MGI:2139806"; tag "basic"; ccdsid "CCDS38432.1"; havana_gene "OTTMUSG00000026686.1"; havana_transcript "OTTMUST00000066031.1";
chr3	HAVANA	CDS	55033955	55034075	.	+	.	gene_id "ENSMUSG00000036580.16"; transcript_id "ENSMUST00000044116.14"; exon_number "11"; exon_id "ENSMUSE00000257804.5"; gene_type "protein_coding"; gene_name "Spart"; transcript_type "protein_coding"; transcript_name "Spart-201"; protein_id "ENSMUSP00000042367.8"; transcript_support_level "1"; mgi_id "MGI:2139806"; tag "basic"; ccdsid "CCDS38432.1"; havana_gene "OTTMUSG00000026686.1"; havana_transcript "OTTMUST00000066031.1";
chr3	HAVANA	exon	55033955	55034075	.	+	.	gene_id "ENSMUSG00000036580.16"; transcript_id "ENSMUST00000044116.14"; exon_number "12"; exon_id "ENSMUSE00000257804.5"; gene_type "protein_coding"; gene_name "Spart"; transcript_type "protein_coding"; transcript_name "Spart-201"; protein_id "ENSMUSP00000042367.8"; transcript_support_level "1"; mgi_id "MGI:2139806"; tag "basic"; ccdsid "CCDS38432.1"; havana_gene "OTTMUSG00000026686.1"; havana_transcript "OTTMUST00000066031.1";
chr3	HAVANA	CDS	55034916	55035110	.	+	.	gene_id "ENSMUSG00000036580.16"; transcript_id "ENSMUST00000044116.14"; exon_number "13"; exon_id "ENSMUSE00000257796.4"; gene_type "protein_coding"; gene_name "Spart"; transcript_type "protein_coding"; transcript_name "Spart-201"; protein_id "ENSMUSP00000042367.8"; transcript_support_level "1"; mgi_id "MGI:2139806"; tag "basic"; ccdsid "CCDS38432.1"; havana_gene "OTTMUSG00000026686.1"; havana_transcript "OTTMUST00000066031.1";
chr3	HAVANA	exon	55034916	55035110	.	+	.	gene_id "ENSMUSG00000036580.16"; transcript_id "ENSMUST00000044116.14"; exon_number "14"; exon_id "ENSMUSE00000257796.4"; gene_type "protein_coding"; gene_name "Spart"; transcript_type "protein_coding"; transcript_name "Spart-201"; protein_id "ENSMUSP00000042367.8"; transcript_support_level "1"; mgi_id "MGI:2139806"; tag "basic"; ccdsid "CCDS38432.1"; havana_gene "OTTMUSG00000026686.1"; havana_transcript "OTTMUST00000066031.1";
chr3	HAVANA	CDS	55035638	55035796	.	+	.	gene_id "ENSMUSG00000036580.16"; transcript_id "ENSMUST00000044116.14"; exon_number "15"; exon_id "ENSMUSE00000257785.4"; gene_type "protein_coding"; gene_name "Spart"; transcript_type "protein_coding"; transcript_name "Spart-201"; protein_id "ENSMUSP00000042367.8"; transcript_support_level "1"; mgi_id "MGI:2139806"; tag "basic"; ccdsid "CCDS38432.1"; havana_gene "OTTMUSG00000026686.1"; havana_transcript "OTTMUST00000066031.1";
chr3	HAVANA	exon	55035638	55035796	.	+	.	gene_id "ENSMUSG00000036580.16"; transcript_id "ENSMUST00000044116.14"; exon_number "16"; exon_id "ENSMUSE00000257785.4"; gene_type "protein_coding"; gene_name "Spart"; transcript_type "protein_coding"; transcript_name "Spart-201"; protein_id "ENSMUSP00000042367.8"; transcript_support_level "1"; mgi_id "MGI:2139806"; tag "basic"; ccdsid "CCDS38432.1"; havana_gene "OTTMUSG00000026686.1"; havana_transcript "OTTMUST00000066031.1";
chr3	HAVANA	CDS	55035920	55036010	.	+	.	gene_id "ENSMUSG00000036580.16"; transcript_id "ENSMUST00000044116.14"; exon_number "17"; exon_id "ENSMUSE00000257777.4"; gene_type "protein_coding"; gene_name "Spart"; transcript_type "protein_coding"; transcript_name "Spart-201"; protein_id "ENSMUSP00000042367.8"; transcript_support_level "1"; mgi_id "MGI:2139806"; tag "basic"; ccdsid "CCDS38432.1"; havana_gene "OTTMUSG00000026686.1"; havana_transcript "OTTMUST00000066031.1";
chr3	HAVANA	exon	55035920	55036010	.	+	.	gene_id "ENSMUSG00000036580.16"; transcript_id "ENSMUST00000044116.14"; exon_number "18"; exon_id "ENSMUSE00000257777.4"; gene_type "protein_coding"; gene_name "Spart"; transcript_type "protein_coding"; transcript_name "Spart-201"; protein_id "ENSMUSP00000042367.8"; transcript_support_level "1"; mgi_id "MGI:2139806"; tag "basic"; ccdsid "CCDS38432.1"; havana_gene "OTTMUSG00000026686.1"; havana_transcript "OTTMUST00000066031.1";
chr3	HAVANA	CDS	55042831	55043098	.	+	.	gene_id "ENSMUSG00000036580.16"; transcript_id "ENSMUST00000044116.14"; exon_number "19"; exon_id "1160";
chr3	HAVANA	exon	55042831	55044743	.	+	.	gene_id "ENSMUSG00000036580.16"; transcript_id "ENSMUST00000044116.14"; exon_number "20"; exon_id "ENSMUSE00000790348.2"; gene_type "protein_coding"; gene_name "Spart"; transcript_type "protein_coding"; transcript_name "Spart-201"; protein_id "ENSMUSP00000042367.8"; transcript_support_level "1"; mgi_id "MGI:2139806"; tag "basic"; ccdsid "CCDS38432.1"; havana_gene "OTTMUSG00000026686.1"; havana_transcript "OTTMUST00000066031.1";
chr3	HAVANA	stop_codon	55043099	55043101	.	+	.	gene_id "ENSMUSG00000036580.16"; transcript_id "ENSMUST00000044116.14"; exon_number "21"; exon_id "1161";
chr3	HAVANA	UTR	55043099	55044743	.	+	.	gene_id "ENSMUSG00000036580.16"; transcript_id "ENSMUST00000044116.14"; exon_number "22"; exon_id "1162";
chr3	HAVANA	transcript	55019550	55044732	.	+	.	gene_id "ENSMUSG00000036580.16"; transcript_id "ENSMUST00000107971.9"; exons "8"; gene_type "protein_coding"; gene_name "Spart"; transcript_type "protein_coding"; transcript_name "Spart-202"; protein_id "ENSMUSP00000103605.3"; transcript_support_level "1"; mgi_id "MGI:2139806"; tag "basic"; ccdsid "CCDS50908.1"; havana_gene "OTTMUSG00000026686.1"; havana_transcript "OTTMUST00000066032.1";
chr3	HAVANA	UTR	55019550	55019638	.	+	.	gene_id "ENSMUSG00000036580.16"; transcript_id "ENSMUST00000107971.9"; exon_number "1"; exon_id "ENSMUSE00000639242.3"; gene_type "protein_coding"; gene_name "Spart"; transcript_type "protein_coding"; transcript_name "Spart-202"; protein_id "ENSMUSP00000103605.3"; transcript_support_level "1"; mgi_id "MGI:2139806"; tag "basic"; ccdsid "CCDS50908.1"; havana_gene "OTTMUSG00000026686.1"; havana_transcript "OTTMUST00000066032.1";
chr3	HAVANA	exon	55019550	55019638	.	+	.	gene_id "ENSMUSG00000036580.16"; transcript_id "ENSMUST00000107971.9"; exon_number "2"; exon_id "ENSMUSE00000639242.3"; gene_type "protein_coding"; gene_name "Spart"; transcript_type "protein_coding"; transcript_name "Spart-202"; protein_id "ENSMUSP00000103605.3"; transcript_support_level "1"; mgi_id "MGI:2139806"; tag "basic"; ccdsid "CCDS50908.1"; havana_gene "OTTMUSG00000026686.1"; havana_transcript "OTTMUST00000066032.1";
chr3	HAVANA	UTR	55024405	55024406	.	+	.	gene_id "ENSMUSG00000036580.16"; transcript_id "ENSMUST00000107971.9"; exon_number "3"; exon_id "chr3.1157";
chr3	HAVANA	exon	55024405	55025216	.	+	.	gene_id "ENSMUSG00000036580.16"; transcript_id "ENSMUST00000107971.9"; exon_number "4"; exon_id "ENSMUSE00000491594.3"; gene_type "protein_coding"; gene_name "Spart"; transcript_type "protein_coding"; transcript_name "Spart-202"; protein_id "ENSMUSP00000103605.3"; transcript_support_level "1"; mgi_id "MGI:2139806"; tag "basic"; ccdsid "CCDS50908.1"; havana_gene "OTTMUSG00000026686.1"; havana_transcript "OTTMUST00000066032.1";
chr3	HAVANA	start_codon	55024407	55024409	.	+	.	gene_id "ENSMUSG00000036580.16"; transcript_id "ENSMUST00000107971.9"; exon_number "5"; exon_id "chr3.1158";
chr3	HAVANA	CDS	55024407	55025216	.	+	.	gene_id "ENSMUSG00000036580.16"; transcript_id "ENSMUST00000107971.9"; exon_number "6"; exon_id "chr3.1159";
chr3	HAVANA	CDS	55029021	55029218	.	+	.	gene_id "ENSMUSG00000036580.16"; transcript_id "ENSMUST00000107971.9"; exon_number "7"; exon_id "ENSMUSE00000257818.4"; gene_type "protein_coding"; gene_name "Spart"; transcript_type "protein_coding"; transcript_name "Spart-202"; protein_id "ENSMUSP00000103605.3"; transcript_support_level "1"; mgi_id "MGI:2139806"; tag "basic"; ccdsid "CCDS50908.1"; havana_gene "OTTMUSG00000026686.1"; havana_transcript "OTTMUST00000066032.1";
chr3	HAVANA	exon	55029021	55029218	.	+	.	gene_id "ENSMUSG00000036580.16"; transcript_id "ENSMUST00000107971.9"; exon_number "8"; exon_id "ENSMUSE00000257818.4"; gene_type "protein_coding"; gene_name "Spart"; transcript_type "protein_coding"; transcript_name "Spart-202"; protein_id "ENSMUSP00000103605.3"; transcript_support_level "1"; mgi_id "MGI:2139806"; tag "basic"; ccdsid "CCDS50908.1"; havana_gene "OTTMUSG00000026686.1"; havana_transcript "OTTMUST00000066032.1";
chr3	HAVANA	CDS	55033955	55034075	.	+	.	gene_id "ENSMUSG00000036580.16"; transcript_id "ENSMUST00000107971.9"; exon_number "9"; exon_id "ENSMUSE00000257804.5"; gene_type "protein_coding"; gene_name "Spart"; transcript_type "protein_coding"; transcript_name "Spart-202"; protein_id "ENSMUSP00000103605.3"; transcript_support_level "1"; mgi_id "MGI:2139806"; tag "basic"; ccdsid "CCDS50908.1"; havana_gene "OTTMUSG00000026686.1"; havana_transcript "OTTMUST00000066032.1";
chr3	HAVANA	exon	55033955	55034075	.	+	.	gene_id "ENSMUSG00000036580.16"; transcript_id "ENSMUST00000107971.9"; exon_number "10"; exon_id "ENSMUSE00000257804.5"; gene_type "protein_coding"; gene_name "Spart"; transcript_type "protein_coding"; transcript_name "Spart-202"; protein_id "ENSMUSP00000103605.3"; transcript_support_level "1"; mgi_id "MGI:2139806"; tag "basic"; ccdsid "CCDS50908.1"; havana_gene "OTTMUSG00000026686.1"; havana_transcript "OTTMUST00000066032.1";
chr3	HAVANA	CDS	55034916	55035110	.	+	.	gene_id "ENSMUSG00000036580.16"; transcript_id "ENSMUST00000107971.9"; exon_number "11"; exon_id "ENSMUSE00000257796.4"; gene_type "protein_coding"; gene_name "Spart"; transcript_type "protein_coding"; transcript_name "Spart-202"; protein_id "ENSMUSP00000103605.3"; transcript_support_level "1"; mgi_id "MGI:2139806"; tag "basic"; ccdsid "CCDS50908.1"; havana_gene "OTTMUSG00000026686.1"; havana_transcript "OTTMUST00000066032.1";
chr3	HAVANA	exon	55034916	55035110	.	+	.	gene_id "ENSMUSG00000036580.16"; transcript_id "ENSMUST00000107971.9"; exon_number "12"; exon_id "ENSMUSE00000257796.4"; gene_type "protein_coding"; gene_name "Spart"; transcript_type "protein_coding"; transcript_name "Spart-202"; protein_id "ENSMUSP00000103605.3"; transcript_support_level "1"; mgi_id "MGI:2139806"; tag "basic"; ccdsid "CCDS50908.1"; havana_gene "OTTMUSG00000026686.1"; havana_transcript "OTTMUST00000066032.1";
chr3	HAVANA	CDS	55035638	55035796	.	+	.	gene_id "ENSMUSG00000036580.16"; transcript_id "ENSMUST00000107971.9"; exon_number "13"; exon_id "ENSMUSE00000257785.4"; gene_type "protein_coding"; gene_name "Spart"; transcript_type "protein_coding"; transcript_name "Spart-202"; protein_id "ENSMUSP00000103605.3"; transcript_support_level "1"; mgi_id "MGI:2139806"; tag "basic"; ccdsid "CCDS50908.1"; havana_gene "OTTMUSG00000026686.1"; havana_transcript "OTTMUST00000066032.1";
chr3	HAVANA	exon	55035638	55035796	.	+	.	gene_id "ENSMUSG00000036580.16"; transcript_id "ENSMUST00000107971.9"; exon_number "14"; exon_id "ENSMUSE00000257785.4"; gene_type "protein_coding"; gene_name "Spart"; transcript_type "protein_coding"; transcript_name "Spart-202"; protein_id "ENSMUSP00000103605.3"; transcript_support_level "1"; mgi_id "MGI:2139806"; tag "basic"; ccdsid "CCDS50908.1"; havana_gene "OTTMUSG00000026686.1"; havana_transcript "OTTMUST00000066032.1";
chr3	HAVANA	CDS	55035920	55036010	.	+	.	gene_id "ENSMUSG00000036580.16"; transcript_id "ENSMUST00000107971.9"; exon_number "15"; exon_id "ENSMUSE00000257777.4"; gene_type "protein_coding"; gene_name "Spart"; transcript_type "protein_coding"; transcript_name "Spart-202"; protein_id "ENSMUSP00000103605.3"; transcript_support_level "1"; mgi_id "MGI:2139806"; tag "basic"; ccdsid "CCDS50908.1"; havana_gene "OTTMUSG00000026686.1"; havana_transcript "OTTMUST00000066032.1";
chr3	HAVANA	exon	55035920	55036010	.	+	.	gene_id "ENSMUSG00000036580.16"; transcript_id "ENSMUST00000107971.9"; exon_number "16"; exon_id "ENSMUSE00000257777.4"; gene_type "protein_coding"; gene_name "Spart"; transcript_type "protein_coding"; transcript_name "Spart-202"; protein_id "ENSMUSP00000103605.3"; transcript_support_level "1"; mgi_id "MGI:2139806"; tag "basic"; ccdsid "CCDS50908.1"; havana_gene "OTTMUSG00000026686.1"; havana_transcript "OTTMUST00000066032.1";
chr3	HAVANA	CDS	55042831	55043098	.	+	.	gene_id "ENSMUSG00000036580.16"; transcript_id "ENSMUST00000107971.9"; exon_number "17"; exon_id "chr3.1160";
chr3	HAVANA	exon	55042831	55044732	.	+	.	gene_id "ENSMUSG00000036580.16"; transcript_id "ENSMUST00000107971.9"; exon_number "18"; exon_id "ENSMUSE00000486472.5"; gene_type "protein_coding"; gene_name "Spart"; transcript_type "protein_coding"; transcript_name "Spart-202"; protein_id "ENSMUSP00000103605.3"; transcript_support_level "1"; mgi_id "MGI:2139806"; tag "basic"; ccdsid "CCDS50908.1"; havana_gene "OTTMUSG00000026686.1"; havana_transcript "OTTMUST00000066032.1";
chr3	HAVANA	stop_codon	55043099	55043101	.	+	.	gene_id "ENSMUSG00000036580.16"; transcript_id "ENSMUST00000107971.9"; exon_number "19"; exon_id "chr3.1161";
chr3	HAVANA	UTR	55043099	55044732	.	+	.	gene_id "ENSMUSG00000036580.16"; transcript_id "ENSMUST00000107971.9"; exon_number "20"; exon_id "1163";
chr3	HAVANA	transcript	55019587	55044738	.	+	.	gene_id "ENSMUSG00000036580.16"; transcript_id "ENSMUST00000118118.8"; exons "9"; gene_type "protein_coding"; gene_name "Spart"; transcript_type "protein_coding"; transcript_name "Spart-204"; protein_id "ENSMUSP00000113621.2"; transcript_support_level "1"; mgi_id "MGI:2139806"; tag "alternative_5_UTR"; ccdsid "CCDS38432.1"; havana_gene "OTTMUSG00000026686.1"; havana_transcript "OTTMUST00000066033.1";
chr3	HAVANA	UTR	55019587	55019912	.	+	.	gene_id "ENSMUSG00000036580.16"; transcript_id "ENSMUST00000118118.8"; exon_number "1"; exon_id "ENSMUSE00000722042.2"; gene_type "protein_coding"; gene_name "Spart"; transcript_type "protein_coding"; transcript_name "Spart-204"; protein_id "ENSMUSP00000113621.2"; transcript_support_level "1"; mgi_id "MGI:2139806"; tag "alternative_5_UTR"; ccdsid "CCDS38432.1"; havana_gene "OTTMUSG00000026686.1"; havana_transcript "OTTMUST00000066033.1";
chr3	HAVANA	exon	55019587	55019912	.	+	.	gene_id "ENSMUSG00000036580.16"; transcript_id "ENSMUST00000118118.8"; exon_number "2"; exon_id "ENSMUSE00000722042.2"; gene_type "protein_coding"; gene_name "Spart"; transcript_type "protein_coding"; transcript_name "Spart-204"; protein_id "ENSMUSP00000113621.2"; transcript_support_level "1"; mgi_id "MGI:2139806"; tag "alternative_5_UTR"; ccdsid "CCDS38432.1"; havana_gene "OTTMUSG00000026686.1"; havana_transcript "OTTMUST00000066033.1";
chr3	HAVANA	UTR	55024405	55024406	.	+	.	gene_id "ENSMUSG00000036580.16"; transcript_id "ENSMUST00000118118.8"; exon_number "3"; exon_id "chr3.1157";
chr3	HAVANA	exon	55024405	55025216	.	+	.	gene_id "ENSMUSG00000036580.16"; transcript_id "ENSMUST00000118118.8"; exon_number "4"; exon_id "ENSMUSE00000491594.3"; gene_type "protein_coding"; gene_name "Spart"; transcript_type "protein_coding"; transcript_name "Spart-204"; protein_id "ENSMUSP00000113621.2"; transcript_support_level "1"; mgi_id "MGI:2139806"; tag "alternative_5_UTR"; ccdsid "CCDS38432.1"; havana_gene "OTTMUSG00000026686.1"; havana_transcript "OTTMUST00000066033.1";
chr3	HAVANA	start_codon	55024407	55024409	.	+	.	gene_id "ENSMUSG00000036580.16"; transcript_id "ENSMUST00000118118.8"; exon_number "5"; exon_id "chr3.1158";
chr3	HAVANA	CDS	55024407	55025216	.	+	.	gene_id "ENSMUSG00000036580.16"; transcript_id "ENSMUST00000118118.8"; exon_number "6"; exon_id "chr3.1159";
chr3	HAVANA	CDS	55029021	55029218	.	+	.	gene_id "ENSMUSG00000036580.16"; transcript_id "ENSMUST00000118118.8"; exon_number "7"; exon_id "ENSMUSE00000257818.4"; gene_type "protein_coding"; gene_name "Spart"; transcript_type "protein_coding"; transcript_name "Spart-204"; protein_id "ENSMUSP00000113621.2"; transcript_support_level "1"; mgi_id "MGI:2139806"; tag "alternative_5_UTR"; ccdsid "CCDS38432.1"; havana_gene "OTTMUSG00000026686.1"; havana_transcript "OTTMUST00000066033.1";
chr3	HAVANA	exon	55029021	55029218	.	+	.	gene_id "ENSMUSG00000036580.16"; transcript_id "ENSMUST00000118118.8"; exon_number "8"; exon_id "ENSMUSE00000257818.4"; gene_type "protein_coding"; gene_name "Spart"; transcript_type "protein_coding"; transcript_name "Spart-204"; protein_id "ENSMUSP00000113621.2"; transcript_support_level "1"; mgi_id "MGI:2139806"; tag "alternative_5_UTR"; ccdsid "CCDS38432.1"; havana_gene "OTTMUSG00000026686.1"; havana_transcript "OTTMUST00000066033.1";
chr3	HAVANA	CDS	55032176	55032346	.	+	.	gene_id "ENSMUSG00000036580.16"; transcript_id "ENSMUST00000118118.8"; exon_number "9"; exon_id "ENSMUSE00000257812.5"; gene_type "protein_coding"; gene_name "Spart"; transcript_type "protein_coding"; transcript_name "Spart-204"; protein_id "ENSMUSP00000113621.2"; transcript_support_level "1"; mgi_id "MGI:2139806"; tag "alternative_5_UTR"; ccdsid "CCDS38432.1"; havana_gene "OTTMUSG00000026686.1"; havana_transcript "OTTMUST00000066033.1";
chr3	HAVANA	exon	55032176	55032346	.	+	.	gene_id "ENSMUSG00000036580.16"; transcript_id "ENSMUST00000118118.8"; exon_number "10"; exon_id "ENSMUSE00000257812.5"; gene_type "protein_coding"; gene_name "Spart"; transcript_type "protein_coding"; transcript_name "Spart-204"; protein_id "ENSMUSP00000113621.2"; transcript_support_level "1"; mgi_id "MGI:2139806"; tag "alternative_5_UTR"; ccdsid "CCDS38432.1"; havana_gene "OTTMUSG00000026686.1"; havana_transcript "OTTMUST00000066033.1";
chr3	HAVANA	CDS	55033955	55034075	.	+	.	gene_id "ENSMUSG00000036580.16"; transcript_id "ENSMUST00000118118.8"; exon_number "11"; exon_id "ENSMUSE00000257804.5"; gene_type "protein_coding"; gene_name "Spart"; transcript_type "protein_coding"; transcript_name "Spart-204"; protein_id "ENSMUSP00000113621.2"; transcript_support_level "1"; mgi_id "MGI:2139806"; tag "alternative_5_UTR"; ccdsid "CCDS38432.1"; havana_gene "OTTMUSG00000026686.1"; havana_transcript "OTTMUST00000066033.1";
chr3	HAVANA	exon	55033955	55034075	.	+	.	gene_id "ENSMUSG00000036580.16"; transcript_id "ENSMUST00000118118.8"; exon_number "12"; exon_id "ENSMUSE00000257804.5"; gene_type "protein_coding"; gene_name "Spart"; transcript_type "protein_coding"; transcript_name "Spart-204"; protein_id "ENSMUSP00000113621.2"; transcript_support_level "1"; mgi_id "MGI:2139806"; tag "alternative_5_UTR"; ccdsid "CCDS38432.1"; havana_gene "OTTMUSG00000026686.1"; havana_transcript "OTTMUST00000066033.1";
chr3	HAVANA	CDS	55034916	55035110	.	+	.	gene_id "ENSMUSG00000036580.16"; transcript_id "ENSMUST00000118118.8"; exon_number "13"; exon_id "ENSMUSE00000257796.4"; gene_type "protein_coding"; gene_name "Spart"; transcript_type "protein_coding"; transcript_name "Spart-204"; protein_id "ENSMUSP00000113621.2"; transcript_support_level "1"; mgi_id "MGI:2139806"; tag "alternative_5_UTR"; ccdsid "CCDS38432.1"; havana_gene "OTTMUSG00000026686.1"; havana_transcript "OTTMUST00000066033.1";
chr3	HAVANA	exon	55034916	55035110	.	+	.	gene_id "ENSMUSG00000036580.16"; transcript_id "ENSMUST00000118118.8"; exon_number "14"; exon_id "ENSMUSE00000257796.4"; gene_type "protein_coding"; gene_name "Spart"; transcript_type "protein_coding"; transcript_name "Spart-204"; protein_id "ENSMUSP00000113621.2"; transcript_support_level "1"; mgi_id "MGI:2139806"; tag "alternative_5_UTR"; ccdsid "CCDS38432.1"; havana_gene "OTTMUSG00000026686.1"; havana_transcript "OTTMUST00000066033.1";
chr3	HAVANA	CDS	55035638	55035796	.	+	.	gene_id "ENSMUSG00000036580.16"; transcript_id "ENSMUST00000118118.8"; exon_number "15"; exon_id "ENSMUSE00000257785.4"; gene_type "protein_coding"; gene_name "Spart"; transcript_type "protein_coding"; transcript_name "Spart-204"; protein_id "ENSMUSP00000113621.2"; transcript_support_level "1"; mgi_id "MGI:2139806"; tag "alternative_5_UTR"; ccdsid "CCDS38432.1"; havana_gene "OTTMUSG00000026686.1"; havana_transcript "OTTMUST00000066033.1";
chr3	HAVANA	exon	55035638	55035796	.	+	.	gene_id "ENSMUSG00000036580.16"; transcript_id "ENSMUST00000118118.8"; exon_number "16"; exon_id "ENSMUSE00000257785.4"; gene_type "protein_coding"; gene_name "Spart"; transcript_type "protein_coding"; transcript_name "Spart-204"; protein_id "ENSMUSP00000113621.2"; transcript_support_level "1"; mgi_id "MGI:2139806"; tag "alternative_5_UTR"; ccdsid "CCDS38432.1"; havana_gene "OTTMUSG00000026686.1"; havana_transcript "OTTMUST00000066033.1";
chr3	HAVANA	CDS	55035920	55036010	.	+	.	gene_id "ENSMUSG00000036580.16"; transcript_id "ENSMUST00000118118.8"; exon_number "17"; exon_id "ENSMUSE00000257777.4"; gene_type "protein_coding"; gene_name "Spart"; transcript_type "protein_coding"; transcript_name "Spart-204"; protein_id "ENSMUSP00000113621.2"; transcript_support_level "1"; mgi_id "MGI:2139806"; tag "alternative_5_UTR"; ccdsid "CCDS38432.1"; havana_gene "OTTMUSG00000026686.1"; havana_transcript "OTTMUST00000066033.1";
chr3	HAVANA	exon	55035920	55036010	.	+	.	gene_id "ENSMUSG00000036580.16"; transcript_id "ENSMUST00000118118.8"; exon_number "18"; exon_id "ENSMUSE00000257777.4"; gene_type "protein_coding"; gene_name "Spart"; transcript_type "protein_coding"; transcript_name "Spart-204"; protein_id "ENSMUSP00000113621.2"; transcript_support_level "1"; mgi_id "MGI:2139806"; tag "alternative_5_UTR"; ccdsid "CCDS38432.1"; havana_gene "OTTMUSG00000026686.1"; havana_transcript "OTTMUST00000066033.1";
chr3	HAVANA	CDS	55042831	55043098	.	+	.	gene_id "ENSMUSG00000036580.16"; transcript_id "ENSMUST00000118118.8"; exon_number "19"; exon_id "chr3.1160";
chr3	HAVANA	exon	55042831	55044738	.	+	.	gene_id "ENSMUSG00000036580.16"; transcript_id "ENSMUST00000118118.8"; exon_number "20"; exon_id "ENSMUSE00000716542.2"; gene_type "protein_coding"; gene_name "Spart"; transcript_type "protein_coding"; transcript_name "Spart-204"; protein_id "ENSMUSP00000113621.2"; transcript_support_level "1"; mgi_id "MGI:2139806"; tag "alternative_5_UTR"; ccdsid "CCDS38432.1"; havana_gene "OTTMUSG00000026686.1"; havana_transcript "OTTMUST00000066033.1";
chr3	HAVANA	stop_codon	55043099	55043101	.	+	.	gene_id "ENSMUSG00000036580.16"; transcript_id "ENSMUST00000118118.8"; exon_number "21"; exon_id "chr3.1161";
chr3	HAVANA	UTR	55043099	55044738	.	+	.	gene_id "ENSMUSG00000036580.16"; transcript_id "ENSMUST00000118118.8"; exon_number "22"; exon_id "1164";
chr3	IsoQuant	gene	55019519	55021550	.	+	.	gene_id "novel_gene_chr3_2316"; transcripts "1";
chr3	IsoQuant	transcript	55019519	55021550	.	+	.	gene_id "novel_gene_chr3_2316"; transcript_id "transcript2315.chr3.nnic"; exons "1";
chr3	IsoQuant	exon	55019519	55021550	.	+	.	gene_id "novel_gene_chr3_2316"; transcript_id "transcript2315.chr3.nnic"; exon_number "1"; exon_id "1165";
chr3	HAVANA	gene	55089449	55117378	.	+	.	gene_id "ENSMUSG00000027794.5"; transcripts "1"; gene_type "protein_coding"; gene_name "Sohlh2"; mgi_id "MGI:1921684"; havana_gene "OTTMUSG00000023038.1";
chr3	HAVANA	transcript	55089449	55117378	.	+	.	gene_id "ENSMUSG00000027794.5"; transcript_id "ENSMUST00000029369.5"; exons "11"; gene_type "protein_coding"; gene_name "Sohlh2"; transcript_type "protein_coding"; transcript_name "Sohlh2-201"; protein_id "ENSMUSP00000029369.5"; transcript_support_level "1"; mgi_id "MGI:1921684"; tag "basic"; ccdsid "CCDS17358.1"; havana_gene "OTTMUSG00000023038.1"; havana_transcript "OTTMUST00000055515.1";
chr3	HAVANA	UTR	55089449	55089487	.	+	.	gene_id "ENSMUSG00000027794.5"; transcript_id "ENSMUST00000029369.5"; exon_number "1"; exon_id "1166";
chr3	HAVANA	exon	55089449	55089535	.	+	.	gene_id "ENSMUSG00000027794.5"; transcript_id "ENSMUST00000029369.5"; exon_number "2"; exon_id "ENSMUSE00000173093.6"; gene_type "protein_coding"; gene_name "Sohlh2"; transcript_type "protein_coding"; transcript_name "Sohlh2-201"; protein_id "ENSMUSP00000029369.5"; transcript_support_level "1"; mgi_id "MGI:1921684"; tag "basic"; ccdsid "CCDS17358.1"; havana_gene "OTTMUSG00000023038.1"; havana_transcript "OTTMUST00000055515.1";
chr3	HAVANA	start_codon	55089488	55089490	.	+	.	gene_id "ENSMUSG00000027794.5"; transcript_id "ENSMUST00000029369.5"; exon_number "3"; exon_id "1167";
chr3	HAVANA	CDS	55089488	55089535	.	+	.	gene_id "ENSMUSG00000027794.5"; transcript_id "ENSMUST00000029369.5"; exon_number "4"; exon_id "1168";
chr3	HAVANA	CDS	55096542	55096756	.	+	.	gene_id "ENSMUSG00000027794.5"; transcript_id "ENSMUST00000029369.5"; exon_number "5"; exon_id "ENSMUSE00000257696.4"; gene_type "protein_coding"; gene_name "Sohlh2"; transcript_type "protein_coding"; transcript_name "Sohlh2-201"; protein_id "ENSMUSP00000029369.5"; transcript_support_level "1"; mgi_id "MGI:1921684"; tag "basic"; ccdsid "CCDS17358.1"; havana_gene "OTTMUSG00000023038.1"; havana_transcript "OTTMUST00000055515.1";
chr3	HAVANA	exon	55096542	55096756	.	+	.	gene_id "ENSMUSG00000027794.5"; transcript_id "ENSMUST00000029369.5"; exon_number "6"; exon_id "ENSMUSE00000257696.4"; gene_type "protein_coding"; gene_name "Sohlh2"; transcript_type "protein_coding"; transcript_name "Sohlh2-201"; protein_id "ENSMUSP00000029369.5"; transcript_support_level "1"; mgi_id "MGI:1921684"; tag "basic"; ccdsid "CCDS17358.1"; havana_gene "OTTMUSG00000023038.1"; havana_transcript "OTTMUST00000055515.1";
chr3	HAVANA	CDS	55097731	55097792	.	+	.	gene_id "ENSMUSG00000027794.5"; transcript_id "ENSMUST00000029369.5"; exon_number "7"; exon_id "ENSMUSE00000173095.4"; gene_type "protein_coding"; gene_name "Sohlh2"; transcript_type "protein_coding"; transcript_name "Sohlh2-201"; protein_id "ENSMUSP00000029369.5"; transcript_support_level "1"; mgi_id "MGI:1921684"; tag "basic"; ccdsid "CCDS17358.1"; havana_gene "OTTMUSG00000023038.1"; havana_transcript "OTTMUST00000055515.1";
chr3	HAVANA	exon	55097731	55097792	.	+	.	gene_id "ENSMUSG00000027794.5"; transcript_id "ENSMUST00000029369.5"; exon_number "8"; exon_id "ENSMUSE00000173095.4"; gene_type "protein_coding"; gene_name "Sohlh2"; transcript_type "protein_coding"; transcript_name "Sohlh2-201"; protein_id "ENSMUSP00000029369.5"; transcript_support_level "1"; mgi_id "MGI:1921684"; tag "basic"; ccdsid "CCDS17358.1"; havana_gene "OTTMUSG00000023038.1"; havana_transcript "OTTMUST00000055515.1";
chr3	HAVANA	CDS	55097875	55097979	.	+	.	gene_id "ENSMUSG00000027794.5"; transcript_id "ENSMUST00000029369.5"; exon_number "9"; exon_id "ENSMUSE00000173087.4"; gene_type "protein_coding"; gene_name "Sohlh2"; transcript_type "protein_coding"; transcript_name "Sohlh2-201"; protein_id "ENSMUSP00000029369.5"; transcript_support_level "1"; mgi_id "MGI:1921684"; tag "basic"; ccdsid "CCDS17358.1"; havana_gene "OTTMUSG00000023038.1"; havana_transcript "OTTMUST00000055515.1";
chr3	HAVANA	exon	55097875	55097979	.	+	.	gene_id "ENSMUSG00000027794.5"; transcript_id "ENSMUST00000029369.5"; exon_number "10"; exon_id "ENSMUSE00000173087.4"; gene_type "protein_coding"; gene_name "Sohlh2"; transcript_type "protein_coding"; transcript_name "Sohlh2-201"; protein_id "ENSMUSP00000029369.5"; transcript_support_level "1"; mgi_id "MGI:1921684"; tag "basic"; ccdsid "CCDS17358.1"; havana_gene "OTTMUSG00000023038.1"; havana_transcript "OTTMUST00000055515.1";
chr3	HAVANA	CDS	55099660	55099756	.	+	.	gene_id "ENSMUSG00000027794.5"; transcript_id "ENSMUST00000029369.5"; exon_number "11"; exon_id "ENSMUSE00000173094.4"; gene_type "protein_coding"; gene_name "Sohlh2"; transcript_type "protein_coding"; transcript_name "Sohlh2-201"; protein_id "ENSMUSP00000029369.5"; transcript_support_level "1"; mgi_id "MGI:1921684"; tag "basic"; ccdsid "CCDS17358.1"; havana_gene "OTTMUSG00000023038.1"; havana_transcript "OTTMUST00000055515.1";
chr3	HAVANA	exon	55099660	55099756	.	+	.	gene_id "ENSMUSG00000027794.5"; transcript_id "ENSMUST00000029369.5"; exon_number "12"; exon_id "ENSMUSE00000173094.4"; gene_type "protein_coding"; gene_name "Sohlh2"; transcript_type "protein_coding"; transcript_name "Sohlh2-201"; protein_id "ENSMUSP00000029369.5"; transcript_support_level "1"; mgi_id "MGI:1921684"; tag "basic"; ccdsid "CCDS17358.1"; havana_gene "OTTMUSG00000023038.1"; havana_transcript "OTTMUST00000055515.1";
chr3	HAVANA	CDS	55102494	55102604	.	+	.	gene_id "ENSMUSG00000027794.5"; transcript_id "ENSMUST00000029369.5"; exon_number "13"; exon_id "ENSMUSE00000173090.4"; gene_type "protein_coding"; gene_name "Sohlh2"; transcript_type "protein_coding"; transcript_name "Sohlh2-201"; protein_id "ENSMUSP00000029369.5"; transcript_support_level "1"; mgi_id "MGI:1921684"; tag "basic"; ccdsid "CCDS17358.1"; havana_gene "OTTMUSG00000023038.1"; havana_transcript "OTTMUST00000055515.1";
chr3	HAVANA	exon	55102494	55102604	.	+	.	gene_id "ENSMUSG00000027794.5"; transcript_id "ENSMUST00000029369.5"; exon_number "14"; exon_id "ENSMUSE00000173090.4"; gene_type "protein_coding"; gene_name "Sohlh2"; transcript_type "protein_coding"; transcript_name "Sohlh2-201"; protein_id "ENSMUSP00000029369.5"; transcript_support_level "1"; mgi_id "MGI:1921684"; tag "basic"; ccdsid "CCDS17358.1"; havana_gene "OTTMUSG00000023038.1"; havana_transcript "OTTMUST00000055515.1";
chr3	HAVANA	CDS	55104148	55104295	.	+	.	gene_id "ENSMUSG00000027794.5"; transcript_id "ENSMUST00000029369.5"; exon_number "15"; exon_id "ENSMUSE00000173089.4"; gene_type "protein_coding"; gene_name "Sohlh2"; transcript_type "protein_coding"; transcript_name "Sohlh2-201"; protein_id "ENSMUSP00000029369.5"; transcript_support_level "1"; mgi_id "MGI:1921684"; tag "basic"; ccdsid "CCDS17358.1"; havana_gene "OTTMUSG00000023038.1"; havana_transcript "OTTMUST00000055515.1";
chr3	HAVANA	exon	55104148	55104295	.	+	.	gene_id "ENSMUSG00000027794.5"; transcript_id "ENSMUST00000029369.5"; exon_number "16"; exon_id "ENSMUSE00000173089.4"; gene_type "protein_coding"; gene_name "Sohlh2"; transcript_type "protein_coding"; transcript_name "Sohlh2-201"; protein_id "ENSMUSP00000029369.5"; transcript_support_level "1"; mgi_id "MGI:1921684"; tag "basic"; ccdsid "CCDS17358.1"; havana_gene "OTTMUSG00000023038.1"; havana_transcript "OTTMUST00000055515.1";
chr3	HAVANA	CDS	55104419	55104507	.	+	.	gene_id "ENSMUSG00000027794.5"; transcript_id "ENSMUST00000029369.5"; exon_number "17"; exon_id "ENSMUSE00000173091.4"; gene_type "protein_coding"; gene_name "Sohlh2"; transcript_type "protein_coding"; transcript_name "Sohlh2-201"; protein_id "ENSMUSP00000029369.5"; transcript_support_level "1"; mgi_id "MGI:1921684"; tag "basic"; ccdsid "CCDS17358.1"; havana_gene "OTTMUSG00000023038.1"; havana_transcript "OTTMUST00000055515.1";
chr3	HAVANA	exon	55104419	55104507	.	+	.	gene_id "ENSMUSG00000027794.5"; transcript_id "ENSMUST00000029369.5"; exon_number "18"; exon_id "ENSMUSE00000173091.4"; gene_type "protein_coding"; gene_name "Sohlh2"; transcript_type "protein_coding"; transcript_name "Sohlh2-201"; protein_id "ENSMUSP00000029369.5"; transcript_support_level "1"; mgi_id "MGI:1921684"; tag "basic"; ccdsid "CCDS17358.1"; havana_gene "OTTMUSG00000023038.1"; havana_transcript "OTTMUST00000055515.1";
chr3	HAVANA	CDS	55111755	55111876	.	+	.	gene_id "ENSMUSG00000027794.5"; transcript_id "ENSMUST00000029369.5"; exon_number "19"; exon_id "ENSMUSE00000173084.4"; gene_type "protein_coding"; gene_name "Sohlh2"; transcript_type "protein_coding"; transcript_name "Sohlh2-201"; protein_id "ENSMUSP00000029369.5"; transcript_support_level "1"; mgi_id "MGI:1921684"; tag "basic"; ccdsid "CCDS17358.1"; havana_gene "OTTMUSG00000023038.1"; havana_transcript "OTTMUST00000055515.1";
chr3	HAVANA	exon	55111755	55111876	.	+	.	gene_id "ENSMUSG00000027794.5"; transcript_id "ENSMUST00000029369.5"; exon_number "20"; exon_id "ENSMUSE00000173084.4"; gene_type "protein_coding"; gene_name "Sohlh2"; transcript_type "protein_coding"; transcript_name "Sohlh2-201"; protein_id "ENSMUSP00000029369.5"; transcript_support_level "1"; mgi_id "MGI:1921684"; tag "basic"; ccdsid "CCDS17358.1"; havana_gene "OTTMUSG00000023038.1"; havana_transcript "OTTMUST00000055515.1";
chr3	HAVANA	CDS	55115014	55115270	.	+	.	gene_id "ENSMUSG00000027794.5"; transcript_id "ENSMUST00000029369.5"; exon_number "21"; exon_id "ENSMUSE00000173092.4"; gene_type "protein_coding"; gene_name "Sohlh2"; transcript_type "protein_coding"; transcript_name "Sohlh2-201"; protein_id "ENSMUSP00000029369.5"; transcript_support_level "1"; mgi_id "MGI:1921684"; tag "basic"; ccdsid "CCDS17358.1"; havana_gene "OTTMUSG00000023038.1"; havana_transcript "OTTMUST00000055515.1";
chr3	HAVANA	exon	55115014	55115270	.	+	.	gene_id "ENSMUSG00000027794.5"; transcript_id "ENSMUST00000029369.5"; exon_number "22"; exon_id "ENSMUSE00000173092.4"; gene_type "protein_coding"; gene_name "Sohlh2"; transcript_type "protein_coding"; transcript_name "Sohlh2-201"; protein_id "ENSMUSP00000029369.5"; transcript_support_level "1"; mgi_id "MGI:1921684"; tag "basic"; ccdsid "CCDS17358.1"; havana_gene "OTTMUSG00000023038.1"; havana_transcript "OTTMUST00000055515.1";
chr3	HAVANA	CDS	55116308	55116454	.	+	.	gene_id "ENSMUSG00000027794.5"; transcript_id "ENSMUST00000029369.5"; exon_number "23"; exon_id "1169";
chr3	HAVANA	exon	55116308	55117378	.	+	.	gene_id "ENSMUSG00000027794.5"; transcript_id "ENSMUST00000029369.5"; exon_number "24"; exon_id "ENSMUSE00000173086.5"; gene_type "protein_coding"; gene_name "Sohlh2"; transcript_type "protein_coding"; transcript_name "Sohlh2-201"; protein_id "ENSMUSP00000029369.5"; transcript_support_level "1"; mgi_id "MGI:1921684"; tag "basic"; ccdsid "CCDS17358.1"; havana_gene "OTTMUSG00000023038.1"; havana_transcript "OTTMUST00000055515.1";
chr3	HAVANA	stop_codon	55116455	55116457	.	+	.	gene_id "ENSMUSG00000027794.5"; transcript_id "ENSMUST00000029369.5"; exon_number "25"; exon_id "1170";
chr3	HAVANA	UTR	55116455	55117378	.	+	.	gene_id "ENSMUSG00000027794.5"; transcript_id "ENSMUST00000029369.5"; exon_number "26"; exon_id "1171";
chr3	HAVANA	gene	55149785	55446489	.	+	.	gene_id "ENSMUSG00000027797.16"; transcripts "5"; gene_type "protein_coding"; gene_name "Dclk1"; mgi_id "MGI:1330861"; tag "ncRNA_host"; havana_gene "OTTMUSG00000053093.1";
chr3	HAVANA	transcript	55149785	55446489	.	+	.	gene_id "ENSMUSG00000027797.16"; transcript_id "ENSMUST00000196745.5"; exons "17"; gene_type "protein_coding"; gene_name "Dclk1"; transcript_type "protein_coding"; transcript_name "Dclk1-204"; protein_id "ENSMUSP00000143659.2"; transcript_support_level "1"; mgi_id "MGI:1330861"; tag "NAGNAG_splice_site"; havana_gene "OTTMUSG00000053093.1"; havana_transcript "OTTMUST00000132774.1";
chr3	HAVANA	UTR	55149785	55150172	.	+	.	gene_id "ENSMUSG00000027797.16"; transcript_id "ENSMUST00000196745.5"; exon_number "1"; exon_id "ENSMUSE00001353155.2"; gene_type "protein_coding"; gene_name "Dclk1"; transcript_type "protein_coding"; transcript_name "Dclk1-204"; protein_id "ENSMUSP00000143659.2"; transcript_support_level "1"; mgi_id "MGI:1330861"; tag "NAGNAG_splice_site"; havana_gene "OTTMUSG00000053093.1"; havana_transcript "OTTMUST00000132774.1";
chr3	HAVANA	exon	55149785	55150172	.	+	.	gene_id "ENSMUSG00000027797.16"; transcript_id "ENSMUST00000196745.5"; exon_number "2"; exon_id "ENSMUSE00001353155.2"; gene_type "protein_coding"; gene_name "Dclk1"; transcript_type "protein_coding"; transcript_name "Dclk1-204"; protein_id "ENSMUSP00000143659.2"; transcript_support_level "1"; mgi_id "MGI:1330861"; tag "NAGNAG_splice_site"; havana_gene "OTTMUSG00000053093.1"; havana_transcript "OTTMUST00000132774.1";
chr3	HAVANA	UTR	55154552	55154571	.	+	.	gene_id "ENSMUSG00000027797.16"; transcript_id "ENSMUST00000196745.5"; exon_number "3"; exon_id "1172";
chr3	HAVANA	exon	55154552	55154947	.	+	.	gene_id "ENSMUSG00000027797.16"; transcript_id "ENSMUST00000196745.5"; exon_number "4"; exon_id "ENSMUSE00000465104.3"; gene_type "protein_coding"; gene_name "Dclk1"; transcript_type "protein_coding"; transcript_name "Dclk1-204"; protein_id "ENSMUSP00000143659.2"; transcript_support_level "1"; mgi_id "MGI:1330861"; tag "NAGNAG_splice_site"; havana_gene "OTTMUSG00000053093.1"; havana_transcript "OTTMUST00000132774.1";
chr3	HAVANA	start_codon	55154572	55154574	.	+	.	gene_id "ENSMUSG00000027797.16"; transcript_id "ENSMUST00000196745.5"; exon_number "5"; exon_id "1173";
chr3	HAVANA	CDS	55154572	55154947	.	+	.	gene_id "ENSMUSG00000027797.16"; transcript_id "ENSMUST00000196745.5"; exon_number "6"; exon_id "1174";
chr3	HAVANA	CDS	55163286	55163632	.	+	.	gene_id "ENSMUSG00000027797.16"; transcript_id "ENSMUST00000196745.5"; exon_number "7"; exon_id "ENSMUSE00000173097.2"; gene_type "protein_coding"; gene_name "Dclk1"; transcript_type "protein_coding"; transcript_name "Dclk1-204"; protein_id "ENSMUSP00000143659.2"; transcript_support_level "1"; mgi_id "MGI:1330861"; tag "NAGNAG_splice_site"; havana_gene "OTTMUSG00000053093.1"; havana_transcript "OTTMUST00000132774.1";
chr3	HAVANA	exon	55163286	55163632	.	+	.	gene_id "ENSMUSG00000027797.16"; transcript_id "ENSMUST00000196745.5"; exon_number "8"; exon_id "ENSMUSE00000173097.2"; gene_type "protein_coding"; gene_name "Dclk1"; transcript_type "protein_coding"; transcript_name "Dclk1-204"; protein_id "ENSMUSP00000143659.2"; transcript_support_level "1"; mgi_id "MGI:1330861"; tag "NAGNAG_splice_site"; havana_gene "OTTMUSG00000053093.1"; havana_transcript "OTTMUST00000132774.1";
chr3	HAVANA	CDS	55288202	55288301	.	+	.	gene_id "ENSMUSG00000027797.16"; transcript_id "ENSMUST00000196745.5"; exon_number "9"; exon_id "ENSMUSE00001355201.2"; gene_type "protein_coding"; gene_name "Dclk1"; transcript_type "protein_coding"; transcript_name "Dclk1-204"; protein_id "ENSMUSP00000143659.2"; transcript_support_level "1"; mgi_id "MGI:1330861"; tag "NAGNAG_splice_site"; havana_gene "OTTMUSG00000053093.1"; havana_transcript "OTTMUST00000132774.1";
chr3	HAVANA	exon	55288202	55288301	.	+	.	gene_id "ENSMUSG00000027797.16"; transcript_id "ENSMUST00000196745.5"; exon_number "10"; exon_id "ENSMUSE00001355201.2"; gene_type "protein_coding"; gene_name "Dclk1"; transcript_type "protein_coding"; transcript_name "Dclk1-204"; protein_id "ENSMUSP00000143659.2"; transcript_support_level "1"; mgi_id "MGI:1330861"; tag "NAGNAG_splice_site"; havana_gene "OTTMUSG00000053093.1"; havana_transcript "OTTMUST00000132774.1";
chr3	HAVANA	CDS	55358388	55358504	.	+	.	gene_id "ENSMUSG00000027797.16"; transcript_id "ENSMUST00000196745.5"; exon_number "11"; exon_id "ENSMUSE00001357425.2"; gene_type "protein_coding"; gene_name "Dclk1"; transcript_type "protein_coding"; transcript_name "Dclk1-204"; protein_id "ENSMUSP00000143659.2"; transcript_support_level "1"; mgi_id "MGI:1330861"; tag "NAGNAG_splice_site"; havana_gene "OTTMUSG00000053093.1"; havana_transcript "OTTMUST00000132774.1";
chr3	HAVANA	exon	55358388	55358504	.	+	.	gene_id "ENSMUSG00000027797.16"; transcript_id "ENSMUST00000196745.5"; exon_number "12"; exon_id "ENSMUSE00001357425.2"; gene_type "protein_coding"; gene_name "Dclk1"; transcript_type "protein_coding"; transcript_name "Dclk1-204"; protein_id "ENSMUSP00000143659.2"; transcript_support_level "1"; mgi_id "MGI:1330861"; tag "NAGNAG_splice_site"; havana_gene "OTTMUSG00000053093.1"; havana_transcript "OTTMUST00000132774.1";
chr3	HAVANA	CDS	55370422	55370516	.	+	.	gene_id "ENSMUSG00000027797.16"; transcript_id "ENSMUST00000196745.5"; exon_number "13"; exon_id "ENSMUSE00000639239.2"; gene_type "protein_coding"; gene_name "Dclk1"; transcript_type "protein_coding"; transcript_name "Dclk1-204"; protein_id "ENSMUSP00000143659.2"; transcript_support_level "1"; mgi_id "MGI:1330861"; tag "NAGNAG_splice_site"; havana_gene "OTTMUSG00000053093.1"; havana_transcript "OTTMUST00000132774.1";
chr3	HAVANA	exon	55370422	55370516	.	+	.	gene_id "ENSMUSG00000027797.16"; transcript_id "ENSMUST00000196745.5"; exon_number "14"; exon_id "ENSMUSE00000639239.2"; gene_type "protein_coding"; gene_name "Dclk1"; transcript_type "protein_coding"; transcript_name "Dclk1-204"; protein_id "ENSMUSP00000143659.2"; transcript_support_level "1"; mgi_id "MGI:1330861"; tag "NAGNAG_splice_site"; havana_gene "OTTMUSG00000053093.1"; havana_transcript "OTTMUST00000132774.1";
chr3	HAVANA	CDS	55385226	55385310	.	+	.	gene_id "ENSMUSG00000027797.16"; transcript_id "ENSMUST00000196745.5"; exon_number "15"; exon_id "ENSMUSE00000639229.2"; gene_type "protein_coding"; gene_name "Dclk1"; transcript_type "protein_coding"; transcript_name "Dclk1-204"; protein_id "ENSMUSP00000143659.2"; transcript_support_level "1"; mgi_id "MGI:1330861"; tag "NAGNAG_splice_site"; havana_gene "OTTMUSG00000053093.1"; havana_transcript "OTTMUST00000132774.1";
chr3	HAVANA	exon	55385226	55385310	.	+	.	gene_id "ENSMUSG00000027797.16"; transcript_id "ENSMUST00000196745.5"; exon_number "16"; exon_id "ENSMUSE00000639229.2"; gene_type "protein_coding"; gene_name "Dclk1"; transcript_type "protein_coding"; transcript_name "Dclk1-204"; protein_id "ENSMUSP00000143659.2"; transcript_support_level "1"; mgi_id "MGI:1330861"; tag "NAGNAG_splice_site"; havana_gene "OTTMUSG00000053093.1"; havana_transcript "OTTMUST00000132774.1";
chr3	HAVANA	CDS	55387755	55387863	.	+	.	gene_id "ENSMUSG00000027797.16"; transcript_id "ENSMUST00000196745.5"; exon_number "17"; exon_id "ENSMUSE00000639238.2"; gene_type "protein_coding"; gene_name "Dclk1"; transcript_type "protein_coding"; transcript_name "Dclk1-204"; protein_id "ENSMUSP00000143659.2"; transcript_support_level "1"; mgi_id "MGI:1330861"; tag "NAGNAG_splice_site"; havana_gene "OTTMUSG00000053093.1"; havana_transcript "OTTMUST00000132774.1";
chr3	HAVANA	exon	55387755	55387863	.	+	.	gene_id "ENSMUSG00000027797.16"; transcript_id "ENSMUST00000196745.5"; exon_number "18"; exon_id "ENSMUSE00000639238.2"; gene_type "protein_coding"; gene_name "Dclk1"; transcript_type "protein_coding"; transcript_name "Dclk1-204"; protein_id "ENSMUSP00000143659.2"; transcript_support_level "1"; mgi_id "MGI:1330861"; tag "NAGNAG_splice_site"; havana_gene "OTTMUSG00000053093.1"; havana_transcript "OTTMUST00000132774.1";
chr3	HAVANA	CDS	55394728	55394785	.	+	.	gene_id "ENSMUSG00000027797.16"; transcript_id "ENSMUST00000196745.5"; exon_number "19"; exon_id "ENSMUSE00000639237.2"; gene_type "protein_coding"; gene_name "Dclk1"; transcript_type "protein_coding"; transcript_name "Dclk1-204"; protein_id "ENSMUSP00000143659.2"; transcript_support_level "1"; mgi_id "MGI:1330861"; tag "NAGNAG_splice_site"; havana_gene "OTTMUSG00000053093.1"; havana_transcript "OTTMUST00000132774.1";
chr3	HAVANA	exon	55394728	55394785	.	+	.	gene_id "ENSMUSG00000027797.16"; transcript_id "ENSMUST00000196745.5"; exon_number "20"; exon_id "ENSMUSE00000639237.2"; gene_type "protein_coding"; gene_name "Dclk1"; transcript_type "protein_coding"; transcript_name "Dclk1-204"; protein_id "ENSMUSP00000143659.2"; transcript_support_level "1"; mgi_id "MGI:1330861"; tag "NAGNAG_splice_site"; havana_gene "OTTMUSG00000053093.1"; havana_transcript "OTTMUST00000132774.1";
chr3	HAVANA	CDS	55395213	55395332	.	+	.	gene_id "ENSMUSG00000027797.16"; transcript_id "ENSMUST00000196745.5"; exon_number "21"; exon_id "ENSMUSE00000639236.2"; gene_type "protein_coding"; gene_name "Dclk1"; transcript_type "protein_coding"; transcript_name "Dclk1-204"; protein_id "ENSMUSP00000143659.2"; transcript_support_level "1"; mgi_id "MGI:1330861"; tag "NAGNAG_splice_site"; havana_gene "OTTMUSG00000053093.1"; havana_transcript "OTTMUST00000132774.1";
chr3	HAVANA	exon	55395213	55395332	.	+	.	gene_id "ENSMUSG00000027797.16"; transcript_id "ENSMUST00000196745.5"; exon_number "22"; exon_id "ENSMUSE00000639236.2"; gene_type "protein_coding"; gene_name "Dclk1"; transcript_type "protein_coding"; transcript_name "Dclk1-204"; protein_id "ENSMUSP00000143659.2"; transcript_support_level "1"; mgi_id "MGI:1330861"; tag "NAGNAG_splice_site"; havana_gene "OTTMUSG00000053093.1"; havana_transcript "OTTMUST00000132774.1";
chr3	HAVANA	CDS	55397171	55397317	.	+	.	gene_id "ENSMUSG00000027797.16"; transcript_id "ENSMUST00000196745.5"; exon_number "23"; exon_id "ENSMUSE00000983231.2"; gene_type "protein_coding"; gene_name "Dclk1"; transcript_type "protein_coding"; transcript_name "Dclk1-204"; protein_id "ENSMUSP00000143659.2"; transcript_support_level "1"; mgi_id "MGI:1330861"; tag "NAGNAG_splice_site"; havana_gene "OTTMUSG00000053093.1"; havana_transcript "OTTMUST00000132774.1";
chr3	HAVANA	exon	55397171	55397317	.	+	.	gene_id "ENSMUSG00000027797.16"; transcript_id "ENSMUST00000196745.5"; exon_number "24"; exon_id "ENSMUSE00000983231.2"; gene_type "protein_coding"; gene_name "Dclk1"; transcript_type "protein_coding"; transcript_name "Dclk1-204"; protein_id "ENSMUSP00000143659.2"; transcript_support_level "1"; mgi_id "MGI:1330861"; tag "NAGNAG_splice_site"; havana_gene "OTTMUSG00000053093.1"; havana_transcript "OTTMUST00000132774.1";
chr3	HAVANA	CDS	55407456	55407589	.	+	.	gene_id "ENSMUSG00000027797.16"; transcript_id "ENSMUST00000196745.5"; exon_number "25"; exon_id "ENSMUSE00000639234.2"; gene_type "protein_coding"; gene_name "Dclk1"; transcript_type "protein_coding"; transcript_name "Dclk1-204"; protein_id "ENSMUSP00000143659.2"; transcript_support_level "1"; mgi_id "MGI:1330861"; tag "NAGNAG_splice_site"; havana_gene "OTTMUSG00000053093.1"; havana_transcript "OTTMUST00000132774.1";
chr3	HAVANA	exon	55407456	55407589	.	+	.	gene_id "ENSMUSG00000027797.16"; transcript_id "ENSMUST00000196745.5"; exon_number "26"; exon_id "ENSMUSE00000639234.2"; gene_type "protein_coding"; gene_name "Dclk1"; transcript_type "protein_coding"; transcript_name "Dclk1-204"; protein_id "ENSMUSP00000143659.2"; transcript_support_level "1"; mgi_id "MGI:1330861"; tag "NAGNAG_splice_site"; havana_gene "OTTMUSG00000053093.1"; havana_transcript "OTTMUST00000132774.1";
chr3	HAVANA	CDS	55409794	55409871	.	+	.	gene_id "ENSMUSG00000027797.16"; transcript_id "ENSMUST00000196745.5"; exon_number "27"; exon_id "ENSMUSE00000639233.2"; gene_type "protein_coding"; gene_name "Dclk1"; transcript_type "protein_coding"; transcript_name "Dclk1-204"; protein_id "ENSMUSP00000143659.2"; transcript_support_level "1"; mgi_id "MGI:1330861"; tag "NAGNAG_splice_site"; havana_gene "OTTMUSG00000053093.1"; havana_transcript "OTTMUST00000132774.1";
chr3	HAVANA	exon	55409794	55409871	.	+	.	gene_id "ENSMUSG00000027797.16"; transcript_id "ENSMUST00000196745.5"; exon_number "28"; exon_id "ENSMUSE00000639233.2"; gene_type "protein_coding"; gene_name "Dclk1"; transcript_type "protein_coding"; transcript_name "Dclk1-204"; protein_id "ENSMUSP00000143659.2"; transcript_support_level "1"; mgi_id "MGI:1330861"; tag "NAGNAG_splice_site"; havana_gene "OTTMUSG00000053093.1"; havana_transcript "OTTMUST00000132774.1";
chr3	HAVANA	CDS	55410233	55410326	.	+	.	gene_id "ENSMUSG00000027797.16"; transcript_id "ENSMUST00000196745.5"; exon_number "29"; exon_id "ENSMUSE00001356770.2"; gene_type "protein_coding"; gene_name "Dclk1"; transcript_type "protein_coding"; transcript_name "Dclk1-204"; protein_id "ENSMUSP00000143659.2"; transcript_support_level "1"; mgi_id "MGI:1330861"; tag "NAGNAG_splice_site"; havana_gene "OTTMUSG00000053093.1"; havana_transcript "OTTMUST00000132774.1";
chr3	HAVANA	exon	55410233	55410326	.	+	.	gene_id "ENSMUSG00000027797.16"; transcript_id "ENSMUST00000196745.5"; exon_number "30"; exon_id "ENSMUSE00001356770.2"; gene_type "protein_coding"; gene_name "Dclk1"; transcript_type "protein_coding"; transcript_name "Dclk1-204"; protein_id "ENSMUSP00000143659.2"; transcript_support_level "1"; mgi_id "MGI:1330861"; tag "NAGNAG_splice_site"; havana_gene "OTTMUSG00000053093.1"; havana_transcript "OTTMUST00000132774.1";
chr3	HAVANA	CDS	55414122	55414202	.	+	.	gene_id "ENSMUSG00000027797.16"; transcript_id "ENSMUST00000196745.5"; exon_number "31"; exon_id "ENSMUSE00000639231.2"; gene_type "protein_coding"; gene_name "Dclk1"; transcript_type "protein_coding"; transcript_name "Dclk1-204"; protein_id "ENSMUSP00000143659.2"; transcript_support_level "1"; mgi_id "MGI:1330861"; tag "NAGNAG_splice_site"; havana_gene "OTTMUSG00000053093.1"; havana_transcript "OTTMUST00000132774.1";
chr3	HAVANA	exon	55414122	55414202	.	+	.	gene_id "ENSMUSG00000027797.16"; transcript_id "ENSMUST00000196745.5"; exon_number "32"; exon_id "ENSMUSE00000639231.2"; gene_type "protein_coding"; gene_name "Dclk1"; transcript_type "protein_coding"; transcript_name "Dclk1-204"; protein_id "ENSMUSP00000143659.2"; transcript_support_level "1"; mgi_id "MGI:1330861"; tag "NAGNAG_splice_site"; havana_gene "OTTMUSG00000053093.1"; havana_transcript "OTTMUST00000132774.1";
chr3	HAVANA	CDS	55424294	55424407	.	+	.	gene_id "ENSMUSG00000027797.16"; transcript_id "ENSMUST00000196745.5"; exon_number "33"; exon_id "ENSMUSE00000639230.2"; gene_type "protein_coding"; gene_name "Dclk1"; transcript_type "protein_coding"; transcript_name "Dclk1-204"; protein_id "ENSMUSP00000143659.2"; transcript_support_level "1"; mgi_id "MGI:1330861"; tag "NAGNAG_splice_site"; havana_gene "OTTMUSG00000053093.1"; havana_transcript "OTTMUST00000132774.1";
chr3	HAVANA	exon	55424294	55424407	.	+	.	gene_id "ENSMUSG00000027797.16"; transcript_id "ENSMUST00000196745.5"; exon_number "34"; exon_id "ENSMUSE00000639230.2"; gene_type "protein_coding"; gene_name "Dclk1"; transcript_type "protein_coding"; transcript_name "Dclk1-204"; protein_id "ENSMUSP00000143659.2"; transcript_support_level "1"; mgi_id "MGI:1330861"; tag "NAGNAG_splice_site"; havana_gene "OTTMUSG00000053093.1"; havana_transcript "OTTMUST00000132774.1";
chr3	HAVANA	CDS	55440991	55441152	.	+	.	gene_id "ENSMUSG00000027797.16"; transcript_id "ENSMUST00000196745.5"; exon_number "35"; exon_id "1175";
chr3	HAVANA	exon	55440991	55446489	.	+	.	gene_id "ENSMUSG00000027797.16"; transcript_id "ENSMUST00000196745.5"; exon_number "36"; exon_id "ENSMUSE00001356738.2"; gene_type "protein_coding"; gene_name "Dclk1"; transcript_type "protein_coding"; transcript_name "Dclk1-204"; protein_id "ENSMUSP00000143659.2"; transcript_support_level "1"; mgi_id "MGI:1330861"; tag "NAGNAG_splice_site"; havana_gene "OTTMUSG00000053093.1"; havana_transcript "OTTMUST00000132774.1";
chr3	HAVANA	stop_codon	55441153	55441155	.	+	.	gene_id "ENSMUSG00000027797.16"; transcript_id "ENSMUST00000196745.5"; exon_number "37"; exon_id "1176";
chr3	HAVANA	UTR	55441153	55446489	.	+	.	gene_id "ENSMUSG00000027797.16"; transcript_id "ENSMUST00000196745.5"; exon_number "38"; exon_id "1177";
chr3	IsoQuant	transcript	55149881	55165137	.	+	.	gene_id "ENSMUSG00000027797.16"; transcript_id "transcript2352.chr3.nic"; exons "3";
chr3	IsoQuant	exon	55149881	55150172	.	+	.	gene_id "ENSMUSG00000027797.16"; transcript_id "transcript2352.chr3.nic"; exon_number "1"; exon_id "1178";
chr3	IsoQuant	exon	55154552	55154947	.	+	.	gene_id "ENSMUSG00000027797.16"; transcript_id "transcript2352.chr3.nic"; exon_number "2"; exon_id "ENSMUSE00000465104.3";
chr3	IsoQuant	exon	55163286	55165137	.	+	.	gene_id "ENSMUSG00000027797.16"; transcript_id "transcript2352.chr3.nic"; exon_number "3"; exon_id "1179";
chr3	HAVANA	transcript	55369149	55378739	.	+	.	gene_id "ENSMUSG00000027797.16"; transcript_id "ENSMUST00000199585.5"; exons "3"; gene_type "protein_coding"; gene_name "Dclk1"; transcript_type "protein_coding"; transcript_name "Dclk1-212"; protein_id "ENSMUSP00000142698.2"; transcript_support_level "1"; mgi_id "MGI:1330861"; tag "basic"; ccdsid "CCDS79908.1"; havana_gene "OTTMUSG00000053093.1"; havana_transcript "OTTMUST00000132806.1";
chr3	HAVANA	UTR	55369149	55369484	.	+	.	gene_id "ENSMUSG00000027797.16"; transcript_id "ENSMUST00000199585.5"; exon_number "1"; exon_id "1180";
chr3	HAVANA	exon	55369149	55369503	.	+	.	gene_id "ENSMUSG00000027797.16"; transcript_id "ENSMUST00000199585.5"; exon_number "2"; exon_id "ENSMUSE00001351413.2"; gene_type "protein_coding"; gene_name "Dclk1"; transcript_type "protein_coding"; transcript_name "Dclk1-212"; protein_id "ENSMUSP00000142698.2"; transcript_support_level "1"; mgi_id "MGI:1330861"; tag "basic"; ccdsid "CCDS79908.1"; havana_gene "OTTMUSG00000053093.1"; havana_transcript "OTTMUST00000132806.1";
chr3	HAVANA	start_codon	55369485	55369487	.	+	.	gene_id "ENSMUSG00000027797.16"; transcript_id "ENSMUST00000199585.5"; exon_number "3"; exon_id "1181";
chr3	HAVANA	CDS	55369485	55369503	.	+	.	gene_id "ENSMUSG00000027797.16"; transcript_id "ENSMUST00000199585.5"; exon_number "4"; exon_id "1182";
chr3	HAVANA	CDS	55370422	55370516	.	+	.	gene_id "ENSMUSG00000027797.16"; transcript_id "ENSMUST00000199585.5"; exon_number "5"; exon_id "ENSMUSE00000639239.2"; gene_type "protein_coding"; gene_name "Dclk1"; transcript_type "protein_coding"; transcript_name "Dclk1-212"; protein_id "ENSMUSP00000142698.2"; transcript_support_level "1"; mgi_id "MGI:1330861"; tag "basic"; ccdsid "CCDS79908.1"; havana_gene "OTTMUSG00000053093.1"; havana_transcript "OTTMUST00000132806.1";
chr3	HAVANA	exon	55370422	55370516	.	+	.	gene_id "ENSMUSG00000027797.16"; transcript_id "ENSMUST00000199585.5"; exon_number "6"; exon_id "ENSMUSE00000639239.2"; gene_type "protein_coding"; gene_name "Dclk1"; transcript_type "protein_coding"; transcript_name "Dclk1-212"; protein_id "ENSMUSP00000142698.2"; transcript_support_level "1"; mgi_id "MGI:1330861"; tag "basic"; ccdsid "CCDS79908.1"; havana_gene "OTTMUSG00000053093.1"; havana_transcript "OTTMUST00000132806.1";
chr3	HAVANA	CDS	55373994	55374047	.	+	.	gene_id "ENSMUSG00000027797.16"; transcript_id "ENSMUST00000199585.5"; exon_number "7"; exon_id "1183";
chr3	HAVANA	exon	55373994	55378739	.	+	.	gene_id "ENSMUSG00000027797.16"; transcript_id "ENSMUST00000199585.5"; exon_number "8"; exon_id "ENSMUSE00001347017.2"; gene_type "protein_coding"; gene_name "Dclk1"; transcript_type "protein_coding"; transcript_name "Dclk1-212"; protein_id "ENSMUSP00000142698.2"; transcript_support_level "1"; mgi_id "MGI:1330861"; tag "basic"; ccdsid "CCDS79908.1"; havana_gene "OTTMUSG00000053093.1"; havana_transcript "OTTMUST00000132806.1";
chr3	HAVANA	stop_codon	55374048	55374050	.	+	.	gene_id "ENSMUSG00000027797.16"; transcript_id "ENSMUST00000199585.5"; exon_number "9"; exon_id "1184";
chr3	HAVANA	UTR	55374048	55378739	.	+	.	gene_id "ENSMUSG00000027797.16"; transcript_id "ENSMUST00000199585.5"; exon_number "10"; exon_id "1185";
chr3	ENSEMBL	transcript	55149947	55446485	.	+	.	gene_id "ENSMUSG00000027797.16"; transcript_id "ENSMUST00000054237.14"; exons "17"; gene_type "protein_coding"; gene_name "Dclk1"; transcript_type "protein_coding"; transcript_name "Dclk1-201"; protein_id "ENSMUSP00000050034.8"; transcript_support_level "1"; mgi_id "MGI:1330861"; tag "basic"; ccdsid "CCDS17359.1"; havana_gene "OTTMUSG00000053093.1";
chr3	ENSEMBL	UTR	55149947	55150172	.	+	.	gene_id "ENSMUSG00000027797.16"; transcript_id "ENSMUST00000054237.14"; exon_number "1"; exon_id "ENSMUSE00000899086.2"; gene_type "protein_coding"; gene_name "Dclk1"; transcript_type "protein_coding"; transcript_name "Dclk1-201"; protein_id "ENSMUSP00000050034.8"; transcript_support_level "1"; mgi_id "MGI:1330861"; tag "basic"; ccdsid "CCDS17359.1"; havana_gene "OTTMUSG00000053093.1";
chr3	ENSEMBL	exon	55149947	55150172	.	+	.	gene_id "ENSMUSG00000027797.16"; transcript_id "ENSMUST00000054237.14"; exon_number "2"; exon_id "ENSMUSE00000899086.2"; gene_type "protein_coding"; gene_name "Dclk1"; transcript_type "protein_coding"; transcript_name "Dclk1-201"; protein_id "ENSMUSP00000050034.8"; transcript_support_level "1"; mgi_id "MGI:1330861"; tag "basic"; ccdsid "CCDS17359.1"; havana_gene "OTTMUSG00000053093.1";
chr3	ENSEMBL	UTR	55154552	55154571	.	+	.	gene_id "ENSMUSG00000027797.16"; transcript_id "ENSMUST00000054237.14"; exon_number "3"; exon_id "chr3.1172";
chr3	ENSEMBL	exon	55154552	55154947	.	+	.	gene_id "ENSMUSG00000027797.16"; transcript_id "ENSMUST00000054237.14"; exon_number "4"; exon_id "ENSMUSE00000465104.3"; gene_type "protein_coding"; gene_name "Dclk1"; transcript_type "protein_coding"; transcript_name "Dclk1-201"; protein_id "ENSMUSP00000050034.8"; transcript_support_level "1"; mgi_id "MGI:1330861"; tag "basic"; ccdsid "CCDS17359.1"; havana_gene "OTTMUSG00000053093.1";
chr3	ENSEMBL	start_codon	55154572	55154574	.	+	.	gene_id "ENSMUSG00000027797.16"; transcript_id "ENSMUST00000054237.14"; exon_number "5"; exon_id "chr3.1173";
chr3	ENSEMBL	CDS	55154572	55154947	.	+	.	gene_id "ENSMUSG00000027797.16"; transcript_id "ENSMUST00000054237.14"; exon_number "6"; exon_id "chr3.1174";
chr3	ENSEMBL	CDS	55163286	55163632	.	+	.	gene_id "ENSMUSG00000027797.16"; transcript_id "ENSMUST00000054237.14"; exon_number "7"; exon_id "ENSMUSE00000173097.2"; gene_type "protein_coding"; gene_name "Dclk1"; transcript_type "protein_coding"; transcript_name "Dclk1-201"; protein_id "ENSMUSP00000050034.8"; transcript_support_level "1"; mgi_id "MGI:1330861"; tag "basic"; ccdsid "CCDS17359.1"; havana_gene "OTTMUSG00000053093.1";
chr3	ENSEMBL	exon	55163286	55163632	.	+	.	gene_id "ENSMUSG00000027797.16"; transcript_id "ENSMUST00000054237.14"; exon_number "8"; exon_id "ENSMUSE00000173097.2"; gene_type "protein_coding"; gene_name "Dclk1"; transcript_type "protein_coding"; transcript_name "Dclk1-201"; protein_id "ENSMUSP00000050034.8"; transcript_support_level "1"; mgi_id "MGI:1330861"; tag "basic"; ccdsid "CCDS17359.1"; havana_gene "OTTMUSG00000053093.1";
chr3	ENSEMBL	CDS	55288202	55288301	.	+	.	gene_id "ENSMUSG00000027797.16"; transcript_id "ENSMUST00000054237.14"; exon_number "9"; exon_id "ENSMUSE00001355201.2"; gene_type "protein_coding"; gene_name "Dclk1"; transcript_type "protein_coding"; transcript_name "Dclk1-201"; protein_id "ENSMUSP00000050034.8"; transcript_support_level "1"; mgi_id "MGI:1330861"; tag "basic"; ccdsid "CCDS17359.1"; havana_gene "OTTMUSG00000053093.1";
chr3	ENSEMBL	exon	55288202	55288301	.	+	.	gene_id "ENSMUSG00000027797.16"; transcript_id "ENSMUST00000054237.14"; exon_number "10"; exon_id "ENSMUSE00001355201.2"; gene_type "protein_coding"; gene_name "Dclk1"; transcript_type "protein_coding"; transcript_name "Dclk1-201"; protein_id "ENSMUSP00000050034.8"; transcript_support_level "1"; mgi_id "MGI:1330861"; tag "basic"; ccdsid "CCDS17359.1"; havana_gene "OTTMUSG00000053093.1";
chr3	ENSEMBL	CDS	55358388	55358504	.	+	.	gene_id "ENSMUSG00000027797.16"; transcript_id "ENSMUST00000054237.14"; exon_number "11"; exon_id "ENSMUSE00001357425.2"; gene_type "protein_coding"; gene_name "Dclk1"; transcript_type "protein_coding"; transcript_name "Dclk1-201"; protein_id "ENSMUSP00000050034.8"; transcript_support_level "1"; mgi_id "MGI:1330861"; tag "basic"; ccdsid "CCDS17359.1"; havana_gene "OTTMUSG00000053093.1";
chr3	ENSEMBL	exon	55358388	55358504	.	+	.	gene_id "ENSMUSG00000027797.16"; transcript_id "ENSMUST00000054237.14"; exon_number "12"; exon_id "ENSMUSE00001357425.2"; gene_type "protein_coding"; gene_name "Dclk1"; transcript_type "protein_coding"; transcript_name "Dclk1-201"; protein_id "ENSMUSP00000050034.8"; transcript_support_level "1"; mgi_id "MGI:1330861"; tag "basic"; ccdsid "CCDS17359.1"; havana_gene "OTTMUSG00000053093.1";
chr3	ENSEMBL	CDS	55370422	55370516	.	+	.	gene_id "ENSMUSG00000027797.16"; transcript_id "ENSMUST00000054237.14"; exon_number "13"; exon_id "ENSMUSE00000639239.2"; gene_type "protein_coding"; gene_name "Dclk1"; transcript_type "protein_coding"; transcript_name "Dclk1-201"; protein_id "ENSMUSP00000050034.8"; transcript_support_level "1"; mgi_id "MGI:1330861"; tag "basic"; ccdsid "CCDS17359.1"; havana_gene "OTTMUSG00000053093.1";
chr3	ENSEMBL	exon	55370422	55370516	.	+	.	gene_id "ENSMUSG00000027797.16"; transcript_id "ENSMUST00000054237.14"; exon_number "14"; exon_id "ENSMUSE00000639239.2"; gene_type "protein_coding"; gene_name "Dclk1"; transcript_type "protein_coding"; transcript_name "Dclk1-201"; protein_id "ENSMUSP00000050034.8"; transcript_support_level "1"; mgi_id "MGI:1330861"; tag "basic"; ccdsid "CCDS17359.1"; havana_gene "OTTMUSG00000053093.1";
chr3	ENSEMBL	CDS	55385226	55385358	.	+	.	gene_id "ENSMUSG00000027797.16"; transcript_id "ENSMUST00000054237.14"; exon_number "15"; exon_id "ENSMUSE00000591664.2"; gene_type "protein_coding"; gene_name "Dclk1"; transcript_type "protein_coding"; transcript_name "Dclk1-201"; protein_id "ENSMUSP00000050034.8"; transcript_support_level "1"; mgi_id "MGI:1330861"; tag "basic"; ccdsid "CCDS17359.1"; havana_gene "OTTMUSG00000053093.1";
chr3	ENSEMBL	exon	55385226	55385358	.	+	.	gene_id "ENSMUSG00000027797.16"; transcript_id "ENSMUST00000054237.14"; exon_number "16"; exon_id "ENSMUSE00000591664.2"; gene_type "protein_coding"; gene_name "Dclk1"; transcript_type "protein_coding"; transcript_name "Dclk1-201"; protein_id "ENSMUSP00000050034.8"; transcript_support_level "1"; mgi_id "MGI:1330861"; tag "basic"; ccdsid "CCDS17359.1"; havana_gene "OTTMUSG00000053093.1";
chr3	ENSEMBL	CDS	55387755	55387863	.	+	.	gene_id "ENSMUSG00000027797.16"; transcript_id "ENSMUST00000054237.14"; exon_number "17"; exon_id "ENSMUSE00000639238.2"; gene_type "protein_coding"; gene_name "Dclk1"; transcript_type "protein_coding"; transcript_name "Dclk1-201"; protein_id "ENSMUSP00000050034.8"; transcript_support_level "1"; mgi_id "MGI:1330861"; tag "basic"; ccdsid "CCDS17359.1"; havana_gene "OTTMUSG00000053093.1";
chr3	ENSEMBL	exon	55387755	55387863	.	+	.	gene_id "ENSMUSG00000027797.16"; transcript_id "ENSMUST00000054237.14"; exon_number "18"; exon_id "ENSMUSE00000639238.2"; gene_type "protein_coding"; gene_name "Dclk1"; transcript_type "protein_coding"; transcript_name "Dclk1-201"; protein_id "ENSMUSP00000050034.8"; transcript_support_level "1"; mgi_id "MGI:1330861"; tag "basic"; ccdsid "CCDS17359.1"; havana_gene "OTTMUSG00000053093.1";
chr3	ENSEMBL	CDS	55394728	55394785	.	+	.	gene_id "ENSMUSG00000027797.16"; transcript_id "ENSMUST00000054237.14"; exon_number "19"; exon_id "ENSMUSE00000639237.2"; gene_type "protein_coding"; gene_name "Dclk1"; transcript_type "protein_coding"; transcript_name "Dclk1-201"; protein_id "ENSMUSP00000050034.8"; transcript_support_level "1"; mgi_id "MGI:1330861"; tag "basic"; ccdsid "CCDS17359.1"; havana_gene "OTTMUSG00000053093.1";
chr3	ENSEMBL	exon	55394728	55394785	.	+	.	gene_id "ENSMUSG00000027797.16"; transcript_id "ENSMUST00000054237.14"; exon_number "20"; exon_id "ENSMUSE00000639237.2"; gene_type "protein_coding"; gene_name "Dclk1"; transcript_type "protein_coding"; transcript_name "Dclk1-201"; protein_id "ENSMUSP00000050034.8"; transcript_support_level "1"; mgi_id "MGI:1330861"; tag "basic"; ccdsid "CCDS17359.1"; havana_gene "OTTMUSG00000053093.1";
chr3	ENSEMBL	CDS	55395213	55395332	.	+	.	gene_id "ENSMUSG00000027797.16"; transcript_id "ENSMUST00000054237.14"; exon_number "21"; exon_id "ENSMUSE00000639236.2"; gene_type "protein_coding"; gene_name "Dclk1"; transcript_type "protein_coding"; transcript_name "Dclk1-201"; protein_id "ENSMUSP00000050034.8"; transcript_support_level "1"; mgi_id "MGI:1330861"; tag "basic"; ccdsid "CCDS17359.1"; havana_gene "OTTMUSG00000053093.1";
chr3	ENSEMBL	exon	55395213	55395332	.	+	.	gene_id "ENSMUSG00000027797.16"; transcript_id "ENSMUST00000054237.14"; exon_number "22"; exon_id "ENSMUSE00000639236.2"; gene_type "protein_coding"; gene_name "Dclk1"; transcript_type "protein_coding"; transcript_name "Dclk1-201"; protein_id "ENSMUSP00000050034.8"; transcript_support_level "1"; mgi_id "MGI:1330861"; tag "basic"; ccdsid "CCDS17359.1"; havana_gene "OTTMUSG00000053093.1";
chr3	ENSEMBL	CDS	55397171	55397317	.	+	.	gene_id "ENSMUSG00000027797.16"; transcript_id "ENSMUST00000054237.14"; exon_number "23"; exon_id "ENSMUSE00000983231.2"; gene_type "protein_coding"; gene_name "Dclk1"; transcript_type "protein_coding"; transcript_name "Dclk1-201"; protein_id "ENSMUSP00000050034.8"; transcript_support_level "1"; mgi_id "MGI:1330861"; tag "basic"; ccdsid "CCDS17359.1"; havana_gene "OTTMUSG00000053093.1";
chr3	ENSEMBL	exon	55397171	55397317	.	+	.	gene_id "ENSMUSG00000027797.16"; transcript_id "ENSMUST00000054237.14"; exon_number "24"; exon_id "ENSMUSE00000983231.2"; gene_type "protein_coding"; gene_name "Dclk1"; transcript_type "protein_coding"; transcript_name "Dclk1-201"; protein_id "ENSMUSP00000050034.8"; transcript_support_level "1"; mgi_id "MGI:1330861"; tag "basic"; ccdsid "CCDS17359.1"; havana_gene "OTTMUSG00000053093.1";
chr3	ENSEMBL	CDS	55407456	55407589	.	+	.	gene_id "ENSMUSG00000027797.16"; transcript_id "ENSMUST00000054237.14"; exon_number "25"; exon_id "ENSMUSE00000639234.2"; gene_type "protein_coding"; gene_name "Dclk1"; transcript_type "protein_coding"; transcript_name "Dclk1-201"; protein_id "ENSMUSP00000050034.8"; transcript_support_level "1"; mgi_id "MGI:1330861"; tag "basic"; ccdsid "CCDS17359.1"; havana_gene "OTTMUSG00000053093.1";
chr3	ENSEMBL	exon	55407456	55407589	.	+	.	gene_id "ENSMUSG00000027797.16"; transcript_id "ENSMUST00000054237.14"; exon_number "26"; exon_id "ENSMUSE00000639234.2"; gene_type "protein_coding"; gene_name "Dclk1"; transcript_type "protein_coding"; transcript_name "Dclk1-201"; protein_id "ENSMUSP00000050034.8"; transcript_support_level "1"; mgi_id "MGI:1330861"; tag "basic"; ccdsid "CCDS17359.1"; havana_gene "OTTMUSG00000053093.1";
chr3	ENSEMBL	CDS	55409794	55409871	.	+	.	gene_id "ENSMUSG00000027797.16"; transcript_id "ENSMUST00000054237.14"; exon_number "27"; exon_id "ENSMUSE00000639233.2"; gene_type "protein_coding"; gene_name "Dclk1"; transcript_type "protein_coding"; transcript_name "Dclk1-201"; protein_id "ENSMUSP00000050034.8"; transcript_support_level "1"; mgi_id "MGI:1330861"; tag "basic"; ccdsid "CCDS17359.1"; havana_gene "OTTMUSG00000053093.1";
chr3	ENSEMBL	exon	55409794	55409871	.	+	.	gene_id "ENSMUSG00000027797.16"; transcript_id "ENSMUST00000054237.14"; exon_number "28"; exon_id "ENSMUSE00000639233.2"; gene_type "protein_coding"; gene_name "Dclk1"; transcript_type "protein_coding"; transcript_name "Dclk1-201"; protein_id "ENSMUSP00000050034.8"; transcript_support_level "1"; mgi_id "MGI:1330861"; tag "basic"; ccdsid "CCDS17359.1"; havana_gene "OTTMUSG00000053093.1";
chr3	ENSEMBL	CDS	55410230	55410326	.	+	.	gene_id "ENSMUSG00000027797.16"; transcript_id "ENSMUST00000054237.14"; exon_number "29"; exon_id "ENSMUSE00000639232.2"; gene_type "protein_coding"; gene_name "Dclk1"; transcript_type "protein_coding"; transcript_name "Dclk1-201"; protein_id "ENSMUSP00000050034.8"; transcript_support_level "1"; mgi_id "MGI:1330861"; tag "basic"; ccdsid "CCDS17359.1"; havana_gene "OTTMUSG00000053093.1";
chr3	ENSEMBL	exon	55410230	55410326	.	+	.	gene_id "ENSMUSG00000027797.16"; transcript_id "ENSMUST00000054237.14"; exon_number "30"; exon_id "ENSMUSE00000639232.2"; gene_type "protein_coding"; gene_name "Dclk1"; transcript_type "protein_coding"; transcript_name "Dclk1-201"; protein_id "ENSMUSP00000050034.8"; transcript_support_level "1"; mgi_id "MGI:1330861"; tag "basic"; ccdsid "CCDS17359.1"; havana_gene "OTTMUSG00000053093.1";
chr3	ENSEMBL	CDS	55414122	55414202	.	+	.	gene_id "ENSMUSG00000027797.16"; transcript_id "ENSMUST00000054237.14"; exon_number "31"; exon_id "ENSMUSE00000639231.2"; gene_type "protein_coding"; gene_name "Dclk1"; transcript_type "protein_coding"; transcript_name "Dclk1-201"; protein_id "ENSMUSP00000050034.8"; transcript_support_level "1"; mgi_id "MGI:1330861"; tag "basic"; ccdsid "CCDS17359.1"; havana_gene "OTTMUSG00000053093.1";
chr3	ENSEMBL	exon	55414122	55414202	.	+	.	gene_id "ENSMUSG00000027797.16"; transcript_id "ENSMUST00000054237.14"; exon_number "32"; exon_id "ENSMUSE00000639231.2"; gene_type "protein_coding"; gene_name "Dclk1"; transcript_type "protein_coding"; transcript_name "Dclk1-201"; protein_id "ENSMUSP00000050034.8"; transcript_support_level "1"; mgi_id "MGI:1330861"; tag "basic"; ccdsid "CCDS17359.1"; havana_gene "OTTMUSG00000053093.1";
chr3	ENSEMBL	CDS	55424294	55424407	.	+	.	gene_id "ENSMUSG00000027797.16"; transcript_id "ENSMUST00000054237.14"; exon_number "33"; exon_id "ENSMUSE00000639230.2"; gene_type "protein_coding"; gene_name "Dclk1"; transcript_type "protein_coding"; transcript_name "Dclk1-201"; protein_id "ENSMUSP00000050034.8"; transcript_support_level "1"; mgi_id "MGI:1330861"; tag "basic"; ccdsid "CCDS17359.1"; havana_gene "OTTMUSG00000053093.1";
chr3	ENSEMBL	exon	55424294	55424407	.	+	.	gene_id "ENSMUSG00000027797.16"; transcript_id "ENSMUST00000054237.14"; exon_number "34"; exon_id "ENSMUSE00000639230.2"; gene_type "protein_coding"; gene_name "Dclk1"; transcript_type "protein_coding"; transcript_name "Dclk1-201"; protein_id "ENSMUSP00000050034.8"; transcript_support_level "1"; mgi_id "MGI:1330861"; tag "basic"; ccdsid "CCDS17359.1"; havana_gene "OTTMUSG00000053093.1";
chr3	ENSEMBL	CDS	55440991	55441152	.	+	.	gene_id "ENSMUSG00000027797.16"; transcript_id "ENSMUST00000054237.14"; exon_number "35"; exon_id "chr3.1175";
chr3	ENSEMBL	exon	55440991	55446485	.	+	.	gene_id "ENSMUSG00000027797.16"; transcript_id "ENSMUST00000054237.14"; exon_number "36"; exon_id "ENSMUSE00001243330.2"; gene_type "protein_coding"; gene_name "Dclk1"; transcript_type "protein_coding"; transcript_name "Dclk1-201"; protein_id "ENSMUSP00000050034.8"; transcript_support_level "1"; mgi_id "MGI:1330861"; tag "basic"; ccdsid "CCDS17359.1"; havana_gene "OTTMUSG00000053093.1";
chr3	ENSEMBL	stop_codon	55441153	55441155	.	+	.	gene_id "ENSMUSG00000027797.16"; transcript_id "ENSMUST00000054237.14"; exon_number "37"; exon_id "chr3.1176";
chr3	ENSEMBL	UTR	55441153	55446485	.	+	.	gene_id "ENSMUSG00000027797.16"; transcript_id "ENSMUST00000054237.14"; exon_number "38"; exon_id "1186";
chr3	HAVANA	transcript	55369320	55443973	.	+	.	gene_id "ENSMUSG00000027797.16"; transcript_id "ENSMUST00000198412.5"; exons "13"; gene_type "protein_coding"; gene_name "Dclk1"; transcript_type "protein_coding"; transcript_name "Dclk1-207"; protein_id "ENSMUSP00000142637.2"; transcript_support_level "5"; mgi_id "MGI:1330861"; tag "basic"; havana_gene "OTTMUSG00000053093.1"; havana_transcript "OTTMUST00000133022.1";
chr3	HAVANA	UTR	55369320	55369484	.	+	.	gene_id "ENSMUSG00000027797.16"; transcript_id "ENSMUST00000198412.5"; exon_number "1"; exon_id "1187";
chr3	HAVANA	exon	55369320	55369503	.	+	.	gene_id "ENSMUSG00000027797.16"; transcript_id "ENSMUST00000198412.5"; exon_number "2"; exon_id "ENSMUSE00001350580.2"; gene_type "protein_coding"; gene_name "Dclk1"; transcript_type "protein_coding"; transcript_name "Dclk1-207"; protein_id "ENSMUSP00000142637.2"; transcript_support_level "5"; mgi_id "MGI:1330861"; tag "basic"; havana_gene "OTTMUSG00000053093.1"; havana_transcript "OTTMUST00000133022.1";
chr3	HAVANA	start_codon	55369485	55369487	.	+	.	gene_id "ENSMUSG00000027797.16"; transcript_id "ENSMUST00000198412.5"; exon_number "3"; exon_id "chr3.1181";
chr3	HAVANA	CDS	55369485	55369503	.	+	.	gene_id "ENSMUSG00000027797.16"; transcript_id "ENSMUST00000198412.5"; exon_number "4"; exon_id "chr3.1182";
chr3	HAVANA	CDS	55370422	55370516	.	+	.	gene_id "ENSMUSG00000027797.16"; transcript_id "ENSMUST00000198412.5"; exon_number "5"; exon_id "ENSMUSE00000639239.2"; gene_type "protein_coding"; gene_name "Dclk1"; transcript_type "protein_coding"; transcript_name "Dclk1-207"; protein_id "ENSMUSP00000142637.2"; transcript_support_level "5"; mgi_id "MGI:1330861"; tag "basic"; havana_gene "OTTMUSG00000053093.1"; havana_transcript "OTTMUST00000133022.1";
chr3	HAVANA	exon	55370422	55370516	.	+	.	gene_id "ENSMUSG00000027797.16"; transcript_id "ENSMUST00000198412.5"; exon_number "6"; exon_id "ENSMUSE00000639239.2"; gene_type "protein_coding"; gene_name "Dclk1"; transcript_type "protein_coding"; transcript_name "Dclk1-207"; protein_id "ENSMUSP00000142637.2"; transcript_support_level "5"; mgi_id "MGI:1330861"; tag "basic"; havana_gene "OTTMUSG00000053093.1"; havana_transcript "OTTMUST00000133022.1";
chr3	HAVANA	CDS	55385226	55385310	.	+	.	gene_id "ENSMUSG00000027797.16"; transcript_id "ENSMUST00000198412.5"; exon_number "7"; exon_id "ENSMUSE00000639229.2"; gene_type "protein_coding"; gene_name "Dclk1"; transcript_type "protein_coding"; transcript_name "Dclk1-207"; protein_id "ENSMUSP00000142637.2"; transcript_support_level "5"; mgi_id "MGI:1330861"; tag "basic"; havana_gene "OTTMUSG00000053093.1"; havana_transcript "OTTMUST00000133022.1";
chr3	HAVANA	exon	55385226	55385310	.	+	.	gene_id "ENSMUSG00000027797.16"; transcript_id "ENSMUST00000198412.5"; exon_number "8"; exon_id "ENSMUSE00000639229.2"; gene_type "protein_coding"; gene_name "Dclk1"; transcript_type "protein_coding"; transcript_name "Dclk1-207"; protein_id "ENSMUSP00000142637.2"; transcript_support_level "5"; mgi_id "MGI:1330861"; tag "basic"; havana_gene "OTTMUSG00000053093.1"; havana_transcript "OTTMUST00000133022.1";
chr3	HAVANA	CDS	55387755	55387863	.	+	.	gene_id "ENSMUSG00000027797.16"; transcript_id "ENSMUST00000198412.5"; exon_number "9"; exon_id "ENSMUSE00000639238.2"; gene_type "protein_coding"; gene_name "Dclk1"; transcript_type "protein_coding"; transcript_name "Dclk1-207"; protein_id "ENSMUSP00000142637.2"; transcript_support_level "5"; mgi_id "MGI:1330861"; tag "basic"; havana_gene "OTTMUSG00000053093.1"; havana_transcript "OTTMUST00000133022.1";
chr3	HAVANA	exon	55387755	55387863	.	+	.	gene_id "ENSMUSG00000027797.16"; transcript_id "ENSMUST00000198412.5"; exon_number "10"; exon_id "ENSMUSE00000639238.2"; gene_type "protein_coding"; gene_name "Dclk1"; transcript_type "protein_coding"; transcript_name "Dclk1-207"; protein_id "ENSMUSP00000142637.2"; transcript_support_level "5"; mgi_id "MGI:1330861"; tag "basic"; havana_gene "OTTMUSG00000053093.1"; havana_transcript "OTTMUST00000133022.1";
chr3	HAVANA	CDS	55394728	55394785	.	+	.	gene_id "ENSMUSG00000027797.16"; transcript_id "ENSMUST00000198412.5"; exon_number "11"; exon_id "ENSMUSE00000639237.2"; gene_type "protein_coding"; gene_name "Dclk1"; transcript_type "protein_coding"; transcript_name "Dclk1-207"; protein_id "ENSMUSP00000142637.2"; transcript_support_level "5"; mgi_id "MGI:1330861"; tag "basic"; havana_gene "OTTMUSG00000053093.1"; havana_transcript "OTTMUST00000133022.1";
chr3	HAVANA	exon	55394728	55394785	.	+	.	gene_id "ENSMUSG00000027797.16"; transcript_id "ENSMUST00000198412.5"; exon_number "12"; exon_id "ENSMUSE00000639237.2"; gene_type "protein_coding"; gene_name "Dclk1"; transcript_type "protein_coding"; transcript_name "Dclk1-207"; protein_id "ENSMUSP00000142637.2"; transcript_support_level "5"; mgi_id "MGI:1330861"; tag "basic"; havana_gene "OTTMUSG00000053093.1"; havana_transcript "OTTMUST00000133022.1";
chr3	HAVANA	CDS	55395213	55395332	.	+	.	gene_id "ENSMUSG00000027797.16"; transcript_id "ENSMUST00000198412.5"; exon_number "13"; exon_id "ENSMUSE00000639236.2"; gene_type "protein_coding"; gene_name "Dclk1"; transcript_type "protein_coding"; transcript_name "Dclk1-207"; protein_id "ENSMUSP00000142637.2"; transcript_support_level "5"; mgi_id "MGI:1330861"; tag "basic"; havana_gene "OTTMUSG00000053093.1"; havana_transcript "OTTMUST00000133022.1";
chr3	HAVANA	exon	55395213	55395332	.	+	.	gene_id "ENSMUSG00000027797.16"; transcript_id "ENSMUST00000198412.5"; exon_number "14"; exon_id "ENSMUSE00000639236.2"; gene_type "protein_coding"; gene_name "Dclk1"; transcript_type "protein_coding"; transcript_name "Dclk1-207"; protein_id "ENSMUSP00000142637.2"; transcript_support_level "5"; mgi_id "MGI:1330861"; tag "basic"; havana_gene "OTTMUSG00000053093.1"; havana_transcript "OTTMUST00000133022.1";
chr3	HAVANA	CDS	55397171	55397317	.	+	.	gene_id "ENSMUSG00000027797.16"; transcript_id "ENSMUST00000198412.5"; exon_number "15"; exon_id "ENSMUSE00000983231.2"; gene_type "protein_coding"; gene_name "Dclk1"; transcript_type "protein_coding"; transcript_name "Dclk1-207"; protein_id "ENSMUSP00000142637.2"; transcript_support_level "5"; mgi_id "MGI:1330861"; tag "basic"; havana_gene "OTTMUSG00000053093.1"; havana_transcript "OTTMUST00000133022.1";
chr3	HAVANA	exon	55397171	55397317	.	+	.	gene_id "ENSMUSG00000027797.16"; transcript_id "ENSMUST00000198412.5"; exon_number "16"; exon_id "ENSMUSE00000983231.2"; gene_type "protein_coding"; gene_name "Dclk1"; transcript_type "protein_coding"; transcript_name "Dclk1-207"; protein_id "ENSMUSP00000142637.2"; transcript_support_level "5"; mgi_id "MGI:1330861"; tag "basic"; havana_gene "OTTMUSG00000053093.1"; havana_transcript "OTTMUST00000133022.1";
chr3	HAVANA	CDS	55407456	55407589	.	+	.	gene_id "ENSMUSG00000027797.16"; transcript_id "ENSMUST00000198412.5"; exon_number "17"; exon_id "ENSMUSE00000639234.2"; gene_type "protein_coding"; gene_name "Dclk1"; transcript_type "protein_coding"; transcript_name "Dclk1-207"; protein_id "ENSMUSP00000142637.2"; transcript_support_level "5"; mgi_id "MGI:1330861"; tag "basic"; havana_gene "OTTMUSG00000053093.1"; havana_transcript "OTTMUST00000133022.1";
chr3	HAVANA	exon	55407456	55407589	.	+	.	gene_id "ENSMUSG00000027797.16"; transcript_id "ENSMUST00000198412.5"; exon_number "18"; exon_id "ENSMUSE00000639234.2"; gene_type "protein_coding"; gene_name "Dclk1"; transcript_type "protein_coding"; transcript_name "Dclk1-207"; protein_id "ENSMUSP00000142637.2"; transcript_support_level "5"; mgi_id "MGI:1330861"; tag "basic"; havana_gene "OTTMUSG00000053093.1"; havana_transcript "OTTMUST00000133022.1";
chr3	HAVANA	CDS	55409794	55409871	.	+	.	gene_id "ENSMUSG00000027797.16"; transcript_id "ENSMUST00000198412.5"; exon_number "19"; exon_id "ENSMUSE00000639233.2"; gene_type "protein_coding"; gene_name "Dclk1"; transcript_type "protein_coding"; transcript_name "Dclk1-207"; protein_id "ENSMUSP00000142637.2"; transcript_support_level "5"; mgi_id "MGI:1330861"; tag "basic"; havana_gene "OTTMUSG00000053093.1"; havana_transcript "OTTMUST00000133022.1";
chr3	HAVANA	exon	55409794	55409871	.	+	.	gene_id "ENSMUSG00000027797.16"; transcript_id "ENSMUST00000198412.5"; exon_number "20"; exon_id "ENSMUSE00000639233.2"; gene_type "protein_coding"; gene_name "Dclk1"; transcript_type "protein_coding"; transcript_name "Dclk1-207"; protein_id "ENSMUSP00000142637.2"; transcript_support_level "5"; mgi_id "MGI:1330861"; tag "basic"; havana_gene "OTTMUSG00000053093.1"; havana_transcript "OTTMUST00000133022.1";
chr3	HAVANA	CDS	55410233	55410326	.	+	.	gene_id "ENSMUSG00000027797.16"; transcript_id "ENSMUST00000198412.5"; exon_number "21"; exon_id "ENSMUSE00001356770.2"; gene_type "protein_coding"; gene_name "Dclk1"; transcript_type "protein_coding"; transcript_name "Dclk1-207"; protein_id "ENSMUSP00000142637.2"; transcript_support_level "5"; mgi_id "MGI:1330861"; tag "basic"; havana_gene "OTTMUSG00000053093.1"; havana_transcript "OTTMUST00000133022.1";
chr3	HAVANA	exon	55410233	55410326	.	+	.	gene_id "ENSMUSG00000027797.16"; transcript_id "ENSMUST00000198412.5"; exon_number "22"; exon_id "ENSMUSE00001356770.2"; gene_type "protein_coding"; gene_name "Dclk1"; transcript_type "protein_coding"; transcript_name "Dclk1-207"; protein_id "ENSMUSP00000142637.2"; transcript_support_level "5"; mgi_id "MGI:1330861"; tag "basic"; havana_gene "OTTMUSG00000053093.1"; havana_transcript "OTTMUST00000133022.1";
chr3	HAVANA	CDS	55414122	55414202	.	+	.	gene_id "ENSMUSG00000027797.16"; transcript_id "ENSMUST00000198412.5"; exon_number "23"; exon_id "ENSMUSE00000639231.2"; gene_type "protein_coding"; gene_name "Dclk1"; transcript_type "protein_coding"; transcript_name "Dclk1-207"; protein_id "ENSMUSP00000142637.2"; transcript_support_level "5"; mgi_id "MGI:1330861"; tag "basic"; havana_gene "OTTMUSG00000053093.1"; havana_transcript "OTTMUST00000133022.1";
chr3	HAVANA	exon	55414122	55414202	.	+	.	gene_id "ENSMUSG00000027797.16"; transcript_id "ENSMUST00000198412.5"; exon_number "24"; exon_id "ENSMUSE00000639231.2"; gene_type "protein_coding"; gene_name "Dclk1"; transcript_type "protein_coding"; transcript_name "Dclk1-207"; protein_id "ENSMUSP00000142637.2"; transcript_support_level "5"; mgi_id "MGI:1330861"; tag "basic"; havana_gene "OTTMUSG00000053093.1"; havana_transcript "OTTMUST00000133022.1";
chr3	HAVANA	CDS	55424294	55424407	.	+	.	gene_id "ENSMUSG00000027797.16"; transcript_id "ENSMUST00000198412.5"; exon_number "25"; exon_id "ENSMUSE00000639230.2"; gene_type "protein_coding"; gene_name "Dclk1"; transcript_type "protein_coding"; transcript_name "Dclk1-207"; protein_id "ENSMUSP00000142637.2"; transcript_support_level "5"; mgi_id "MGI:1330861"; tag "basic"; havana_gene "OTTMUSG00000053093.1"; havana_transcript "OTTMUST00000133022.1";
chr3	HAVANA	exon	55424294	55424407	.	+	.	gene_id "ENSMUSG00000027797.16"; transcript_id "ENSMUST00000198412.5"; exon_number "26"; exon_id "ENSMUSE00000639230.2"; gene_type "protein_coding"; gene_name "Dclk1"; transcript_type "protein_coding"; transcript_name "Dclk1-207"; protein_id "ENSMUSP00000142637.2"; transcript_support_level "5"; mgi_id "MGI:1330861"; tag "basic"; havana_gene "OTTMUSG00000053093.1"; havana_transcript "OTTMUST00000133022.1";
chr3	HAVANA	CDS	55440991	55441152	.	+	.	gene_id "ENSMUSG00000027797.16"; transcript_id "ENSMUST00000198412.5"; exon_number "27"; exon_id "chr3.1175";
chr3	HAVANA	exon	55440991	55443973	.	+	.	gene_id "ENSMUSG00000027797.16"; transcript_id "ENSMUST00000198412.5"; exon_number "28"; exon_id "ENSMUSE00001348561.2"; gene_type "protein_coding"; gene_name "Dclk1"; transcript_type "protein_coding"; transcript_name "Dclk1-207"; protein_id "ENSMUSP00000142637.2"; transcript_support_level "5"; mgi_id "MGI:1330861"; tag "basic"; havana_gene "OTTMUSG00000053093.1"; havana_transcript "OTTMUST00000133022.1";
chr3	HAVANA	stop_codon	55441153	55441155	.	+	.	gene_id "ENSMUSG00000027797.16"; transcript_id "ENSMUST00000198412.5"; exon_number "29"; exon_id "chr3.1176";
chr3	HAVANA	UTR	55441153	55443973	.	+	.	gene_id "ENSMUSG00000027797.16"; transcript_id "ENSMUST00000198412.5"; exon_number "30"; exon_id "1188";
chr3	IsoQuant	gene	55170356	55177256	.	+	.	gene_id "novel_gene_chr3_2358"; transcripts "1";
chr3	IsoQuant	transcript	55170356	55177256	.	+	.	gene_id "novel_gene_chr3_2358"; transcript_id "transcript2357.chr3.nnic"; exons "1";
chr3	IsoQuant	exon	55170356	55177256	.	+	.	gene_id "novel_gene_chr3_2358"; transcript_id "transcript2357.chr3.nnic"; exon_number "1"; exon_id "1189";
chr3	IsoQuant	gene	55177020	55179724	.	+	.	gene_id "novel_gene_chr3_2370"; transcripts "1";
chr3	IsoQuant	transcript	55177020	55179724	.	+	.	gene_id "novel_gene_chr3_2370"; transcript_id "transcript2369.chr3.nnic"; exons "1";
chr3	IsoQuant	exon	55177020	55179724	.	+	.	gene_id "novel_gene_chr3_2370"; transcript_id "transcript2369.chr3.nnic"; exon_number "1"; exon_id "1190";
chr3	IsoQuant	gene	55191056	55195916	.	+	.	gene_id "novel_gene_chr3_2356"; transcripts "1";
chr3	IsoQuant	transcript	55191056	55195916	.	+	.	gene_id "novel_gene_chr3_2356"; transcript_id "transcript2355.chr3.nnic"; exons "1";
chr3	IsoQuant	exon	55191056	55195916	.	+	.	gene_id "novel_gene_chr3_2356"; transcript_id "transcript2355.chr3.nnic"; exon_number "1"; exon_id "1191";
chr3	IsoQuant	gene	55195594	55199380	.	+	.	gene_id "novel_gene_chr3_2364"; transcripts "1";
chr3	IsoQuant	transcript	55195594	55199380	.	+	.	gene_id "novel_gene_chr3_2364"; transcript_id "transcript2363.chr3.nnic"; exons "1";
chr3	IsoQuant	exon	55195594	55199380	.	+	.	gene_id "novel_gene_chr3_2364"; transcript_id "transcript2363.chr3.nnic"; exon_number "1"; exon_id "1192";
chr3	IsoQuant	gene	55208626	55210018	.	+	.	gene_id "novel_gene_chr3_2372"; transcripts "1";
chr3	IsoQuant	transcript	55208626	55210018	.	+	.	gene_id "novel_gene_chr3_2372"; transcript_id "transcript2371.chr3.nnic"; exons "1";
chr3	IsoQuant	exon	55208626	55210018	.	+	.	gene_id "novel_gene_chr3_2372"; transcript_id "transcript2371.chr3.nnic"; exon_number "1"; exon_id "1193";
chr3	IsoQuant	gene	55221423	55223215	.	+	.	gene_id "novel_gene_chr3_2366"; transcripts "1";
chr3	IsoQuant	transcript	55221423	55223215	.	+	.	gene_id "novel_gene_chr3_2366"; transcript_id "transcript2365.chr3.nnic"; exons "1";
chr3	IsoQuant	exon	55221423	55223215	.	+	.	gene_id "novel_gene_chr3_2366"; transcript_id "transcript2365.chr3.nnic"; exon_number "1"; exon_id "1194";
chr3	IsoQuant	gene	55224254	55227991	.	+	.	gene_id "novel_gene_chr3_2360"; transcripts "1";
chr3	IsoQuant	transcript	55224254	55227991	.	+	.	gene_id "novel_gene_chr3_2360"; transcript_id "transcript2359.chr3.nnic"; exons "1";
chr3	IsoQuant	exon	55224254	55227991	.	+	.	gene_id "novel_gene_chr3_2360"; transcript_id "transcript2359.chr3.nnic"; exon_number "1"; exon_id "1195";
chr3	HAVANA	gene	55237258	55240481	.	+	.	gene_id "ENSMUSG00000105302.2"; transcripts "1"; gene_type "TEC"; gene_name "Gm19817"; mgi_id "MGI:5012002"; havana_gene "OTTMUSG00000053125.1";
chr3	IsoQuant	transcript	55237258	55240481	.	+	.	gene_id "ENSMUSG00000105302.2"; transcript_id "transcript2373.chr3.nnic"; exons "1";
chr3	IsoQuant	exon	55237258	55240481	.	+	.	gene_id "ENSMUSG00000105302.2"; transcript_id "transcript2373.chr3.nnic"; exon_number "1"; exon_id "1196";
chr3	IsoQuant	gene	55243456	55246772	.	+	.	gene_id "novel_gene_chr3_2362"; transcripts "1";
chr3	IsoQuant	transcript	55243456	55246772	.	+	.	gene_id "novel_gene_chr3_2362"; transcript_id "transcript2361.chr3.nnic"; exons "1";
chr3	IsoQuant	exon	55243456	55246772	.	+	.	gene_id "novel_gene_chr3_2362"; transcript_id "transcript2361.chr3.nnic"; exon_number "1"; exon_id "1197";
chr3	HAVANA	gene	55532616	56091122	.	-	.	gene_id "ENSMUSG00000027799.13"; transcripts "1"; gene_type "protein_coding"; gene_name "Nbea"; mgi_id "MGI:1347075"; tag "ncRNA_host"; havana_gene "OTTMUSG00000053045.1";
chr3	HAVANA	transcript	55532616	56091122	.	-	.	gene_id "ENSMUSG00000027799.13"; transcript_id "ENSMUST00000029374.8"; exons "58"; gene_type "protein_coding"; gene_name "Nbea"; transcript_type "protein_coding"; transcript_name "Nbea-201"; protein_id "ENSMUSP00000029374.7"; transcript_support_level "5"; mgi_id "MGI:1347075"; tag "basic"; ccdsid "CCDS50911.1"; havana_gene "OTTMUSG00000053045.1"; havana_transcript "OTTMUST00000132685.1";
chr3	HAVANA	UTR	56090657	56091122	.	-	.	gene_id "ENSMUSG00000027799.13"; transcript_id "ENSMUST00000029374.8"; exon_number "1"; exon_id "1198";
chr3	HAVANA	start_codon	56090654	56090656	.	-	.	gene_id "ENSMUSG00000027799.13"; transcript_id "ENSMUST00000029374.8"; exon_number "2"; exon_id "1199";
chr3	HAVANA	exon	56090393	56091122	.	-	.	gene_id "ENSMUSG00000027799.13"; transcript_id "ENSMUST00000029374.8"; exon_number "3"; exon_id "ENSMUSE00001041359.2"; gene_type "protein_coding"; gene_name "Nbea"; transcript_type "protein_coding"; transcript_name "Nbea-201"; protein_id "ENSMUSP00000029374.7"; transcript_support_level "5"; mgi_id "MGI:1347075"; tag "basic"; ccdsid "CCDS50911.1"; havana_gene "OTTMUSG00000053045.1"; havana_transcript "OTTMUST00000132685.1";
chr3	HAVANA	CDS	56090393	56090656	.	-	.	gene_id "ENSMUSG00000027799.13"; transcript_id "ENSMUST00000029374.8"; exon_number "4"; exon_id "1200";
chr3	HAVANA	exon	55998310	55998541	.	-	.	gene_id "ENSMUSG00000027799.13"; transcript_id "ENSMUST00000029374.8"; exon_number "5"; exon_id "ENSMUSE00001059831.2"; gene_type "protein_coding"; gene_name "Nbea"; transcript_type "protein_coding"; transcript_name "Nbea-201"; protein_id "ENSMUSP00000029374.7"; transcript_support_level "5"; mgi_id "MGI:1347075"; tag "basic"; ccdsid "CCDS50911.1"; havana_gene "OTTMUSG00000053045.1"; havana_transcript "OTTMUST00000132685.1";
chr3	HAVANA	CDS	55998310	55998541	.	-	.	gene_id "ENSMUSG00000027799.13"; transcript_id "ENSMUST00000029374.8"; exon_number "6"; exon_id "ENSMUSE00001059831.2"; gene_type "protein_coding"; gene_name "Nbea"; transcript_type "protein_coding"; transcript_name "Nbea-201"; protein_id "ENSMUSP00000029374.7"; transcript_support_level "5"; mgi_id "MGI:1347075"; tag "basic"; ccdsid "CCDS50911.1"; havana_gene "OTTMUSG00000053045.1"; havana_transcript "OTTMUST00000132685.1";
chr3	HAVANA	exon	55994818	55994918	.	-	.	gene_id "ENSMUSG00000027799.13"; transcript_id "ENSMUST00000029374.8"; exon_number "7"; exon_id "ENSMUSE00000972273.2"; gene_type "protein_coding"; gene_name "Nbea"; transcript_type "protein_coding"; transcript_name "Nbea-201"; protein_id "ENSMUSP00000029374.7"; transcript_support_level "5"; mgi_id "MGI:1347075"; tag "basic"; ccdsid "CCDS50911.1"; havana_gene "OTTMUSG00000053045.1"; havana_transcript "OTTMUST00000132685.1";
chr3	HAVANA	CDS	55994818	55994918	.	-	.	gene_id "ENSMUSG00000027799.13"; transcript_id "ENSMUST00000029374.8"; exon_number "8"; exon_id "ENSMUSE00000972273.2"; gene_type "protein_coding"; gene_name "Nbea"; transcript_type "protein_coding"; transcript_name "Nbea-201"; protein_id "ENSMUSP00000029374.7"; transcript_support_level "5"; mgi_id "MGI:1347075"; tag "basic"; ccdsid "CCDS50911.1"; havana_gene "OTTMUSG00000053045.1"; havana_transcript "OTTMUST00000132685.1";
chr3	HAVANA	exon	55994396	55994491	.	-	.	gene_id "ENSMUSG00000027799.13"; transcript_id "ENSMUST00000029374.8"; exon_number "9"; exon_id "ENSMUSE00000996914.2"; gene_type "protein_coding"; gene_name "Nbea"; transcript_type "protein_coding"; transcript_name "Nbea-201"; protein_id "ENSMUSP00000029374.7"; transcript_support_level "5"; mgi_id "MGI:1347075"; tag "basic"; ccdsid "CCDS50911.1"; havana_gene "OTTMUSG00000053045.1"; havana_transcript "OTTMUST00000132685.1";
chr3	HAVANA	CDS	55994396	55994491	.	-	.	gene_id "ENSMUSG00000027799.13"; transcript_id "ENSMUST00000029374.8"; exon_number "10"; exon_id "ENSMUSE00000996914.2"; gene_type "protein_coding"; gene_name "Nbea"; transcript_type "protein_coding"; transcript_name "Nbea-201"; protein_id "ENSMUSP00000029374.7"; transcript_support_level "5"; mgi_id "MGI:1347075"; tag "basic"; ccdsid "CCDS50911.1"; havana_gene "OTTMUSG00000053045.1"; havana_transcript "OTTMUST00000132685.1";
chr3	HAVANA	exon	55993584	55993705	.	-	.	gene_id "ENSMUSG00000027799.13"; transcript_id "ENSMUST00000029374.8"; exon_number "11"; exon_id "ENSMUSE00001053709.2"; gene_type "protein_coding"; gene_name "Nbea"; transcript_type "protein_coding"; transcript_name "Nbea-201"; protein_id "ENSMUSP00000029374.7"; transcript_support_level "5"; mgi_id "MGI:1347075"; tag "basic"; ccdsid "CCDS50911.1"; havana_gene "OTTMUSG00000053045.1"; havana_transcript "OTTMUST00000132685.1";
chr3	HAVANA	CDS	55993584	55993705	.	-	.	gene_id "ENSMUSG00000027799.13"; transcript_id "ENSMUST00000029374.8"; exon_number "12"; exon_id "ENSMUSE00001053709.2"; gene_type "protein_coding"; gene_name "Nbea"; transcript_type "protein_coding"; transcript_name "Nbea-201"; protein_id "ENSMUSP00000029374.7"; transcript_support_level "5"; mgi_id "MGI:1347075"; tag "basic"; ccdsid "CCDS50911.1"; havana_gene "OTTMUSG00000053045.1"; havana_transcript "OTTMUST00000132685.1";
chr3	HAVANA	exon	55992663	55992789	.	-	.	gene_id "ENSMUSG00000027799.13"; transcript_id "ENSMUST00000029374.8"; exon_number "13"; exon_id "ENSMUSE00001000930.2"; gene_type "protein_coding"; gene_name "Nbea"; transcript_type "protein_coding"; transcript_name "Nbea-201"; protein_id "ENSMUSP00000029374.7"; transcript_support_level "5"; mgi_id "MGI:1347075"; tag "basic"; ccdsid "CCDS50911.1"; havana_gene "OTTMUSG00000053045.1"; havana_transcript "OTTMUST00000132685.1";
chr3	HAVANA	CDS	55992663	55992789	.	-	.	gene_id "ENSMUSG00000027799.13"; transcript_id "ENSMUST00000029374.8"; exon_number "14"; exon_id "ENSMUSE00001000930.2"; gene_type "protein_coding"; gene_name "Nbea"; transcript_type "protein_coding"; transcript_name "Nbea-201"; protein_id "ENSMUSP00000029374.7"; transcript_support_level "5"; mgi_id "MGI:1347075"; tag "basic"; ccdsid "CCDS50911.1"; havana_gene "OTTMUSG00000053045.1"; havana_transcript "OTTMUST00000132685.1";
chr3	HAVANA	exon	55989793	55989912	.	-	.	gene_id "ENSMUSG00000027799.13"; transcript_id "ENSMUST00000029374.8"; exon_number "15"; exon_id "ENSMUSE00000979398.2"; gene_type "protein_coding"; gene_name "Nbea"; transcript_type "protein_coding"; transcript_name "Nbea-201"; protein_id "ENSMUSP00000029374.7"; transcript_support_level "5"; mgi_id "MGI:1347075"; tag "basic"; ccdsid "CCDS50911.1"; havana_gene "OTTMUSG00000053045.1"; havana_transcript "OTTMUST00000132685.1";
chr3	HAVANA	CDS	55989793	55989912	.	-	.	gene_id "ENSMUSG00000027799.13"; transcript_id "ENSMUST00000029374.8"; exon_number "16"; exon_id "ENSMUSE00000979398.2"; gene_type "protein_coding"; gene_name "Nbea"; transcript_type "protein_coding"; transcript_name "Nbea-201"; protein_id "ENSMUSP00000029374.7"; transcript_support_level "5"; mgi_id "MGI:1347075"; tag "basic"; ccdsid "CCDS50911.1"; havana_gene "OTTMUSG00000053045.1"; havana_transcript "OTTMUST00000132685.1";
chr3	HAVANA	exon	55987280	55987426	.	-	.	gene_id "ENSMUSG00000027799.13"; transcript_id "ENSMUST00000029374.8"; exon_number "17"; exon_id "ENSMUSE00000989455.2"; gene_type "protein_coding"; gene_name "Nbea"; transcript_type "protein_coding"; transcript_name "Nbea-201"; protein_id "ENSMUSP00000029374.7"; transcript_support_level "5"; mgi_id "MGI:1347075"; tag "basic"; ccdsid "CCDS50911.1"; havana_gene "OTTMUSG00000053045.1"; havana_transcript "OTTMUST00000132685.1";
chr3	HAVANA	CDS	55987280	55987426	.	-	.	gene_id "ENSMUSG00000027799.13"; transcript_id "ENSMUST00000029374.8"; exon_number "18"; exon_id "ENSMUSE00000989455.2"; gene_type "protein_coding"; gene_name "Nbea"; transcript_type "protein_coding"; transcript_name "Nbea-201"; protein_id "ENSMUSP00000029374.7"; transcript_support_level "5"; mgi_id "MGI:1347075"; tag "basic"; ccdsid "CCDS50911.1"; havana_gene "OTTMUSG00000053045.1"; havana_transcript "OTTMUST00000132685.1";
chr3	HAVANA	exon	55966054	55966251	.	-	.	gene_id "ENSMUSG00000027799.13"; transcript_id "ENSMUST00000029374.8"; exon_number "19"; exon_id "ENSMUSE00001032787.2"; gene_type "protein_coding"; gene_name "Nbea"; transcript_type "protein_coding"; transcript_name "Nbea-201"; protein_id "ENSMUSP00000029374.7"; transcript_support_level "5"; mgi_id "MGI:1347075"; tag "basic"; ccdsid "CCDS50911.1"; havana_gene "OTTMUSG00000053045.1"; havana_transcript "OTTMUST00000132685.1";
chr3	HAVANA	CDS	55966054	55966251	.	-	.	gene_id "ENSMUSG00000027799.13"; transcript_id "ENSMUST00000029374.8"; exon_number "20"; exon_id "ENSMUSE00001032787.2"; gene_type "protein_coding"; gene_name "Nbea"; transcript_type "protein_coding"; transcript_name "Nbea-201"; protein_id "ENSMUSP00000029374.7"; transcript_support_level "5"; mgi_id "MGI:1347075"; tag "basic"; ccdsid "CCDS50911.1"; havana_gene "OTTMUSG00000053045.1"; havana_transcript "OTTMUST00000132685.1";
chr3	HAVANA	exon	55965371	55965504	.	-	.	gene_id "ENSMUSG00000027799.13"; transcript_id "ENSMUST00000029374.8"; exon_number "21"; exon_id "ENSMUSE00000966535.2"; gene_type "protein_coding"; gene_name "Nbea"; transcript_type "protein_coding"; transcript_name "Nbea-201"; protein_id "ENSMUSP00000029374.7"; transcript_support_level "5"; mgi_id "MGI:1347075"; tag "basic"; ccdsid "CCDS50911.1"; havana_gene "OTTMUSG00000053045.1"; havana_transcript "OTTMUST00000132685.1";
chr3	HAVANA	CDS	55965371	55965504	.	-	.	gene_id "ENSMUSG00000027799.13"; transcript_id "ENSMUST00000029374.8"; exon_number "22"; exon_id "ENSMUSE00000966535.2"; gene_type "protein_coding"; gene_name "Nbea"; transcript_type "protein_coding"; transcript_name "Nbea-201"; protein_id "ENSMUSP00000029374.7"; transcript_support_level "5"; mgi_id "MGI:1347075"; tag "basic"; ccdsid "CCDS50911.1"; havana_gene "OTTMUSG00000053045.1"; havana_transcript "OTTMUST00000132685.1";
chr3	HAVANA	exon	55948275	55948383	.	-	.	gene_id "ENSMUSG00000027799.13"; transcript_id "ENSMUST00000029374.8"; exon_number "23"; exon_id "ENSMUSE00001046881.2"; gene_type "protein_coding"; gene_name "Nbea"; transcript_type "protein_coding"; transcript_name "Nbea-201"; protein_id "ENSMUSP00000029374.7"; transcript_support_level "5"; mgi_id "MGI:1347075"; tag "basic"; ccdsid "CCDS50911.1"; havana_gene "OTTMUSG00000053045.1"; havana_transcript "OTTMUST00000132685.1";
chr3	HAVANA	CDS	55948275	55948383	.	-	.	gene_id "ENSMUSG00000027799.13"; transcript_id "ENSMUST00000029374.8"; exon_number "24"; exon_id "ENSMUSE00001046881.2"; gene_type "protein_coding"; gene_name "Nbea"; transcript_type "protein_coding"; transcript_name "Nbea-201"; protein_id "ENSMUSP00000029374.7"; transcript_support_level "5"; mgi_id "MGI:1347075"; tag "basic"; ccdsid "CCDS50911.1"; havana_gene "OTTMUSG00000053045.1"; havana_transcript "OTTMUST00000132685.1";
chr3	HAVANA	exon	55944560	55944712	.	-	.	gene_id "ENSMUSG00000027799.13"; transcript_id "ENSMUST00000029374.8"; exon_number "25"; exon_id "ENSMUSE00001356324.2"; gene_type "protein_coding"; gene_name "Nbea"; transcript_type "protein_coding"; transcript_name "Nbea-201"; protein_id "ENSMUSP00000029374.7"; transcript_support_level "5"; mgi_id "MGI:1347075"; tag "basic"; ccdsid "CCDS50911.1"; havana_gene "OTTMUSG00000053045.1"; havana_transcript "OTTMUST00000132685.1";
chr3	HAVANA	CDS	55944560	55944712	.	-	.	gene_id "ENSMUSG00000027799.13"; transcript_id "ENSMUST00000029374.8"; exon_number "26"; exon_id "ENSMUSE00001356324.2"; gene_type "protein_coding"; gene_name "Nbea"; transcript_type "protein_coding"; transcript_name "Nbea-201"; protein_id "ENSMUSP00000029374.7"; transcript_support_level "5"; mgi_id "MGI:1347075"; tag "basic"; ccdsid "CCDS50911.1"; havana_gene "OTTMUSG00000053045.1"; havana_transcript "OTTMUST00000132685.1";
chr3	HAVANA	exon	55943302	55943470	.	-	.	gene_id "ENSMUSG00000027799.13"; transcript_id "ENSMUST00000029374.8"; exon_number "27"; exon_id "ENSMUSE00001026914.2"; gene_type "protein_coding"; gene_name "Nbea"; transcript_type "protein_coding"; transcript_name "Nbea-201"; protein_id "ENSMUSP00000029374.7"; transcript_support_level "5"; mgi_id "MGI:1347075"; tag "basic"; ccdsid "CCDS50911.1"; havana_gene "OTTMUSG00000053045.1"; havana_transcript "OTTMUST00000132685.1";
chr3	HAVANA	CDS	55943302	55943470	.	-	.	gene_id "ENSMUSG00000027799.13"; transcript_id "ENSMUST00000029374.8"; exon_number "28"; exon_id "ENSMUSE00001026914.2"; gene_type "protein_coding"; gene_name "Nbea"; transcript_type "protein_coding"; transcript_name "Nbea-201"; protein_id "ENSMUSP00000029374.7"; transcript_support_level "5"; mgi_id "MGI:1347075"; tag "basic"; ccdsid "CCDS50911.1"; havana_gene "OTTMUSG00000053045.1"; havana_transcript "OTTMUST00000132685.1";
chr3	HAVANA	exon	55939912	55939991	.	-	.	gene_id "ENSMUSG00000027799.13"; transcript_id "ENSMUST00000029374.8"; exon_number "29"; exon_id "ENSMUSE00001039477.2"; gene_type "protein_coding"; gene_name "Nbea"; transcript_type "protein_coding"; transcript_name "Nbea-201"; protein_id "ENSMUSP00000029374.7"; transcript_support_level "5"; mgi_id "MGI:1347075"; tag "basic"; ccdsid "CCDS50911.1"; havana_gene "OTTMUSG00000053045.1"; havana_transcript "OTTMUST00000132685.1";
chr3	HAVANA	CDS	55939912	55939991	.	-	.	gene_id "ENSMUSG00000027799.13"; transcript_id "ENSMUST00000029374.8"; exon_number "30"; exon_id "ENSMUSE00001039477.2"; gene_type "protein_coding"; gene_name "Nbea"; transcript_type "protein_coding"; transcript_name "Nbea-201"; protein_id "ENSMUSP00000029374.7"; transcript_support_level "5"; mgi_id "MGI:1347075"; tag "basic"; ccdsid "CCDS50911.1"; havana_gene "OTTMUSG00000053045.1"; havana_transcript "OTTMUST00000132685.1";
chr3	HAVANA	exon	55939063	55939125	.	-	.	gene_id "ENSMUSG00000027799.13"; transcript_id "ENSMUST00000029374.8"; exon_number "31"; exon_id "ENSMUSE00001069404.2"; gene_type "protein_coding"; gene_name "Nbea"; transcript_type "protein_coding"; transcript_name "Nbea-201"; protein_id "ENSMUSP00000029374.7"; transcript_support_level "5"; mgi_id "MGI:1347075"; tag "basic"; ccdsid "CCDS50911.1"; havana_gene "OTTMUSG00000053045.1"; havana_transcript "OTTMUST00000132685.1";
chr3	HAVANA	CDS	55939063	55939125	.	-	.	gene_id "ENSMUSG00000027799.13"; transcript_id "ENSMUST00000029374.8"; exon_number "32"; exon_id "ENSMUSE00001069404.2"; gene_type "protein_coding"; gene_name "Nbea"; transcript_type "protein_coding"; transcript_name "Nbea-201"; protein_id "ENSMUSP00000029374.7"; transcript_support_level "5"; mgi_id "MGI:1347075"; tag "basic"; ccdsid "CCDS50911.1"; havana_gene "OTTMUSG00000053045.1"; havana_transcript "OTTMUST00000132685.1";
chr3	HAVANA	exon	55938874	55938971	.	-	.	gene_id "ENSMUSG00000027799.13"; transcript_id "ENSMUST00000029374.8"; exon_number "33"; exon_id "ENSMUSE00001052847.2"; gene_type "protein_coding"; gene_name "Nbea"; transcript_type "protein_coding"; transcript_name "Nbea-201"; protein_id "ENSMUSP00000029374.7"; transcript_support_level "5"; mgi_id "MGI:1347075"; tag "basic"; ccdsid "CCDS50911.1"; havana_gene "OTTMUSG00000053045.1"; havana_transcript "OTTMUST00000132685.1";
chr3	HAVANA	CDS	55938874	55938971	.	-	.	gene_id "ENSMUSG00000027799.13"; transcript_id "ENSMUST00000029374.8"; exon_number "34"; exon_id "ENSMUSE00001052847.2"; gene_type "protein_coding"; gene_name "Nbea"; transcript_type "protein_coding"; transcript_name "Nbea-201"; protein_id "ENSMUSP00000029374.7"; transcript_support_level "5"; mgi_id "MGI:1347075"; tag "basic"; ccdsid "CCDS50911.1"; havana_gene "OTTMUSG00000053045.1"; havana_transcript "OTTMUST00000132685.1";
chr3	HAVANA	exon	55937304	55937396	.	-	.	gene_id "ENSMUSG00000027799.13"; transcript_id "ENSMUST00000029374.8"; exon_number "35"; exon_id "ENSMUSE00001001438.2"; gene_type "protein_coding"; gene_name "Nbea"; transcript_type "protein_coding"; transcript_name "Nbea-201"; protein_id "ENSMUSP00000029374.7"; transcript_support_level "5"; mgi_id "MGI:1347075"; tag "basic"; ccdsid "CCDS50911.1"; havana_gene "OTTMUSG00000053045.1"; havana_transcript "OTTMUST00000132685.1";
chr3	HAVANA	CDS	55937304	55937396	.	-	.	gene_id "ENSMUSG00000027799.13"; transcript_id "ENSMUST00000029374.8"; exon_number "36"; exon_id "ENSMUSE00001001438.2"; gene_type "protein_coding"; gene_name "Nbea"; transcript_type "protein_coding"; transcript_name "Nbea-201"; protein_id "ENSMUSP00000029374.7"; transcript_support_level "5"; mgi_id "MGI:1347075"; tag "basic"; ccdsid "CCDS50911.1"; havana_gene "OTTMUSG00000053045.1"; havana_transcript "OTTMUST00000132685.1";
chr3	HAVANA	exon	55926787	55926895	.	-	.	gene_id "ENSMUSG00000027799.13"; transcript_id "ENSMUST00000029374.8"; exon_number "37"; exon_id "ENSMUSE00001069254.2"; gene_type "protein_coding"; gene_name "Nbea"; transcript_type "protein_coding"; transcript_name "Nbea-201"; protein_id "ENSMUSP00000029374.7"; transcript_support_level "5"; mgi_id "MGI:1347075"; tag "basic"; ccdsid "CCDS50911.1"; havana_gene "OTTMUSG00000053045.1"; havana_transcript "OTTMUST00000132685.1";
chr3	HAVANA	CDS	55926787	55926895	.	-	.	gene_id "ENSMUSG00000027799.13"; transcript_id "ENSMUST00000029374.8"; exon_number "38"; exon_id "ENSMUSE00001069254.2"; gene_type "protein_coding"; gene_name "Nbea"; transcript_type "protein_coding"; transcript_name "Nbea-201"; protein_id "ENSMUSP00000029374.7"; transcript_support_level "5"; mgi_id "MGI:1347075"; tag "basic"; ccdsid "CCDS50911.1"; havana_gene "OTTMUSG00000053045.1"; havana_transcript "OTTMUST00000132685.1";
chr3	HAVANA	exon	55916983	55917064	.	-	.	gene_id "ENSMUSG00000027799.13"; transcript_id "ENSMUST00000029374.8"; exon_number "39"; exon_id "ENSMUSE00000992419.2"; gene_type "protein_coding"; gene_name "Nbea"; transcript_type "protein_coding"; transcript_name "Nbea-201"; protein_id "ENSMUSP00000029374.7"; transcript_support_level "5"; mgi_id "MGI:1347075"; tag "basic"; ccdsid "CCDS50911.1"; havana_gene "OTTMUSG00000053045.1"; havana_transcript "OTTMUST00000132685.1";
chr3	HAVANA	CDS	55916983	55917064	.	-	.	gene_id "ENSMUSG00000027799.13"; transcript_id "ENSMUST00000029374.8"; exon_number "40"; exon_id "ENSMUSE00000992419.2"; gene_type "protein_coding"; gene_name "Nbea"; transcript_type "protein_coding"; transcript_name "Nbea-201"; protein_id "ENSMUSP00000029374.7"; transcript_support_level "5"; mgi_id "MGI:1347075"; tag "basic"; ccdsid "CCDS50911.1"; havana_gene "OTTMUSG00000053045.1"; havana_transcript "OTTMUST00000132685.1";
chr3	HAVANA	exon	55916638	55916761	.	-	.	gene_id "ENSMUSG00000027799.13"; transcript_id "ENSMUST00000029374.8"; exon_number "41"; exon_id "ENSMUSE00001034988.2"; gene_type "protein_coding"; gene_name "Nbea"; transcript_type "protein_coding"; transcript_name "Nbea-201"; protein_id "ENSMUSP00000029374.7"; transcript_support_level "5"; mgi_id "MGI:1347075"; tag "basic"; ccdsid "CCDS50911.1"; havana_gene "OTTMUSG00000053045.1"; havana_transcript "OTTMUST00000132685.1";
chr3	HAVANA	CDS	55916638	55916761	.	-	.	gene_id "ENSMUSG00000027799.13"; transcript_id "ENSMUST00000029374.8"; exon_number "42"; exon_id "ENSMUSE00001034988.2"; gene_type "protein_coding"; gene_name "Nbea"; transcript_type "protein_coding"; transcript_name "Nbea-201"; protein_id "ENSMUSP00000029374.7"; transcript_support_level "5"; mgi_id "MGI:1347075"; tag "basic"; ccdsid "CCDS50911.1"; havana_gene "OTTMUSG00000053045.1"; havana_transcript "OTTMUST00000132685.1";
chr3	HAVANA	exon	55915657	55915849	.	-	.	gene_id "ENSMUSG00000027799.13"; transcript_id "ENSMUST00000029374.8"; exon_number "43"; exon_id "ENSMUSE00001061015.2"; gene_type "protein_coding"; gene_name "Nbea"; transcript_type "protein_coding"; transcript_name "Nbea-201"; protein_id "ENSMUSP00000029374.7"; transcript_support_level "5"; mgi_id "MGI:1347075"; tag "basic"; ccdsid "CCDS50911.1"; havana_gene "OTTMUSG00000053045.1"; havana_transcript "OTTMUST00000132685.1";
chr3	HAVANA	CDS	55915657	55915849	.	-	.	gene_id "ENSMUSG00000027799.13"; transcript_id "ENSMUST00000029374.8"; exon_number "44"; exon_id "ENSMUSE00001061015.2"; gene_type "protein_coding"; gene_name "Nbea"; transcript_type "protein_coding"; transcript_name "Nbea-201"; protein_id "ENSMUSP00000029374.7"; transcript_support_level "5"; mgi_id "MGI:1347075"; tag "basic"; ccdsid "CCDS50911.1"; havana_gene "OTTMUSG00000053045.1"; havana_transcript "OTTMUST00000132685.1";
chr3	HAVANA	exon	55911955	55912971	.	-	.	gene_id "ENSMUSG00000027799.13"; transcript_id "ENSMUST00000029374.8"; exon_number "45"; exon_id "ENSMUSE00000968210.2"; gene_type "protein_coding"; gene_name "Nbea"; transcript_type "protein_coding"; transcript_name "Nbea-201"; protein_id "ENSMUSP00000029374.7"; transcript_support_level "5"; mgi_id "MGI:1347075"; tag "basic"; ccdsid "CCDS50911.1"; havana_gene "OTTMUSG00000053045.1"; havana_transcript "OTTMUST00000132685.1";
chr3	HAVANA	CDS	55911955	55912971	.	-	.	gene_id "ENSMUSG00000027799.13"; transcript_id "ENSMUST00000029374.8"; exon_number "46"; exon_id "ENSMUSE00000968210.2"; gene_type "protein_coding"; gene_name "Nbea"; transcript_type "protein_coding"; transcript_name "Nbea-201"; protein_id "ENSMUSP00000029374.7"; transcript_support_level "5"; mgi_id "MGI:1347075"; tag "basic"; ccdsid "CCDS50911.1"; havana_gene "OTTMUSG00000053045.1"; havana_transcript "OTTMUST00000132685.1";
chr3	HAVANA	exon	55910145	55910362	.	-	.	gene_id "ENSMUSG00000027799.13"; transcript_id "ENSMUST00000029374.8"; exon_number "47"; exon_id "ENSMUSE00001042043.2"; gene_type "protein_coding"; gene_name "Nbea"; transcript_type "protein_coding"; transcript_name "Nbea-201"; protein_id "ENSMUSP00000029374.7"; transcript_support_level "5"; mgi_id "MGI:1347075"; tag "basic"; ccdsid "CCDS50911.1"; havana_gene "OTTMUSG00000053045.1"; havana_transcript "OTTMUST00000132685.1";
chr3	HAVANA	CDS	55910145	55910362	.	-	.	gene_id "ENSMUSG00000027799.13"; transcript_id "ENSMUST00000029374.8"; exon_number "48"; exon_id "ENSMUSE00001042043.2"; gene_type "protein_coding"; gene_name "Nbea"; transcript_type "protein_coding"; transcript_name "Nbea-201"; protein_id "ENSMUSP00000029374.7"; transcript_support_level "5"; mgi_id "MGI:1347075"; tag "basic"; ccdsid "CCDS50911.1"; havana_gene "OTTMUSG00000053045.1"; havana_transcript "OTTMUST00000132685.1";
chr3	HAVANA	exon	55907908	55908061	.	-	.	gene_id "ENSMUSG00000027799.13"; transcript_id "ENSMUST00000029374.8"; exon_number "49"; exon_id "ENSMUSE00000435977.4"; gene_type "protein_coding"; gene_name "Nbea"; transcript_type "protein_coding"; transcript_name "Nbea-201"; protein_id "ENSMUSP00000029374.7"; transcript_support_level "5"; mgi_id "MGI:1347075"; tag "basic"; ccdsid "CCDS50911.1"; havana_gene "OTTMUSG00000053045.1"; havana_transcript "OTTMUST00000132685.1";
chr3	HAVANA	CDS	55907908	55908061	.	-	.	gene_id "ENSMUSG00000027799.13"; transcript_id "ENSMUST00000029374.8"; exon_number "50"; exon_id "ENSMUSE00000435977.4"; gene_type "protein_coding"; gene_name "Nbea"; transcript_type "protein_coding"; transcript_name "Nbea-201"; protein_id "ENSMUSP00000029374.7"; transcript_support_level "5"; mgi_id "MGI:1347075"; tag "basic"; ccdsid "CCDS50911.1"; havana_gene "OTTMUSG00000053045.1"; havana_transcript "OTTMUST00000132685.1";
chr3	HAVANA	exon	55901469	55901477	.	-	.	gene_id "ENSMUSG00000027799.13"; transcript_id "ENSMUST00000029374.8"; exon_number "51"; exon_id "ENSMUSE00001467761.2"; gene_type "protein_coding"; gene_name "Nbea"; transcript_type "protein_coding"; transcript_name "Nbea-201"; protein_id "ENSMUSP00000029374.7"; transcript_support_level "5"; mgi_id "MGI:1347075"; tag "basic"; ccdsid "CCDS50911.1"; havana_gene "OTTMUSG00000053045.1"; havana_transcript "OTTMUST00000132685.1";
chr3	HAVANA	CDS	55901469	55901477	.	-	.	gene_id "ENSMUSG00000027799.13"; transcript_id "ENSMUST00000029374.8"; exon_number "52"; exon_id "ENSMUSE00001467761.2"; gene_type "protein_coding"; gene_name "Nbea"; transcript_type "protein_coding"; transcript_name "Nbea-201"; protein_id "ENSMUSP00000029374.7"; transcript_support_level "5"; mgi_id "MGI:1347075"; tag "basic"; ccdsid "CCDS50911.1"; havana_gene "OTTMUSG00000053045.1"; havana_transcript "OTTMUST00000132685.1";
chr3	HAVANA	exon	55899755	55899935	.	-	.	gene_id "ENSMUSG00000027799.13"; transcript_id "ENSMUST00000029374.8"; exon_number "53"; exon_id "ENSMUSE00000435971.4"; gene_type "protein_coding"; gene_name "Nbea"; transcript_type "protein_coding"; transcript_name "Nbea-201"; protein_id "ENSMUSP00000029374.7"; transcript_support_level "5"; mgi_id "MGI:1347075"; tag "basic"; ccdsid "CCDS50911.1"; havana_gene "OTTMUSG00000053045.1"; havana_transcript "OTTMUST00000132685.1";
chr3	HAVANA	CDS	55899755	55899935	.	-	.	gene_id "ENSMUSG00000027799.13"; transcript_id "ENSMUST00000029374.8"; exon_number "54"; exon_id "ENSMUSE00000435971.4"; gene_type "protein_coding"; gene_name "Nbea"; transcript_type "protein_coding"; transcript_name "Nbea-201"; protein_id "ENSMUSP00000029374.7"; transcript_support_level "5"; mgi_id "MGI:1347075"; tag "basic"; ccdsid "CCDS50911.1"; havana_gene "OTTMUSG00000053045.1"; havana_transcript "OTTMUST00000132685.1";
chr3	HAVANA	exon	55898459	55898589	.	-	.	gene_id "ENSMUSG00000027799.13"; transcript_id "ENSMUST00000029374.8"; exon_number "55"; exon_id "ENSMUSE00001035155.2"; gene_type "protein_coding"; gene_name "Nbea"; transcript_type "protein_coding"; transcript_name "Nbea-201"; protein_id "ENSMUSP00000029374.7"; transcript_support_level "5"; mgi_id "MGI:1347075"; tag "basic"; ccdsid "CCDS50911.1"; havana_gene "OTTMUSG00000053045.1"; havana_transcript "OTTMUST00000132685.1";
chr3	HAVANA	CDS	55898459	55898589	.	-	.	gene_id "ENSMUSG00000027799.13"; transcript_id "ENSMUST00000029374.8"; exon_number "56"; exon_id "ENSMUSE00001035155.2"; gene_type "protein_coding"; gene_name "Nbea"; transcript_type "protein_coding"; transcript_name "Nbea-201"; protein_id "ENSMUSP00000029374.7"; transcript_support_level "5"; mgi_id "MGI:1347075"; tag "basic"; ccdsid "CCDS50911.1"; havana_gene "OTTMUSG00000053045.1"; havana_transcript "OTTMUST00000132685.1";
chr3	HAVANA	exon	55895389	55895496	.	-	.	gene_id "ENSMUSG00000027799.13"; transcript_id "ENSMUST00000029374.8"; exon_number "57"; exon_id "ENSMUSE00001037887.2"; gene_type "protein_coding"; gene_name "Nbea"; transcript_type "protein_coding"; transcript_name "Nbea-201"; protein_id "ENSMUSP00000029374.7"; transcript_support_level "5"; mgi_id "MGI:1347075"; tag "basic"; ccdsid "CCDS50911.1"; havana_gene "OTTMUSG00000053045.1"; havana_transcript "OTTMUST00000132685.1";
chr3	HAVANA	CDS	55895389	55895496	.	-	.	gene_id "ENSMUSG00000027799.13"; transcript_id "ENSMUST00000029374.8"; exon_number "58"; exon_id "ENSMUSE00001037887.2"; gene_type "protein_coding"; gene_name "Nbea"; transcript_type "protein_coding"; transcript_name "Nbea-201"; protein_id "ENSMUSP00000029374.7"; transcript_support_level "5"; mgi_id "MGI:1347075"; tag "basic"; ccdsid "CCDS50911.1"; havana_gene "OTTMUSG00000053045.1"; havana_transcript "OTTMUST00000132685.1";
chr3	HAVANA	exon	55893031	55893199	.	-	.	gene_id "ENSMUSG00000027799.13"; transcript_id "ENSMUST00000029374.8"; exon_number "59"; exon_id "ENSMUSE00001089195.2"; gene_type "protein_coding"; gene_name "Nbea"; transcript_type "protein_coding"; transcript_name "Nbea-201"; protein_id "ENSMUSP00000029374.7"; transcript_support_level "5"; mgi_id "MGI:1347075"; tag "basic"; ccdsid "CCDS50911.1"; havana_gene "OTTMUSG00000053045.1"; havana_transcript "OTTMUST00000132685.1";
chr3	HAVANA	CDS	55893031	55893199	.	-	.	gene_id "ENSMUSG00000027799.13"; transcript_id "ENSMUST00000029374.8"; exon_number "60"; exon_id "ENSMUSE00001089195.2"; gene_type "protein_coding"; gene_name "Nbea"; transcript_type "protein_coding"; transcript_name "Nbea-201"; protein_id "ENSMUSP00000029374.7"; transcript_support_level "5"; mgi_id "MGI:1347075"; tag "basic"; ccdsid "CCDS50911.1"; havana_gene "OTTMUSG00000053045.1"; havana_transcript "OTTMUST00000132685.1";
chr3	HAVANA	exon	55891171	55891266	.	-	.	gene_id "ENSMUSG00000027799.13"; transcript_id "ENSMUST00000029374.8"; exon_number "61"; exon_id "ENSMUSE00001082710.2"; gene_type "protein_coding"; gene_name "Nbea"; transcript_type "protein_coding"; transcript_name "Nbea-201"; protein_id "ENSMUSP00000029374.7"; transcript_support_level "5"; mgi_id "MGI:1347075"; tag "basic"; ccdsid "CCDS50911.1"; havana_gene "OTTMUSG00000053045.1"; havana_transcript "OTTMUST00000132685.1";
chr3	HAVANA	CDS	55891171	55891266	.	-	.	gene_id "ENSMUSG00000027799.13"; transcript_id "ENSMUST00000029374.8"; exon_number "62"; exon_id "ENSMUSE00001082710.2"; gene_type "protein_coding"; gene_name "Nbea"; transcript_type "protein_coding"; transcript_name "Nbea-201"; protein_id "ENSMUSP00000029374.7"; transcript_support_level "5"; mgi_id "MGI:1347075"; tag "basic"; ccdsid "CCDS50911.1"; havana_gene "OTTMUSG00000053045.1"; havana_transcript "OTTMUST00000132685.1";
chr3	HAVANA	exon	55875333	55875771	.	-	.	gene_id "ENSMUSG00000027799.13"; transcript_id "ENSMUST00000029374.8"; exon_number "63"; exon_id "ENSMUSE00001053918.2"; gene_type "protein_coding"; gene_name "Nbea"; transcript_type "protein_coding"; transcript_name "Nbea-201"; protein_id "ENSMUSP00000029374.7"; transcript_support_level "5"; mgi_id "MGI:1347075"; tag "basic"; ccdsid "CCDS50911.1"; havana_gene "OTTMUSG00000053045.1"; havana_transcript "OTTMUST00000132685.1";
chr3	HAVANA	CDS	55875333	55875771	.	-	.	gene_id "ENSMUSG00000027799.13"; transcript_id "ENSMUST00000029374.8"; exon_number "64"; exon_id "ENSMUSE00001053918.2"; gene_type "protein_coding"; gene_name "Nbea"; transcript_type "protein_coding"; transcript_name "Nbea-201"; protein_id "ENSMUSP00000029374.7"; transcript_support_level "5"; mgi_id "MGI:1347075"; tag "basic"; ccdsid "CCDS50911.1"; havana_gene "OTTMUSG00000053045.1"; havana_transcript "OTTMUST00000132685.1";
chr3	HAVANA	exon	55862760	55862914	.	-	.	gene_id "ENSMUSG00000027799.13"; transcript_id "ENSMUST00000029374.8"; exon_number "65"; exon_id "ENSMUSE00001000825.2"; gene_type "protein_coding"; gene_name "Nbea"; transcript_type "protein_coding"; transcript_name "Nbea-201"; protein_id "ENSMUSP00000029374.7"; transcript_support_level "5"; mgi_id "MGI:1347075"; tag "basic"; ccdsid "CCDS50911.1"; havana_gene "OTTMUSG00000053045.1"; havana_transcript "OTTMUST00000132685.1";
chr3	HAVANA	CDS	55862760	55862914	.	-	.	gene_id "ENSMUSG00000027799.13"; transcript_id "ENSMUST00000029374.8"; exon_number "66"; exon_id "ENSMUSE00001000825.2"; gene_type "protein_coding"; gene_name "Nbea"; transcript_type "protein_coding"; transcript_name "Nbea-201"; protein_id "ENSMUSP00000029374.7"; transcript_support_level "5"; mgi_id "MGI:1347075"; tag "basic"; ccdsid "CCDS50911.1"; havana_gene "OTTMUSG00000053045.1"; havana_transcript "OTTMUST00000132685.1";
chr3	HAVANA	exon	55860457	55860583	.	-	.	gene_id "ENSMUSG00000027799.13"; transcript_id "ENSMUST00000029374.8"; exon_number "67"; exon_id "ENSMUSE00001029935.2"; gene_type "protein_coding"; gene_name "Nbea"; transcript_type "protein_coding"; transcript_name "Nbea-201"; protein_id "ENSMUSP00000029374.7"; transcript_support_level "5"; mgi_id "MGI:1347075"; tag "basic"; ccdsid "CCDS50911.1"; havana_gene "OTTMUSG00000053045.1"; havana_transcript "OTTMUST00000132685.1";
chr3	HAVANA	CDS	55860457	55860583	.	-	.	gene_id "ENSMUSG00000027799.13"; transcript_id "ENSMUST00000029374.8"; exon_number "68"; exon_id "ENSMUSE00001029935.2"; gene_type "protein_coding"; gene_name "Nbea"; transcript_type "protein_coding"; transcript_name "Nbea-201"; protein_id "ENSMUSP00000029374.7"; transcript_support_level "5"; mgi_id "MGI:1347075"; tag "basic"; ccdsid "CCDS50911.1"; havana_gene "OTTMUSG00000053045.1"; havana_transcript "OTTMUST00000132685.1";
chr3	HAVANA	exon	55841934	55842061	.	-	.	gene_id "ENSMUSG00000027799.13"; transcript_id "ENSMUST00000029374.8"; exon_number "69"; exon_id "ENSMUSE00001009432.2"; gene_type "protein_coding"; gene_name "Nbea"; transcript_type "protein_coding"; transcript_name "Nbea-201"; protein_id "ENSMUSP00000029374.7"; transcript_support_level "5"; mgi_id "MGI:1347075"; tag "basic"; ccdsid "CCDS50911.1"; havana_gene "OTTMUSG00000053045.1"; havana_transcript "OTTMUST00000132685.1";
chr3	HAVANA	CDS	55841934	55842061	.	-	.	gene_id "ENSMUSG00000027799.13"; transcript_id "ENSMUST00000029374.8"; exon_number "70"; exon_id "ENSMUSE00001009432.2"; gene_type "protein_coding"; gene_name "Nbea"; transcript_type "protein_coding"; transcript_name "Nbea-201"; protein_id "ENSMUSP00000029374.7"; transcript_support_level "5"; mgi_id "MGI:1347075"; tag "basic"; ccdsid "CCDS50911.1"; havana_gene "OTTMUSG00000053045.1"; havana_transcript "OTTMUST00000132685.1";
chr3	HAVANA	exon	55799034	55799095	.	-	.	gene_id "ENSMUSG00000027799.13"; transcript_id "ENSMUST00000029374.8"; exon_number "71"; exon_id "ENSMUSE00001013403.2"; gene_type "protein_coding"; gene_name "Nbea"; transcript_type "protein_coding"; transcript_name "Nbea-201"; protein_id "ENSMUSP00000029374.7"; transcript_support_level "5"; mgi_id "MGI:1347075"; tag "basic"; ccdsid "CCDS50911.1"; havana_gene "OTTMUSG00000053045.1"; havana_transcript "OTTMUST00000132685.1";
chr3	HAVANA	CDS	55799034	55799095	.	-	.	gene_id "ENSMUSG00000027799.13"; transcript_id "ENSMUST00000029374.8"; exon_number "72"; exon_id "ENSMUSE00001013403.2"; gene_type "protein_coding"; gene_name "Nbea"; transcript_type "protein_coding"; transcript_name "Nbea-201"; protein_id "ENSMUSP00000029374.7"; transcript_support_level "5"; mgi_id "MGI:1347075"; tag "basic"; ccdsid "CCDS50911.1"; havana_gene "OTTMUSG00000053045.1"; havana_transcript "OTTMUST00000132685.1";
chr3	HAVANA	exon	55781140	55781204	.	-	.	gene_id "ENSMUSG00000027799.13"; transcript_id "ENSMUST00000029374.8"; exon_number "73"; exon_id "ENSMUSE00001081075.2"; gene_type "protein_coding"; gene_name "Nbea"; transcript_type "protein_coding"; transcript_name "Nbea-201"; protein_id "ENSMUSP00000029374.7"; transcript_support_level "5"; mgi_id "MGI:1347075"; tag "basic"; ccdsid "CCDS50911.1"; havana_gene "OTTMUSG00000053045.1"; havana_transcript "OTTMUST00000132685.1";
chr3	HAVANA	CDS	55781140	55781204	.	-	.	gene_id "ENSMUSG00000027799.13"; transcript_id "ENSMUST00000029374.8"; exon_number "74"; exon_id "ENSMUSE00001081075.2"; gene_type "protein_coding"; gene_name "Nbea"; transcript_type "protein_coding"; transcript_name "Nbea-201"; protein_id "ENSMUSP00000029374.7"; transcript_support_level "5"; mgi_id "MGI:1347075"; tag "basic"; ccdsid "CCDS50911.1"; havana_gene "OTTMUSG00000053045.1"; havana_transcript "OTTMUST00000132685.1";
chr3	HAVANA	exon	55764381	55764489	.	-	.	gene_id "ENSMUSG00000027799.13"; transcript_id "ENSMUST00000029374.8"; exon_number "75"; exon_id "ENSMUSE00000970180.2"; gene_type "protein_coding"; gene_name "Nbea"; transcript_type "protein_coding"; transcript_name "Nbea-201"; protein_id "ENSMUSP00000029374.7"; transcript_support_level "5"; mgi_id "MGI:1347075"; tag "basic"; ccdsid "CCDS50911.1"; havana_gene "OTTMUSG00000053045.1"; havana_transcript "OTTMUST00000132685.1";
chr3	HAVANA	CDS	55764381	55764489	.	-	.	gene_id "ENSMUSG00000027799.13"; transcript_id "ENSMUST00000029374.8"; exon_number "76"; exon_id "ENSMUSE00000970180.2"; gene_type "protein_coding"; gene_name "Nbea"; transcript_type "protein_coding"; transcript_name "Nbea-201"; protein_id "ENSMUSP00000029374.7"; transcript_support_level "5"; mgi_id "MGI:1347075"; tag "basic"; ccdsid "CCDS50911.1"; havana_gene "OTTMUSG00000053045.1"; havana_transcript "OTTMUST00000132685.1";
chr3	HAVANA	exon	55761192	55761358	.	-	.	gene_id "ENSMUSG00000027799.13"; transcript_id "ENSMUST00000029374.8"; exon_number "77"; exon_id "ENSMUSE00001025240.2"; gene_type "protein_coding"; gene_name "Nbea"; transcript_type "protein_coding"; transcript_name "Nbea-201"; protein_id "ENSMUSP00000029374.7"; transcript_support_level "5"; mgi_id "MGI:1347075"; tag "basic"; ccdsid "CCDS50911.1"; havana_gene "OTTMUSG00000053045.1"; havana_transcript "OTTMUST00000132685.1";
chr3	HAVANA	CDS	55761192	55761358	.	-	.	gene_id "ENSMUSG00000027799.13"; transcript_id "ENSMUST00000029374.8"; exon_number "78"; exon_id "ENSMUSE00001025240.2"; gene_type "protein_coding"; gene_name "Nbea"; transcript_type "protein_coding"; transcript_name "Nbea-201"; protein_id "ENSMUSP00000029374.7"; transcript_support_level "5"; mgi_id "MGI:1347075"; tag "basic"; ccdsid "CCDS50911.1"; havana_gene "OTTMUSG00000053045.1"; havana_transcript "OTTMUST00000132685.1";
chr3	HAVANA	exon	55726704	55726828	.	-	.	gene_id "ENSMUSG00000027799.13"; transcript_id "ENSMUST00000029374.8"; exon_number "79"; exon_id "ENSMUSE00001002333.2"; gene_type "protein_coding"; gene_name "Nbea"; transcript_type "protein_coding"; transcript_name "Nbea-201"; protein_id "ENSMUSP00000029374.7"; transcript_support_level "5"; mgi_id "MGI:1347075"; tag "basic"; ccdsid "CCDS50911.1"; havana_gene "OTTMUSG00000053045.1"; havana_transcript "OTTMUST00000132685.1";
chr3	HAVANA	CDS	55726704	55726828	.	-	.	gene_id "ENSMUSG00000027799.13"; transcript_id "ENSMUST00000029374.8"; exon_number "80"; exon_id "ENSMUSE00001002333.2"; gene_type "protein_coding"; gene_name "Nbea"; transcript_type "protein_coding"; transcript_name "Nbea-201"; protein_id "ENSMUSP00000029374.7"; transcript_support_level "5"; mgi_id "MGI:1347075"; tag "basic"; ccdsid "CCDS50911.1"; havana_gene "OTTMUSG00000053045.1"; havana_transcript "OTTMUST00000132685.1";
chr3	HAVANA	exon	55712658	55712801	.	-	.	gene_id "ENSMUSG00000027799.13"; transcript_id "ENSMUST00000029374.8"; exon_number "81"; exon_id "ENSMUSE00001085425.2"; gene_type "protein_coding"; gene_name "Nbea"; transcript_type "protein_coding"; transcript_name "Nbea-201"; protein_id "ENSMUSP00000029374.7"; transcript_support_level "5"; mgi_id "MGI:1347075"; tag "basic"; ccdsid "CCDS50911.1"; havana_gene "OTTMUSG00000053045.1"; havana_transcript "OTTMUST00000132685.1";
chr3	HAVANA	CDS	55712658	55712801	.	-	.	gene_id "ENSMUSG00000027799.13"; transcript_id "ENSMUST00000029374.8"; exon_number "82"; exon_id "ENSMUSE00001085425.2"; gene_type "protein_coding"; gene_name "Nbea"; transcript_type "protein_coding"; transcript_name "Nbea-201"; protein_id "ENSMUSP00000029374.7"; transcript_support_level "5"; mgi_id "MGI:1347075"; tag "basic"; ccdsid "CCDS50911.1"; havana_gene "OTTMUSG00000053045.1"; havana_transcript "OTTMUST00000132685.1";
chr3	HAVANA	exon	55693862	55693998	.	-	.	gene_id "ENSMUSG00000027799.13"; transcript_id "ENSMUST00000029374.8"; exon_number "83"; exon_id "ENSMUSE00001357089.2"; gene_type "protein_coding"; gene_name "Nbea"; transcript_type "protein_coding"; transcript_name "Nbea-201"; protein_id "ENSMUSP00000029374.7"; transcript_support_level "5"; mgi_id "MGI:1347075"; tag "basic"; ccdsid "CCDS50911.1"; havana_gene "OTTMUSG00000053045.1"; havana_transcript "OTTMUST00000132685.1";
chr3	HAVANA	CDS	55693862	55693998	.	-	.	gene_id "ENSMUSG00000027799.13"; transcript_id "ENSMUST00000029374.8"; exon_number "84"; exon_id "ENSMUSE00001357089.2"; gene_type "protein_coding"; gene_name "Nbea"; transcript_type "protein_coding"; transcript_name "Nbea-201"; protein_id "ENSMUSP00000029374.7"; transcript_support_level "5"; mgi_id "MGI:1347075"; tag "basic"; ccdsid "CCDS50911.1"; havana_gene "OTTMUSG00000053045.1"; havana_transcript "OTTMUST00000132685.1";
chr3	HAVANA	exon	55630953	55631070	.	-	.	gene_id "ENSMUSG00000027799.13"; transcript_id "ENSMUST00000029374.8"; exon_number "85"; exon_id "ENSMUSE00001354782.2"; gene_type "protein_coding"; gene_name "Nbea"; transcript_type "protein_coding"; transcript_name "Nbea-201"; protein_id "ENSMUSP00000029374.7"; transcript_support_level "5"; mgi_id "MGI:1347075"; tag "basic"; ccdsid "CCDS50911.1"; havana_gene "OTTMUSG00000053045.1"; havana_transcript "OTTMUST00000132685.1";
chr3	HAVANA	CDS	55630953	55631070	.	-	.	gene_id "ENSMUSG00000027799.13"; transcript_id "ENSMUST00000029374.8"; exon_number "86"; exon_id "ENSMUSE00001354782.2"; gene_type "protein_coding"; gene_name "Nbea"; transcript_type "protein_coding"; transcript_name "Nbea-201"; protein_id "ENSMUSP00000029374.7"; transcript_support_level "5"; mgi_id "MGI:1347075"; tag "basic"; ccdsid "CCDS50911.1"; havana_gene "OTTMUSG00000053045.1"; havana_transcript "OTTMUST00000132685.1";
chr3	HAVANA	exon	55630560	55630662	.	-	.	gene_id "ENSMUSG00000027799.13"; transcript_id "ENSMUST00000029374.8"; exon_number "87"; exon_id "ENSMUSE00001351998.2"; gene_type "protein_coding"; gene_name "Nbea"; transcript_type "protein_coding"; transcript_name "Nbea-201"; protein_id "ENSMUSP00000029374.7"; transcript_support_level "5"; mgi_id "MGI:1347075"; tag "basic"; ccdsid "CCDS50911.1"; havana_gene "OTTMUSG00000053045.1"; havana_transcript "OTTMUST00000132685.1";
chr3	HAVANA	CDS	55630560	55630662	.	-	.	gene_id "ENSMUSG00000027799.13"; transcript_id "ENSMUST00000029374.8"; exon_number "88"; exon_id "ENSMUSE00001351998.2"; gene_type "protein_coding"; gene_name "Nbea"; transcript_type "protein_coding"; transcript_name "Nbea-201"; protein_id "ENSMUSP00000029374.7"; transcript_support_level "5"; mgi_id "MGI:1347075"; tag "basic"; ccdsid "CCDS50911.1"; havana_gene "OTTMUSG00000053045.1"; havana_transcript "OTTMUST00000132685.1";
chr3	HAVANA	exon	55625198	55625313	.	-	.	gene_id "ENSMUSG00000027799.13"; transcript_id "ENSMUST00000029374.8"; exon_number "89"; exon_id "ENSMUSE00001351426.2"; gene_type "protein_coding"; gene_name "Nbea"; transcript_type "protein_coding"; transcript_name "Nbea-201"; protein_id "ENSMUSP00000029374.7"; transcript_support_level "5"; mgi_id "MGI:1347075"; tag "basic"; ccdsid "CCDS50911.1"; havana_gene "OTTMUSG00000053045.1"; havana_transcript "OTTMUST00000132685.1";
chr3	HAVANA	CDS	55625198	55625313	.	-	.	gene_id "ENSMUSG00000027799.13"; transcript_id "ENSMUST00000029374.8"; exon_number "90"; exon_id "ENSMUSE00001351426.2"; gene_type "protein_coding"; gene_name "Nbea"; transcript_type "protein_coding"; transcript_name "Nbea-201"; protein_id "ENSMUSP00000029374.7"; transcript_support_level "5"; mgi_id "MGI:1347075"; tag "basic"; ccdsid "CCDS50911.1"; havana_gene "OTTMUSG00000053045.1"; havana_transcript "OTTMUST00000132685.1";
chr3	HAVANA	exon	55618048	55618160	.	-	.	gene_id "ENSMUSG00000027799.13"; transcript_id "ENSMUST00000029374.8"; exon_number "91"; exon_id "ENSMUSE00001349207.2"; gene_type "protein_coding"; gene_name "Nbea"; transcript_type "protein_coding"; transcript_name "Nbea-201"; protein_id "ENSMUSP00000029374.7"; transcript_support_level "5"; mgi_id "MGI:1347075"; tag "basic"; ccdsid "CCDS50911.1"; havana_gene "OTTMUSG00000053045.1"; havana_transcript "OTTMUST00000132685.1";
chr3	HAVANA	CDS	55618048	55618160	.	-	.	gene_id "ENSMUSG00000027799.13"; transcript_id "ENSMUST00000029374.8"; exon_number "92"; exon_id "ENSMUSE00001349207.2"; gene_type "protein_coding"; gene_name "Nbea"; transcript_type "protein_coding"; transcript_name "Nbea-201"; protein_id "ENSMUSP00000029374.7"; transcript_support_level "5"; mgi_id "MGI:1347075"; tag "basic"; ccdsid "CCDS50911.1"; havana_gene "OTTMUSG00000053045.1"; havana_transcript "OTTMUST00000132685.1";
chr3	HAVANA	exon	55603703	55603843	.	-	.	gene_id "ENSMUSG00000027799.13"; transcript_id "ENSMUST00000029374.8"; exon_number "93"; exon_id "ENSMUSE00001354717.2"; gene_type "protein_coding"; gene_name "Nbea"; transcript_type "protein_coding"; transcript_name "Nbea-201"; protein_id "ENSMUSP00000029374.7"; transcript_support_level "5"; mgi_id "MGI:1347075"; tag "basic"; ccdsid "CCDS50911.1"; havana_gene "OTTMUSG00000053045.1"; havana_transcript "OTTMUST00000132685.1";
chr3	HAVANA	CDS	55603703	55603843	.	-	.	gene_id "ENSMUSG00000027799.13"; transcript_id "ENSMUST00000029374.8"; exon_number "94"; exon_id "ENSMUSE00001354717.2"; gene_type "protein_coding"; gene_name "Nbea"; transcript_type "protein_coding"; transcript_name "Nbea-201"; protein_id "ENSMUSP00000029374.7"; transcript_support_level "5"; mgi_id "MGI:1347075"; tag "basic"; ccdsid "CCDS50911.1"; havana_gene "OTTMUSG00000053045.1"; havana_transcript "OTTMUST00000132685.1";
chr3	HAVANA	exon	55598242	55598361	.	-	.	gene_id "ENSMUSG00000027799.13"; transcript_id "ENSMUST00000029374.8"; exon_number "95"; exon_id "ENSMUSE00001354796.2"; gene_type "protein_coding"; gene_name "Nbea"; transcript_type "protein_coding"; transcript_name "Nbea-201"; protein_id "ENSMUSP00000029374.7"; transcript_support_level "5"; mgi_id "MGI:1347075"; tag "basic"; ccdsid "CCDS50911.1"; havana_gene "OTTMUSG00000053045.1"; havana_transcript "OTTMUST00000132685.1";
chr3	HAVANA	CDS	55598242	55598361	.	-	.	gene_id "ENSMUSG00000027799.13"; transcript_id "ENSMUST00000029374.8"; exon_number "96"; exon_id "ENSMUSE00001354796.2"; gene_type "protein_coding"; gene_name "Nbea"; transcript_type "protein_coding"; transcript_name "Nbea-201"; protein_id "ENSMUSP00000029374.7"; transcript_support_level "5"; mgi_id "MGI:1347075"; tag "basic"; ccdsid "CCDS50911.1"; havana_gene "OTTMUSG00000053045.1"; havana_transcript "OTTMUST00000132685.1";
chr3	HAVANA	exon	55588319	55588471	.	-	.	gene_id "ENSMUSG00000027799.13"; transcript_id "ENSMUST00000029374.8"; exon_number "97"; exon_id "ENSMUSE00001350451.2"; gene_type "protein_coding"; gene_name "Nbea"; transcript_type "protein_coding"; transcript_name "Nbea-201"; protein_id "ENSMUSP00000029374.7"; transcript_support_level "5"; mgi_id "MGI:1347075"; tag "basic"; ccdsid "CCDS50911.1"; havana_gene "OTTMUSG00000053045.1"; havana_transcript "OTTMUST00000132685.1";
chr3	HAVANA	CDS	55588319	55588471	.	-	.	gene_id "ENSMUSG00000027799.13"; transcript_id "ENSMUST00000029374.8"; exon_number "98"; exon_id "ENSMUSE00001350451.2"; gene_type "protein_coding"; gene_name "Nbea"; transcript_type "protein_coding"; transcript_name "Nbea-201"; protein_id "ENSMUSP00000029374.7"; transcript_support_level "5"; mgi_id "MGI:1347075"; tag "basic"; ccdsid "CCDS50911.1"; havana_gene "OTTMUSG00000053045.1"; havana_transcript "OTTMUST00000132685.1";
chr3	HAVANA	exon	55572995	55573162	.	-	.	gene_id "ENSMUSG00000027799.13"; transcript_id "ENSMUST00000029374.8"; exon_number "99"; exon_id "ENSMUSE00001348878.2"; gene_type "protein_coding"; gene_name "Nbea"; transcript_type "protein_coding"; transcript_name "Nbea-201"; protein_id "ENSMUSP00000029374.7"; transcript_support_level "5"; mgi_id "MGI:1347075"; tag "basic"; ccdsid "CCDS50911.1"; havana_gene "OTTMUSG00000053045.1"; havana_transcript "OTTMUST00000132685.1";
chr3	HAVANA	CDS	55572995	55573162	.	-	.	gene_id "ENSMUSG00000027799.13"; transcript_id "ENSMUST00000029374.8"; exon_number "100"; exon_id "ENSMUSE00001348878.2"; gene_type "protein_coding"; gene_name "Nbea"; transcript_type "protein_coding"; transcript_name "Nbea-201"; protein_id "ENSMUSP00000029374.7"; transcript_support_level "5"; mgi_id "MGI:1347075"; tag "basic"; ccdsid "CCDS50911.1"; havana_gene "OTTMUSG00000053045.1"; havana_transcript "OTTMUST00000132685.1";
chr3	HAVANA	exon	55557099	55557188	.	-	.	gene_id "ENSMUSG00000027799.13"; transcript_id "ENSMUST00000029374.8"; exon_number "101"; exon_id "ENSMUSE00001351349.2"; gene_type "protein_coding"; gene_name "Nbea"; transcript_type "protein_coding"; transcript_name "Nbea-201"; protein_id "ENSMUSP00000029374.7"; transcript_support_level "5"; mgi_id "MGI:1347075"; tag "basic"; ccdsid "CCDS50911.1"; havana_gene "OTTMUSG00000053045.1"; havana_transcript "OTTMUST00000132685.1";
chr3	HAVANA	CDS	55557099	55557188	.	-	.	gene_id "ENSMUSG00000027799.13"; transcript_id "ENSMUST00000029374.8"; exon_number "102"; exon_id "ENSMUSE00001351349.2"; gene_type "protein_coding"; gene_name "Nbea"; transcript_type "protein_coding"; transcript_name "Nbea-201"; protein_id "ENSMUSP00000029374.7"; transcript_support_level "5"; mgi_id "MGI:1347075"; tag "basic"; ccdsid "CCDS50911.1"; havana_gene "OTTMUSG00000053045.1"; havana_transcript "OTTMUST00000132685.1";
chr3	HAVANA	exon	55554777	55554969	.	-	.	gene_id "ENSMUSG00000027799.13"; transcript_id "ENSMUST00000029374.8"; exon_number "103"; exon_id "ENSMUSE00001355934.2"; gene_type "protein_coding"; gene_name "Nbea"; transcript_type "protein_coding"; transcript_name "Nbea-201"; protein_id "ENSMUSP00000029374.7"; transcript_support_level "5"; mgi_id "MGI:1347075"; tag "basic"; ccdsid "CCDS50911.1"; havana_gene "OTTMUSG00000053045.1"; havana_transcript "OTTMUST00000132685.1";
chr3	HAVANA	CDS	55554777	55554969	.	-	.	gene_id "ENSMUSG00000027799.13"; transcript_id "ENSMUST00000029374.8"; exon_number "104"; exon_id "ENSMUSE00001355934.2"; gene_type "protein_coding"; gene_name "Nbea"; transcript_type "protein_coding"; transcript_name "Nbea-201"; protein_id "ENSMUSP00000029374.7"; transcript_support_level "5"; mgi_id "MGI:1347075"; tag "basic"; ccdsid "CCDS50911.1"; havana_gene "OTTMUSG00000053045.1"; havana_transcript "OTTMUST00000132685.1";
chr3	HAVANA	exon	55553359	55553430	.	-	.	gene_id "ENSMUSG00000027799.13"; transcript_id "ENSMUST00000029374.8"; exon_number "105"; exon_id "ENSMUSE00001346392.2"; gene_type "protein_coding"; gene_name "Nbea"; transcript_type "protein_coding"; transcript_name "Nbea-201"; protein_id "ENSMUSP00000029374.7"; transcript_support_level "5"; mgi_id "MGI:1347075"; tag "basic"; ccdsid "CCDS50911.1"; havana_gene "OTTMUSG00000053045.1"; havana_transcript "OTTMUST00000132685.1";
chr3	HAVANA	CDS	55553359	55553430	.	-	.	gene_id "ENSMUSG00000027799.13"; transcript_id "ENSMUST00000029374.8"; exon_number "106"; exon_id "ENSMUSE00001346392.2"; gene_type "protein_coding"; gene_name "Nbea"; transcript_type "protein_coding"; transcript_name "Nbea-201"; protein_id "ENSMUSP00000029374.7"; transcript_support_level "5"; mgi_id "MGI:1347075"; tag "basic"; ccdsid "CCDS50911.1"; havana_gene "OTTMUSG00000053045.1"; havana_transcript "OTTMUST00000132685.1";
chr3	HAVANA	exon	55551065	55551220	.	-	.	gene_id "ENSMUSG00000027799.13"; transcript_id "ENSMUST00000029374.8"; exon_number "107"; exon_id "ENSMUSE00001353003.2"; gene_type "protein_coding"; gene_name "Nbea"; transcript_type "protein_coding"; transcript_name "Nbea-201"; protein_id "ENSMUSP00000029374.7"; transcript_support_level "5"; mgi_id "MGI:1347075"; tag "basic"; ccdsid "CCDS50911.1"; havana_gene "OTTMUSG00000053045.1"; havana_transcript "OTTMUST00000132685.1";
chr3	HAVANA	CDS	55551065	55551220	.	-	.	gene_id "ENSMUSG00000027799.13"; transcript_id "ENSMUST00000029374.8"; exon_number "108"; exon_id "ENSMUSE00001353003.2"; gene_type "protein_coding"; gene_name "Nbea"; transcript_type "protein_coding"; transcript_name "Nbea-201"; protein_id "ENSMUSP00000029374.7"; transcript_support_level "5"; mgi_id "MGI:1347075"; tag "basic"; ccdsid "CCDS50911.1"; havana_gene "OTTMUSG00000053045.1"; havana_transcript "OTTMUST00000132685.1";
chr3	HAVANA	exon	55550158	55550328	.	-	.	gene_id "ENSMUSG00000027799.13"; transcript_id "ENSMUST00000029374.8"; exon_number "109"; exon_id "ENSMUSE00001349878.2"; gene_type "protein_coding"; gene_name "Nbea"; transcript_type "protein_coding"; transcript_name "Nbea-201"; protein_id "ENSMUSP00000029374.7"; transcript_support_level "5"; mgi_id "MGI:1347075"; tag "basic"; ccdsid "CCDS50911.1"; havana_gene "OTTMUSG00000053045.1"; havana_transcript "OTTMUST00000132685.1";
chr3	HAVANA	CDS	55550158	55550328	.	-	.	gene_id "ENSMUSG00000027799.13"; transcript_id "ENSMUST00000029374.8"; exon_number "110"; exon_id "ENSMUSE00001349878.2"; gene_type "protein_coding"; gene_name "Nbea"; transcript_type "protein_coding"; transcript_name "Nbea-201"; protein_id "ENSMUSP00000029374.7"; transcript_support_level "5"; mgi_id "MGI:1347075"; tag "basic"; ccdsid "CCDS50911.1"; havana_gene "OTTMUSG00000053045.1"; havana_transcript "OTTMUST00000132685.1";
chr3	HAVANA	exon	55539389	55539490	.	-	.	gene_id "ENSMUSG00000027799.13"; transcript_id "ENSMUST00000029374.8"; exon_number "111"; exon_id "ENSMUSE00001357068.2"; gene_type "protein_coding"; gene_name "Nbea"; transcript_type "protein_coding"; transcript_name "Nbea-201"; protein_id "ENSMUSP00000029374.7"; transcript_support_level "5"; mgi_id "MGI:1347075"; tag "basic"; ccdsid "CCDS50911.1"; havana_gene "OTTMUSG00000053045.1"; havana_transcript "OTTMUST00000132685.1";
chr3	HAVANA	CDS	55539389	55539490	.	-	.	gene_id "ENSMUSG00000027799.13"; transcript_id "ENSMUST00000029374.8"; exon_number "112"; exon_id "ENSMUSE00001357068.2"; gene_type "protein_coding"; gene_name "Nbea"; transcript_type "protein_coding"; transcript_name "Nbea-201"; protein_id "ENSMUSP00000029374.7"; transcript_support_level "5"; mgi_id "MGI:1347075"; tag "basic"; ccdsid "CCDS50911.1"; havana_gene "OTTMUSG00000053045.1"; havana_transcript "OTTMUST00000132685.1";
chr3	HAVANA	exon	55537564	55537760	.	-	.	gene_id "ENSMUSG00000027799.13"; transcript_id "ENSMUST00000029374.8"; exon_number "113"; exon_id "ENSMUSE00001349155.2"; gene_type "protein_coding"; gene_name "Nbea"; transcript_type "protein_coding"; transcript_name "Nbea-201"; protein_id "ENSMUSP00000029374.7"; transcript_support_level "5"; mgi_id "MGI:1347075"; tag "basic"; ccdsid "CCDS50911.1"; havana_gene "OTTMUSG00000053045.1"; havana_transcript "OTTMUST00000132685.1";
chr3	HAVANA	CDS	55537564	55537760	.	-	.	gene_id "ENSMUSG00000027799.13"; transcript_id "ENSMUST00000029374.8"; exon_number "114"; exon_id "ENSMUSE00001349155.2"; gene_type "protein_coding"; gene_name "Nbea"; transcript_type "protein_coding"; transcript_name "Nbea-201"; protein_id "ENSMUSP00000029374.7"; transcript_support_level "5"; mgi_id "MGI:1347075"; tag "basic"; ccdsid "CCDS50911.1"; havana_gene "OTTMUSG00000053045.1"; havana_transcript "OTTMUST00000132685.1";
chr3	HAVANA	exon	55535863	55536014	.	-	.	gene_id "ENSMUSG00000027799.13"; transcript_id "ENSMUST00000029374.8"; exon_number "115"; exon_id "ENSMUSE00001353065.2"; gene_type "protein_coding"; gene_name "Nbea"; transcript_type "protein_coding"; transcript_name "Nbea-201"; protein_id "ENSMUSP00000029374.7"; transcript_support_level "5"; mgi_id "MGI:1347075"; tag "basic"; ccdsid "CCDS50911.1"; havana_gene "OTTMUSG00000053045.1"; havana_transcript "OTTMUST00000132685.1";
chr3	HAVANA	CDS	55535863	55536014	.	-	.	gene_id "ENSMUSG00000027799.13"; transcript_id "ENSMUST00000029374.8"; exon_number "116"; exon_id "ENSMUSE00001353065.2"; gene_type "protein_coding"; gene_name "Nbea"; transcript_type "protein_coding"; transcript_name "Nbea-201"; protein_id "ENSMUSP00000029374.7"; transcript_support_level "5"; mgi_id "MGI:1347075"; tag "basic"; ccdsid "CCDS50911.1"; havana_gene "OTTMUSG00000053045.1"; havana_transcript "OTTMUST00000132685.1";
chr3	HAVANA	CDS	55534328	55534415	.	-	.	gene_id "ENSMUSG00000027799.13"; transcript_id "ENSMUST00000029374.8"; exon_number "117"; exon_id "1201";
chr3	HAVANA	stop_codon	55534325	55534327	.	-	.	gene_id "ENSMUSG00000027799.13"; transcript_id "ENSMUST00000029374.8"; exon_number "118"; exon_id "1202";
chr3	HAVANA	exon	55532616	55534415	.	-	.	gene_id "ENSMUSG00000027799.13"; transcript_id "ENSMUST00000029374.8"; exon_number "119"; exon_id "ENSMUSE00000379091.7"; gene_type "protein_coding"; gene_name "Nbea"; transcript_type "protein_coding"; transcript_name "Nbea-201"; protein_id "ENSMUSP00000029374.7"; transcript_support_level "5"; mgi_id "MGI:1347075"; tag "basic"; ccdsid "CCDS50911.1"; havana_gene "OTTMUSG00000053045.1"; havana_transcript "OTTMUST00000132685.1";
chr3	HAVANA	UTR	55532616	55534327	.	-	.	gene_id "ENSMUSG00000027799.13"; transcript_id "ENSMUST00000029374.8"; exon_number "120"; exon_id "1203";
chr3	IsoQuant	gene	55600352	55603413	.	-	.	gene_id "novel_gene_chr3_2403"; transcripts "1";
chr3	IsoQuant	transcript	55600352	55603413	.	-	.	gene_id "novel_gene_chr3_2403"; transcript_id "transcript2402.chr3.nnic"; exons "1";
chr3	IsoQuant	exon	55600352	55603413	.	-	.	gene_id "novel_gene_chr3_2403"; transcript_id "transcript2402.chr3.nnic"; exon_number "1"; exon_id "1204";
chr3	IsoQuant	gene	55680930	55685251	.	-	.	gene_id "novel_gene_chr3_2405"; transcripts "1";
chr3	IsoQuant	transcript	55680930	55685251	.	-	.	gene_id "novel_gene_chr3_2405"; transcript_id "transcript2404.chr3.nnic"; exons "1";
chr3	IsoQuant	exon	55680930	55685251	.	-	.	gene_id "novel_gene_chr3_2405"; transcript_id "transcript2404.chr3.nnic"; exon_number "1"; exon_id "1205";
chr3	IsoQuant	gene	55686347	55691199	.	-	.	gene_id "novel_gene_chr3_2401"; transcripts "1";
chr3	IsoQuant	transcript	55686347	55691199	.	-	.	gene_id "novel_gene_chr3_2401"; transcript_id "transcript2400.chr3.nnic"; exons "1";
chr3	IsoQuant	exon	55686347	55691199	.	-	.	gene_id "novel_gene_chr3_2401"; transcript_id "transcript2400.chr3.nnic"; exon_number "1"; exon_id "1206";
chr3	HAVANA	gene	55689931	55692422	.	+	.	gene_id "ENSMUSG00000056947.6"; transcripts "1"; gene_type "protein_coding"; gene_name "Mab21l1"; mgi_id "MGI:1333773"; havana_gene "OTTMUSG00000053042.1";
chr3	HAVANA	transcript	55689931	55692422	.	+	.	gene_id "ENSMUSG00000056947.6"; transcript_id "ENSMUST00000075422.6"; exons "1"; gene_type "protein_coding"; gene_name "Mab21l1"; transcript_type "protein_coding"; transcript_name "Mab21l1-201"; protein_id "ENSMUSP00000074878.5"; transcript_support_level "NA"; mgi_id "MGI:1333773"; tag "basic"; ccdsid "CCDS17360.1"; havana_gene "OTTMUSG00000053042.1"; havana_transcript "OTTMUST00000132682.1";
chr3	HAVANA	UTR	55689931	55690414	.	+	.	gene_id "ENSMUSG00000056947.6"; transcript_id "ENSMUST00000075422.6"; exon_number "1"; exon_id "1207";
chr3	HAVANA	exon	55689931	55692422	.	+	.	gene_id "ENSMUSG00000056947.6"; transcript_id "ENSMUST00000075422.6"; exon_number "2"; exon_id "ENSMUSE00000517905.6"; gene_type "protein_coding"; gene_name "Mab21l1"; transcript_type "protein_coding"; transcript_name "Mab21l1-201"; protein_id "ENSMUSP00000074878.5"; transcript_support_level "NA"; mgi_id "MGI:1333773"; tag "basic"; ccdsid "CCDS17360.1"; havana_gene "OTTMUSG00000053042.1"; havana_transcript "OTTMUST00000132682.1";
chr3	HAVANA	start_codon	55690415	55690417	.	+	.	gene_id "ENSMUSG00000056947.6"; transcript_id "ENSMUST00000075422.6"; exon_number "3"; exon_id "1208";
chr3	HAVANA	CDS	55690415	55691491	.	+	.	gene_id "ENSMUSG00000056947.6"; transcript_id "ENSMUST00000075422.6"; exon_number "4"; exon_id "1209";
chr3	HAVANA	stop_codon	55691492	55691494	.	+	.	gene_id "ENSMUSG00000056947.6"; transcript_id "ENSMUST00000075422.6"; exon_number "5"; exon_id "1210";
chr3	HAVANA	UTR	55691492	55692422	.	+	.	gene_id "ENSMUSG00000056947.6"; transcript_id "ENSMUST00000075422.6"; exon_number "6"; exon_id "1211";
chr3	IsoQuant	gene	55794475	55797989	.	-	.	gene_id "novel_gene_chr3_2421"; transcripts "1";
chr3	IsoQuant	transcript	55794475	55797989	.	-	.	gene_id "novel_gene_chr3_2421"; transcript_id "transcript2420.chr3.nnic"; exons "1";
chr3	IsoQuant	exon	55794475	55797989	.	-	.	gene_id "novel_gene_chr3_2421"; transcript_id "transcript2420.chr3.nnic"; exon_number "1"; exon_id "1212";
chr3	HAVANA	gene	55797727	55844120	.	+	.	gene_id "ENSMUSG00000104677.2"; transcripts "1"; gene_type "lncRNA"; gene_name "Gm43376"; mgi_id "MGI:5663513"; havana_gene "OTTMUSG00000053043.1";
chr3	HAVANA	transcript	55797727	55844120	.	+	.	gene_id "ENSMUSG00000104677.2"; transcript_id "ENSMUST00000199747.2"; exons "2"; gene_type "lncRNA"; gene_name "Gm43376"; transcript_type "lncRNA"; transcript_name "Gm43376-202"; transcript_support_level "1"; mgi_id "MGI:5663513"; tag "basic"; havana_gene "OTTMUSG00000053043.1"; havana_transcript "OTTMUST00000132683.1";
chr3	HAVANA	exon	55797727	55798007	.	+	.	gene_id "ENSMUSG00000104677.2"; transcript_id "ENSMUST00000199747.2"; exon_number "1"; exon_id "ENSMUSE00001355873.2"; gene_type "lncRNA"; gene_name "Gm43376"; transcript_type "lncRNA"; transcript_name "Gm43376-202"; transcript_support_level "1"; mgi_id "MGI:5663513"; tag "basic"; havana_gene "OTTMUSG00000053043.1"; havana_transcript "OTTMUST00000132683.1";
chr3	HAVANA	exon	55842659	55844120	.	+	.	gene_id "ENSMUSG00000104677.2"; transcript_id "ENSMUST00000199747.2"; exon_number "2"; exon_id "ENSMUSE00001349628.2"; gene_type "lncRNA"; gene_name "Gm43376"; transcript_type "lncRNA"; transcript_name "Gm43376-202"; transcript_support_level "1"; mgi_id "MGI:5663513"; tag "basic"; havana_gene "OTTMUSG00000053043.1"; havana_transcript "OTTMUST00000132683.1";
chr3	IsoQuant	gene	55833839	55835780	.	-	.	gene_id "novel_gene_chr3_2423"; transcripts "1";
chr3	IsoQuant	transcript	55833839	55835780	.	-	.	gene_id "novel_gene_chr3_2423"; transcript_id "transcript2422.chr3.nnic"; exons "1";
chr3	IsoQuant	exon	55833839	55835780	.	-	.	gene_id "novel_gene_chr3_2423"; transcript_id "transcript2422.chr3.nnic"; exon_number "1"; exon_id "1213";
chr3	IsoQuant	gene	55837475	55840998	.	-	.	gene_id "novel_gene_chr3_2425"; transcripts "1";
chr3	IsoQuant	transcript	55837475	55840998	.	-	.	gene_id "novel_gene_chr3_2425"; transcript_id "transcript2424.chr3.nnic"; exons "1";
chr3	IsoQuant	exon	55837475	55840998	.	-	.	gene_id "novel_gene_chr3_2425"; transcript_id "transcript2424.chr3.nnic"; exon_number "1"; exon_id "1214";
chr3	IsoQuant	gene	55843254	55845263	.	-	.	gene_id "novel_gene_chr3_2407"; transcripts "1";
chr3	IsoQuant	transcript	55843254	55845263	.	-	.	gene_id "novel_gene_chr3_2407"; transcript_id "transcript2406.chr3.nnic"; exons "1";
chr3	IsoQuant	exon	55843254	55845263	.	-	.	gene_id "novel_gene_chr3_2407"; transcript_id "transcript2406.chr3.nnic"; exon_number "1"; exon_id "1215";
chr3	IsoQuant	gene	55885130	55887657	.	-	.	gene_id "novel_gene_chr3_2427"; transcripts "1";
chr3	IsoQuant	transcript	55885130	55887657	.	-	.	gene_id "novel_gene_chr3_2427"; transcript_id "transcript2426.chr3.nnic"; exons "1";
chr3	IsoQuant	exon	55885130	55887657	.	-	.	gene_id "novel_gene_chr3_2427"; transcript_id "transcript2426.chr3.nnic"; exon_number "1"; exon_id "1216";
chr3	IsoQuant	gene	55902845	55906093	.	-	.	gene_id "novel_gene_chr3_2429"; transcripts "1";
chr3	IsoQuant	transcript	55902845	55906093	.	-	.	gene_id "novel_gene_chr3_2429"; transcript_id "transcript2428.chr3.nnic"; exons "1";
chr3	IsoQuant	exon	55902845	55906093	.	-	.	gene_id "novel_gene_chr3_2429"; transcript_id "transcript2428.chr3.nnic"; exon_number "1"; exon_id "1217";
chr3	IsoQuant	gene	55957148	55959617	.	-	.	gene_id "novel_gene_chr3_2409"; transcripts "1";
chr3	IsoQuant	transcript	55957148	55959617	.	-	.	gene_id "novel_gene_chr3_2409"; transcript_id "transcript2408.chr3.nnic"; exons "1";
chr3	IsoQuant	exon	55957148	55959617	.	-	.	gene_id "novel_gene_chr3_2409"; transcript_id "transcript2408.chr3.nnic"; exon_number "1"; exon_id "1218";
chr3	IsoQuant	gene	55959117	55963268	.	-	.	gene_id "novel_gene_chr3_2411"; transcripts "1";
chr3	IsoQuant	transcript	55959117	55963268	.	-	.	gene_id "novel_gene_chr3_2411"; transcript_id "transcript2410.chr3.nnic"; exons "1";
chr3	IsoQuant	exon	55959117	55963268	.	-	.	gene_id "novel_gene_chr3_2411"; transcript_id "transcript2410.chr3.nnic"; exon_number "1"; exon_id "1219";
chr3	IsoQuant	gene	56000734	56003296	.	-	.	gene_id "novel_gene_chr3_2413"; transcripts "1";
chr3	IsoQuant	transcript	56000734	56003296	.	-	.	gene_id "novel_gene_chr3_2413"; transcript_id "transcript2412.chr3.nnic"; exons "1";
chr3	IsoQuant	exon	56000734	56003296	.	-	.	gene_id "novel_gene_chr3_2413"; transcript_id "transcript2412.chr3.nnic"; exon_number "1"; exon_id "1220";
chr3	IsoQuant	gene	56052456	56055396	.	+	.	gene_id "novel_gene_chr3_2397"; transcripts "1";
chr3	IsoQuant	transcript	56052456	56055396	.	+	.	gene_id "novel_gene_chr3_2397"; transcript_id "transcript2396.chr3.nnic"; exons "1";
chr3	IsoQuant	exon	56052456	56055396	.	+	.	gene_id "novel_gene_chr3_2397"; transcript_id "transcript2396.chr3.nnic"; exon_number "1"; exon_id "1221";
chr3	IsoQuant	gene	56061947	56065571	.	-	.	gene_id "novel_gene_chr3_2415"; transcripts "1";
chr3	IsoQuant	transcript	56061947	56065571	.	-	.	gene_id "novel_gene_chr3_2415"; transcript_id "transcript2414.chr3.nnic"; exons "1";
chr3	IsoQuant	exon	56061947	56065571	.	-	.	gene_id "novel_gene_chr3_2415"; transcript_id "transcript2414.chr3.nnic"; exon_number "1"; exon_id "1222";
chr3	IsoQuant	gene	56069346	56070710	.	+	.	gene_id "novel_gene_chr3_2399"; transcripts "1";
chr3	IsoQuant	transcript	56069346	56070710	.	+	.	gene_id "novel_gene_chr3_2399"; transcript_id "transcript2398.chr3.nnic"; exons "1";
chr3	IsoQuant	exon	56069346	56070710	.	+	.	gene_id "novel_gene_chr3_2399"; transcript_id "transcript2398.chr3.nnic"; exon_number "1"; exon_id "1223";
chr3	IsoQuant	gene	56078920	56081708	.	-	.	gene_id "novel_gene_chr3_2417"; transcripts "1";
chr3	IsoQuant	transcript	56078920	56081708	.	-	.	gene_id "novel_gene_chr3_2417"; transcript_id "transcript2416.chr3.nnic"; exons "1";
chr3	IsoQuant	exon	56078920	56081708	.	-	.	gene_id "novel_gene_chr3_2417"; transcript_id "transcript2416.chr3.nnic"; exon_number "1"; exon_id "1224";
chr3	IsoQuant	gene	56082651	56084278	.	-	.	gene_id "novel_gene_chr3_2419"; transcripts "1";
chr3	IsoQuant	transcript	56082651	56084278	.	-	.	gene_id "novel_gene_chr3_2419"; transcript_id "transcript2418.chr3.nnic"; exons "1";
chr3	IsoQuant	exon	56082651	56084278	.	-	.	gene_id "novel_gene_chr3_2419"; transcript_id "transcript2418.chr3.nnic"; exon_number "1"; exon_id "1225";
chr3	HAVANA	gene	57193032	57209409	.	-	.	gene_id "ENSMUSG00000027800.15"; transcripts "1"; gene_type "protein_coding"; gene_name "Tm4sf1"; mgi_id "MGI:104678"; havana_gene "OTTMUSG00000052837.1";
chr3	HAVANA	transcript	57193032	57209357	.	-	.	gene_id "ENSMUSG00000027800.15"; transcript_id "ENSMUST00000196979.5"; exons "7"; gene_type "protein_coding"; gene_name "Tm4sf1"; transcript_type "protein_coding"; transcript_name "Tm4sf1-205"; protein_id "ENSMUSP00000143652.2"; transcript_support_level "1"; mgi_id "MGI:104678"; tag "basic"; ccdsid "CCDS38433.1"; havana_gene "OTTMUSG00000052837.1"; havana_transcript "OTTMUST00000132231.1";
chr3	HAVANA	exon	57209149	57209357	.	-	.	gene_id "ENSMUSG00000027800.15"; transcript_id "ENSMUST00000196979.5"; exon_number "1"; exon_id "ENSMUSE00000873164.3"; gene_type "protein_coding"; gene_name "Tm4sf1"; transcript_type "protein_coding"; transcript_name "Tm4sf1-205"; protein_id "ENSMUSP00000143652.2"; transcript_support_level "1"; mgi_id "MGI:104678"; tag "basic"; ccdsid "CCDS38433.1"; havana_gene "OTTMUSG00000052837.1"; havana_transcript "OTTMUST00000132231.1";
chr3	HAVANA	UTR	57209149	57209357	.	-	.	gene_id "ENSMUSG00000027800.15"; transcript_id "ENSMUST00000196979.5"; exon_number "2"; exon_id "ENSMUSE00000873164.3"; gene_type "protein_coding"; gene_name "Tm4sf1"; transcript_type "protein_coding"; transcript_name "Tm4sf1-205"; protein_id "ENSMUSP00000143652.2"; transcript_support_level "1"; mgi_id "MGI:104678"; tag "basic"; ccdsid "CCDS38433.1"; havana_gene "OTTMUSG00000052837.1"; havana_transcript "OTTMUST00000132231.1";
chr3	HAVANA	exon	57208943	57209057	.	-	.	gene_id "ENSMUSG00000027800.15"; transcript_id "ENSMUST00000196979.5"; exon_number "3"; exon_id "ENSMUSE00000905771.2"; gene_type "protein_coding"; gene_name "Tm4sf1"; transcript_type "protein_coding"; transcript_name "Tm4sf1-205"; protein_id "ENSMUSP00000143652.2"; transcript_support_level "1"; mgi_id "MGI:104678"; tag "basic"; ccdsid "CCDS38433.1"; havana_gene "OTTMUSG00000052837.1"; havana_transcript "OTTMUST00000132231.1";
chr3	HAVANA	UTR	57208943	57209057	.	-	.	gene_id "ENSMUSG00000027800.15"; transcript_id "ENSMUST00000196979.5"; exon_number "4"; exon_id "ENSMUSE00000905771.2"; gene_type "protein_coding"; gene_name "Tm4sf1"; transcript_type "protein_coding"; transcript_name "Tm4sf1-205"; protein_id "ENSMUSP00000143652.2"; transcript_support_level "1"; mgi_id "MGI:104678"; tag "basic"; ccdsid "CCDS38433.1"; havana_gene "OTTMUSG00000052837.1"; havana_transcript "OTTMUST00000132231.1";
chr3	HAVANA	UTR	57202210	57202503	.	-	.	gene_id "ENSMUSG00000027800.15"; transcript_id "ENSMUST00000196979.5"; exon_number "5"; exon_id "1226";
chr3	HAVANA	start_codon	57202207	57202209	.	-	.	gene_id "ENSMUSG00000027800.15"; transcript_id "ENSMUST00000196979.5"; exon_number "6"; exon_id "1227";
chr3	HAVANA	exon	57202033	57202503	.	-	.	gene_id "ENSMUSG00000027800.15"; transcript_id "ENSMUST00000196979.5"; exon_number "7"; exon_id "ENSMUSE00000910666.2"; gene_type "protein_coding"; gene_name "Tm4sf1"; transcript_type "protein_coding"; transcript_name "Tm4sf1-205"; protein_id "ENSMUSP00000143652.2"; transcript_support_level "1"; mgi_id "MGI:104678"; tag "basic"; ccdsid "CCDS38433.1"; havana_gene "OTTMUSG00000052837.1"; havana_transcript "OTTMUST00000132231.1";
chr3	HAVANA	CDS	57202033	57202209	.	-	.	gene_id "ENSMUSG00000027800.15"; transcript_id "ENSMUST00000196979.5"; exon_number "8"; exon_id "1228";
chr3	HAVANA	exon	57200434	57200523	.	-	.	gene_id "ENSMUSG00000027800.15"; transcript_id "ENSMUST00000196979.5"; exon_number "9"; exon_id "ENSMUSE00000173172.4"; gene_type "protein_coding"; gene_name "Tm4sf1"; transcript_type "protein_coding"; transcript_name "Tm4sf1-205"; protein_id "ENSMUSP00000143652.2"; transcript_support_level "1"; mgi_id "MGI:104678"; tag "basic"; ccdsid "CCDS38433.1"; havana_gene "OTTMUSG00000052837.1"; havana_transcript "OTTMUST00000132231.1";
chr3	HAVANA	CDS	57200434	57200523	.	-	.	gene_id "ENSMUSG00000027800.15"; transcript_id "ENSMUST00000196979.5"; exon_number "10"; exon_id "ENSMUSE00000173172.4"; gene_type "protein_coding"; gene_name "Tm4sf1"; transcript_type "protein_coding"; transcript_name "Tm4sf1-205"; protein_id "ENSMUSP00000143652.2"; transcript_support_level "1"; mgi_id "MGI:104678"; tag "basic"; ccdsid "CCDS38433.1"; havana_gene "OTTMUSG00000052837.1"; havana_transcript "OTTMUST00000132231.1";
chr3	HAVANA	exon	57200201	57200346	.	-	.	gene_id "ENSMUSG00000027800.15"; transcript_id "ENSMUST00000196979.5"; exon_number "11"; exon_id "ENSMUSE00001346807.2"; gene_type "protein_coding"; gene_name "Tm4sf1"; transcript_type "protein_coding"; transcript_name "Tm4sf1-205"; protein_id "ENSMUSP00000143652.2"; transcript_support_level "1"; mgi_id "MGI:104678"; tag "basic"; ccdsid "CCDS38433.1"; havana_gene "OTTMUSG00000052837.1"; havana_transcript "OTTMUST00000132231.1";
chr3	HAVANA	CDS	57200201	57200346	.	-	.	gene_id "ENSMUSG00000027800.15"; transcript_id "ENSMUST00000196979.5"; exon_number "12"; exon_id "ENSMUSE00001346807.2"; gene_type "protein_coding"; gene_name "Tm4sf1"; transcript_type "protein_coding"; transcript_name "Tm4sf1-205"; protein_id "ENSMUSP00000143652.2"; transcript_support_level "1"; mgi_id "MGI:104678"; tag "basic"; ccdsid "CCDS38433.1"; havana_gene "OTTMUSG00000052837.1"; havana_transcript "OTTMUST00000132231.1";
chr3	HAVANA	exon	57197110	57197290	.	-	.	gene_id "ENSMUSG00000027800.15"; transcript_id "ENSMUST00000196979.5"; exon_number "13"; exon_id "ENSMUSE00001348166.2"; gene_type "protein_coding"; gene_name "Tm4sf1"; transcript_type "protein_coding"; transcript_name "Tm4sf1-205"; protein_id "ENSMUSP00000143652.2"; transcript_support_level "1"; mgi_id "MGI:104678"; tag "basic"; ccdsid "CCDS38433.1"; havana_gene "OTTMUSG00000052837.1"; havana_transcript "OTTMUST00000132231.1";
chr3	HAVANA	CDS	57197110	57197290	.	-	.	gene_id "ENSMUSG00000027800.15"; transcript_id "ENSMUST00000196979.5"; exon_number "14"; exon_id "ENSMUSE00001348166.2"; gene_type "protein_coding"; gene_name "Tm4sf1"; transcript_type "protein_coding"; transcript_name "Tm4sf1-205"; protein_id "ENSMUSP00000143652.2"; transcript_support_level "1"; mgi_id "MGI:104678"; tag "basic"; ccdsid "CCDS38433.1"; havana_gene "OTTMUSG00000052837.1"; havana_transcript "OTTMUST00000132231.1";
chr3	HAVANA	CDS	57195180	57195191	.	-	.	gene_id "ENSMUSG00000027800.15"; transcript_id "ENSMUST00000196979.5"; exon_number "15"; exon_id "1229";
chr3	HAVANA	stop_codon	57195177	57195179	.	-	.	gene_id "ENSMUSG00000027800.15"; transcript_id "ENSMUST00000196979.5"; exon_number "16"; exon_id "1230";
chr3	HAVANA	exon	57193032	57195191	.	-	.	gene_id "ENSMUSG00000027800.15"; transcript_id "ENSMUST00000196979.5"; exon_number "17"; exon_id "ENSMUSE00000915646.2"; gene_type "protein_coding"; gene_name "Tm4sf1"; transcript_type "protein_coding"; transcript_name "Tm4sf1-205"; protein_id "ENSMUSP00000143652.2"; transcript_support_level "1"; mgi_id "MGI:104678"; tag "basic"; ccdsid "CCDS38433.1"; havana_gene "OTTMUSG00000052837.1"; havana_transcript "OTTMUST00000132231.1";
chr3	HAVANA	UTR	57193032	57195179	.	-	.	gene_id "ENSMUSG00000027800.15"; transcript_id "ENSMUST00000196979.5"; exon_number "18"; exon_id "1231";
chr3	HAVANA	gene	57363070	57483331	.	-	.	gene_id "ENSMUSG00000027803.15"; transcripts "4"; gene_type "protein_coding"; gene_name "Wwtr1"; mgi_id "MGI:1917649"; havana_gene "OTTMUSG00000029047.1";
chr3	HAVANA	transcript	57363203	57483331	.	-	.	gene_id "ENSMUSG00000027803.15"; transcript_id "ENSMUST00000120977.2"; exons "7"; gene_type "protein_coding"; gene_name "Wwtr1"; transcript_type "protein_coding"; transcript_name "Wwtr1-202"; protein_id "ENSMUSP00000113040.2"; transcript_support_level "1"; mgi_id "MGI:1917649"; tag "basic"; ccdsid "CCDS50912.1"; havana_gene "OTTMUSG00000029047.1"; havana_transcript "OTTMUST00000072074.1";
chr3	HAVANA	UTR	57483302	57483331	.	-	.	gene_id "ENSMUSG00000027803.15"; transcript_id "ENSMUST00000120977.2"; exon_number "1"; exon_id "1232";
chr3	HAVANA	start_codon	57483299	57483301	.	-	.	gene_id "ENSMUSG00000027803.15"; transcript_id "ENSMUST00000120977.2"; exon_number "2"; exon_id "1233";
chr3	HAVANA	exon	57483135	57483331	.	-	.	gene_id "ENSMUSG00000027803.15"; transcript_id "ENSMUST00000120977.2"; exon_number "3"; exon_id "ENSMUSE00000717377.2"; gene_type "protein_coding"; gene_name "Wwtr1"; transcript_type "protein_coding"; transcript_name "Wwtr1-202"; protein_id "ENSMUSP00000113040.2"; transcript_support_level "1"; mgi_id "MGI:1917649"; tag "basic"; ccdsid "CCDS50912.1"; havana_gene "OTTMUSG00000029047.1"; havana_transcript "OTTMUST00000072074.1";
chr3	HAVANA	CDS	57483135	57483301	.	-	.	gene_id "ENSMUSG00000027803.15"; transcript_id "ENSMUST00000120977.2"; exon_number "4"; exon_id "1234";
chr3	HAVANA	exon	57482244	57482678	.	-	.	gene_id "ENSMUSG00000027803.15"; transcript_id "ENSMUST00000120977.2"; exon_number "5"; exon_id "ENSMUSE00001292477.2"; gene_type "protein_coding"; gene_name "Wwtr1"; transcript_type "protein_coding"; transcript_name "Wwtr1-202"; protein_id "ENSMUSP00000113040.2"; transcript_support_level "1"; mgi_id "MGI:1917649"; tag "basic"; ccdsid "CCDS50912.1"; havana_gene "OTTMUSG00000029047.1"; havana_transcript "OTTMUST00000072074.1";
chr3	HAVANA	CDS	57482244	57482678	.	-	.	gene_id "ENSMUSG00000027803.15"; transcript_id "ENSMUST00000120977.2"; exon_number "6"; exon_id "ENSMUSE00001292477.2"; gene_type "protein_coding"; gene_name "Wwtr1"; transcript_type "protein_coding"; transcript_name "Wwtr1-202"; protein_id "ENSMUSP00000113040.2"; transcript_support_level "1"; mgi_id "MGI:1917649"; tag "basic"; ccdsid "CCDS50912.1"; havana_gene "OTTMUSG00000029047.1"; havana_transcript "OTTMUST00000072074.1";
chr3	HAVANA	exon	57409153	57409289	.	-	.	gene_id "ENSMUSG00000027803.15"; transcript_id "ENSMUST00000120977.2"; exon_number "7"; exon_id "ENSMUSE00000173186.2"; gene_type "protein_coding"; gene_name "Wwtr1"; transcript_type "protein_coding"; transcript_name "Wwtr1-202"; protein_id "ENSMUSP00000113040.2"; transcript_support_level "1"; mgi_id "MGI:1917649"; tag "basic"; ccdsid "CCDS50912.1"; havana_gene "OTTMUSG00000029047.1"; havana_transcript "OTTMUST00000072074.1";
chr3	HAVANA	CDS	57409153	57409289	.	-	.	gene_id "ENSMUSG00000027803.15"; transcript_id "ENSMUST00000120977.2"; exon_number "8"; exon_id "ENSMUSE00000173186.2"; gene_type "protein_coding"; gene_name "Wwtr1"; transcript_type "protein_coding"; transcript_name "Wwtr1-202"; protein_id "ENSMUSP00000113040.2"; transcript_support_level "1"; mgi_id "MGI:1917649"; tag "basic"; ccdsid "CCDS50912.1"; havana_gene "OTTMUSG00000029047.1"; havana_transcript "OTTMUST00000072074.1";
chr3	HAVANA	exon	57384778	57384977	.	-	.	gene_id "ENSMUSG00000027803.15"; transcript_id "ENSMUST00000120977.2"; exon_number "9"; exon_id "ENSMUSE00000173185.2"; gene_type "protein_coding"; gene_name "Wwtr1"; transcript_type "protein_coding"; transcript_name "Wwtr1-202"; protein_id "ENSMUSP00000113040.2"; transcript_support_level "1"; mgi_id "MGI:1917649"; tag "basic"; ccdsid "CCDS50912.1"; havana_gene "OTTMUSG00000029047.1"; havana_transcript "OTTMUST00000072074.1";
chr3	HAVANA	CDS	57384778	57384977	.	-	.	gene_id "ENSMUSG00000027803.15"; transcript_id "ENSMUST00000120977.2"; exon_number "10"; exon_id "ENSMUSE00000173185.2"; gene_type "protein_coding"; gene_name "Wwtr1"; transcript_type "protein_coding"; transcript_name "Wwtr1-202"; protein_id "ENSMUSP00000113040.2"; transcript_support_level "1"; mgi_id "MGI:1917649"; tag "basic"; ccdsid "CCDS50912.1"; havana_gene "OTTMUSG00000029047.1"; havana_transcript "OTTMUST00000072074.1";
chr3	HAVANA	exon	57370864	57370985	.	-	.	gene_id "ENSMUSG00000027803.15"; transcript_id "ENSMUST00000120977.2"; exon_number "11"; exon_id "ENSMUSE00000173182.2"; gene_type "protein_coding"; gene_name "Wwtr1"; transcript_type "protein_coding"; transcript_name "Wwtr1-202"; protein_id "ENSMUSP00000113040.2"; transcript_support_level "1"; mgi_id "MGI:1917649"; tag "basic"; ccdsid "CCDS50912.1"; havana_gene "OTTMUSG00000029047.1"; havana_transcript "OTTMUST00000072074.1";
chr3	HAVANA	CDS	57370864	57370985	.	-	.	gene_id "ENSMUSG00000027803.15"; transcript_id "ENSMUST00000120977.2"; exon_number "12"; exon_id "ENSMUSE00000173182.2"; gene_type "protein_coding"; gene_name "Wwtr1"; transcript_type "protein_coding"; transcript_name "Wwtr1-202"; protein_id "ENSMUSP00000113040.2"; transcript_support_level "1"; mgi_id "MGI:1917649"; tag "basic"; ccdsid "CCDS50912.1"; havana_gene "OTTMUSG00000029047.1"; havana_transcript "OTTMUST00000072074.1";
chr3	HAVANA	exon	57369940	57370052	.	-	.	gene_id "ENSMUSG00000027803.15"; transcript_id "ENSMUST00000120977.2"; exon_number "13"; exon_id "ENSMUSE00000173183.2"; gene_type "protein_coding"; gene_name "Wwtr1"; transcript_type "protein_coding"; transcript_name "Wwtr1-202"; protein_id "ENSMUSP00000113040.2"; transcript_support_level "1"; mgi_id "MGI:1917649"; tag "basic"; ccdsid "CCDS50912.1"; havana_gene "OTTMUSG00000029047.1"; havana_transcript "OTTMUST00000072074.1";
chr3	HAVANA	CDS	57369940	57370052	.	-	.	gene_id "ENSMUSG00000027803.15"; transcript_id "ENSMUST00000120977.2"; exon_number "14"; exon_id "ENSMUSE00000173183.2"; gene_type "protein_coding"; gene_name "Wwtr1"; transcript_type "protein_coding"; transcript_name "Wwtr1-202"; protein_id "ENSMUSP00000113040.2"; transcript_support_level "1"; mgi_id "MGI:1917649"; tag "basic"; ccdsid "CCDS50912.1"; havana_gene "OTTMUSG00000029047.1"; havana_transcript "OTTMUST00000072074.1";
chr3	HAVANA	CDS	57366350	57366531	.	-	.	gene_id "ENSMUSG00000027803.15"; transcript_id "ENSMUST00000120977.2"; exon_number "15"; exon_id "1235";
chr3	HAVANA	stop_codon	57366347	57366349	.	-	.	gene_id "ENSMUSG00000027803.15"; transcript_id "ENSMUST00000120977.2"; exon_number "16"; exon_id "1236";
chr3	HAVANA	exon	57363203	57366531	.	-	.	gene_id "ENSMUSG00000027803.15"; transcript_id "ENSMUST00000120977.2"; exon_number "17"; exon_id "ENSMUSE00000716314.2"; gene_type "protein_coding"; gene_name "Wwtr1"; transcript_type "protein_coding"; transcript_name "Wwtr1-202"; protein_id "ENSMUSP00000113040.2"; transcript_support_level "1"; mgi_id "MGI:1917649"; tag "basic"; ccdsid "CCDS50912.1"; havana_gene "OTTMUSG00000029047.1"; havana_transcript "OTTMUST00000072074.1";
chr3	HAVANA	UTR	57363203	57366349	.	-	.	gene_id "ENSMUSG00000027803.15"; transcript_id "ENSMUST00000120977.2"; exon_number "18"; exon_id "1237";
chr3	IsoQuant	transcript	57383804	57483236	.	-	.	gene_id "ENSMUSG00000027803.15"; transcript_id "transcript2440.chr3.nic"; exons "4";
chr3	IsoQuant	exon	57483022	57483236	.	-	.	gene_id "ENSMUSG00000027803.15"; transcript_id "transcript2440.chr3.nic"; exon_number "1"; exon_id "1238";
chr3	IsoQuant	exon	57482244	57482678	.	-	.	gene_id "ENSMUSG00000027803.15"; transcript_id "transcript2440.chr3.nic"; exon_number "2"; exon_id "ENSMUSE00001292477.2";
chr3	IsoQuant	exon	57409153	57409289	.	-	.	gene_id "ENSMUSG00000027803.15"; transcript_id "transcript2440.chr3.nic"; exon_number "3"; exon_id "ENSMUSE00000173186.2";
chr3	IsoQuant	exon	57383804	57384977	.	-	.	gene_id "ENSMUSG00000027803.15"; transcript_id "transcript2440.chr3.nic"; exon_number "4"; exon_id "1239";
chr3	IsoQuant	transcript	57480369	57483253	.	-	.	gene_id "ENSMUSG00000027803.15"; transcript_id "transcript2446.chr3.nic"; exons "2";
chr3	IsoQuant	exon	57483022	57483253	.	-	.	gene_id "ENSMUSG00000027803.15"; transcript_id "transcript2446.chr3.nic"; exon_number "1"; exon_id "1240";
chr3	IsoQuant	exon	57480369	57482678	.	-	.	gene_id "ENSMUSG00000027803.15"; transcript_id "transcript2446.chr3.nic"; exon_number "2"; exon_id "1241";
chr3	HAVANA	transcript	57363070	57483249	.	-	.	gene_id "ENSMUSG00000027803.15"; transcript_id "ENSMUST00000029380.14"; exons "7"; gene_type "protein_coding"; gene_name "Wwtr1"; transcript_type "protein_coding"; transcript_name "Wwtr1-201"; protein_id "ENSMUSP00000029380.8"; transcript_support_level "1"; mgi_id "MGI:1917649"; tag "basic"; ccdsid "CCDS38434.1"; havana_gene "OTTMUSG00000029047.1"; havana_transcript "OTTMUST00000072073.1";
chr3	HAVANA	exon	57483022	57483249	.	-	.	gene_id "ENSMUSG00000027803.15"; transcript_id "ENSMUST00000029380.14"; exon_number "1"; exon_id "ENSMUSE00000639210.4"; gene_type "protein_coding"; gene_name "Wwtr1"; transcript_type "protein_coding"; transcript_name "Wwtr1-201"; protein_id "ENSMUSP00000029380.8"; transcript_support_level "1"; mgi_id "MGI:1917649"; tag "basic"; ccdsid "CCDS38434.1"; havana_gene "OTTMUSG00000029047.1"; havana_transcript "OTTMUST00000072073.1";
chr3	HAVANA	UTR	57483022	57483249	.	-	.	gene_id "ENSMUSG00000027803.15"; transcript_id "ENSMUST00000029380.14"; exon_number "2"; exon_id "ENSMUSE00000639210.4"; gene_type "protein_coding"; gene_name "Wwtr1"; transcript_type "protein_coding"; transcript_name "Wwtr1-201"; protein_id "ENSMUSP00000029380.8"; transcript_support_level "1"; mgi_id "MGI:1917649"; tag "basic"; ccdsid "CCDS38434.1"; havana_gene "OTTMUSG00000029047.1"; havana_transcript "OTTMUST00000072073.1";
chr3	HAVANA	UTR	57482675	57482678	.	-	.	gene_id "ENSMUSG00000027803.15"; transcript_id "ENSMUST00000029380.14"; exon_number "3"; exon_id "1242";
chr3	HAVANA	start_codon	57482672	57482674	.	-	.	gene_id "ENSMUSG00000027803.15"; transcript_id "ENSMUST00000029380.14"; exon_number "4"; exon_id "1243";
chr3	HAVANA	exon	57482244	57482678	.	-	.	gene_id "ENSMUSG00000027803.15"; transcript_id "ENSMUST00000029380.14"; exon_number "5"; exon_id "ENSMUSE00001292477.2"; gene_type "protein_coding"; gene_name "Wwtr1"; transcript_type "protein_coding"; transcript_name "Wwtr1-201"; protein_id "ENSMUSP00000029380.8"; transcript_support_level "1"; mgi_id "MGI:1917649"; tag "basic"; ccdsid "CCDS38434.1"; havana_gene "OTTMUSG00000029047.1"; havana_transcript "OTTMUST00000072073.1";
chr3	HAVANA	CDS	57482244	57482674	.	-	.	gene_id "ENSMUSG00000027803.15"; transcript_id "ENSMUST00000029380.14"; exon_number "6"; exon_id "1244";
chr3	HAVANA	exon	57409153	57409289	.	-	.	gene_id "ENSMUSG00000027803.15"; transcript_id "ENSMUST00000029380.14"; exon_number "7"; exon_id "ENSMUSE00000173186.2"; gene_type "protein_coding"; gene_name "Wwtr1"; transcript_type "protein_coding"; transcript_name "Wwtr1-201"; protein_id "ENSMUSP00000029380.8"; transcript_support_level "1"; mgi_id "MGI:1917649"; tag "basic"; ccdsid "CCDS38434.1"; havana_gene "OTTMUSG00000029047.1"; havana_transcript "OTTMUST00000072073.1";
chr3	HAVANA	CDS	57409153	57409289	.	-	.	gene_id "ENSMUSG00000027803.15"; transcript_id "ENSMUST00000029380.14"; exon_number "8"; exon_id "ENSMUSE00000173186.2"; gene_type "protein_coding"; gene_name "Wwtr1"; transcript_type "protein_coding"; transcript_name "Wwtr1-201"; protein_id "ENSMUSP00000029380.8"; transcript_support_level "1"; mgi_id "MGI:1917649"; tag "basic"; ccdsid "CCDS38434.1"; havana_gene "OTTMUSG00000029047.1"; havana_transcript "OTTMUST00000072073.1";
chr3	HAVANA	exon	57384778	57384977	.	-	.	gene_id "ENSMUSG00000027803.15"; transcript_id "ENSMUST00000029380.14"; exon_number "9"; exon_id "ENSMUSE00000173185.2"; gene_type "protein_coding"; gene_name "Wwtr1"; transcript_type "protein_coding"; transcript_name "Wwtr1-201"; protein_id "ENSMUSP00000029380.8"; transcript_support_level "1"; mgi_id "MGI:1917649"; tag "basic"; ccdsid "CCDS38434.1"; havana_gene "OTTMUSG00000029047.1"; havana_transcript "OTTMUST00000072073.1";
chr3	HAVANA	CDS	57384778	57384977	.	-	.	gene_id "ENSMUSG00000027803.15"; transcript_id "ENSMUST00000029380.14"; exon_number "10"; exon_id "ENSMUSE00000173185.2"; gene_type "protein_coding"; gene_name "Wwtr1"; transcript_type "protein_coding"; transcript_name "Wwtr1-201"; protein_id "ENSMUSP00000029380.8"; transcript_support_level "1"; mgi_id "MGI:1917649"; tag "basic"; ccdsid "CCDS38434.1"; havana_gene "OTTMUSG00000029047.1"; havana_transcript "OTTMUST00000072073.1";
chr3	HAVANA	exon	57370864	57370985	.	-	.	gene_id "ENSMUSG00000027803.15"; transcript_id "ENSMUST00000029380.14"; exon_number "11"; exon_id "ENSMUSE00000173182.2"; gene_type "protein_coding"; gene_name "Wwtr1"; transcript_type "protein_coding"; transcript_name "Wwtr1-201"; protein_id "ENSMUSP00000029380.8"; transcript_support_level "1"; mgi_id "MGI:1917649"; tag "basic"; ccdsid "CCDS38434.1"; havana_gene "OTTMUSG00000029047.1"; havana_transcript "OTTMUST00000072073.1";
chr3	HAVANA	CDS	57370864	57370985	.	-	.	gene_id "ENSMUSG00000027803.15"; transcript_id "ENSMUST00000029380.14"; exon_number "12"; exon_id "ENSMUSE00000173182.2"; gene_type "protein_coding"; gene_name "Wwtr1"; transcript_type "protein_coding"; transcript_name "Wwtr1-201"; protein_id "ENSMUSP00000029380.8"; transcript_support_level "1"; mgi_id "MGI:1917649"; tag "basic"; ccdsid "CCDS38434.1"; havana_gene "OTTMUSG00000029047.1"; havana_transcript "OTTMUST00000072073.1";
chr3	HAVANA	exon	57369940	57370052	.	-	.	gene_id "ENSMUSG00000027803.15"; transcript_id "ENSMUST00000029380.14"; exon_number "13"; exon_id "ENSMUSE00000173183.2"; gene_type "protein_coding"; gene_name "Wwtr1"; transcript_type "protein_coding"; transcript_name "Wwtr1-201"; protein_id "ENSMUSP00000029380.8"; transcript_support_level "1"; mgi_id "MGI:1917649"; tag "basic"; ccdsid "CCDS38434.1"; havana_gene "OTTMUSG00000029047.1"; havana_transcript "OTTMUST00000072073.1";
chr3	HAVANA	CDS	57369940	57370052	.	-	.	gene_id "ENSMUSG00000027803.15"; transcript_id "ENSMUST00000029380.14"; exon_number "14"; exon_id "ENSMUSE00000173183.2"; gene_type "protein_coding"; gene_name "Wwtr1"; transcript_type "protein_coding"; transcript_name "Wwtr1-201"; protein_id "ENSMUSP00000029380.8"; transcript_support_level "1"; mgi_id "MGI:1917649"; tag "basic"; ccdsid "CCDS38434.1"; havana_gene "OTTMUSG00000029047.1"; havana_transcript "OTTMUST00000072073.1";
chr3	HAVANA	CDS	57366350	57366531	.	-	.	gene_id "ENSMUSG00000027803.15"; transcript_id "ENSMUST00000029380.14"; exon_number "15"; exon_id "chr3.1235";
chr3	HAVANA	stop_codon	57366347	57366349	.	-	.	gene_id "ENSMUSG00000027803.15"; transcript_id "ENSMUST00000029380.14"; exon_number "16"; exon_id "chr3.1236";
chr3	HAVANA	exon	57363070	57366531	.	-	.	gene_id "ENSMUSG00000027803.15"; transcript_id "ENSMUST00000029380.14"; exon_number "17"; exon_id "ENSMUSE00000373350.7"; gene_type "protein_coding"; gene_name "Wwtr1"; transcript_type "protein_coding"; transcript_name "Wwtr1-201"; protein_id "ENSMUSP00000029380.8"; transcript_support_level "1"; mgi_id "MGI:1917649"; tag "basic"; ccdsid "CCDS38434.1"; havana_gene "OTTMUSG00000029047.1"; havana_transcript "OTTMUST00000072073.1";
chr3	HAVANA	UTR	57363070	57366349	.	-	.	gene_id "ENSMUSG00000027803.15"; transcript_id "ENSMUST00000029380.14"; exon_number "18"; exon_id "1245";
chr3	IsoQuant	gene	57396567	57399329	.	+	.	gene_id "novel_gene_chr3_2449"; transcripts "1";
chr3	IsoQuant	transcript	57396567	57399329	.	+	.	gene_id "novel_gene_chr3_2449"; transcript_id "transcript2448.chr3.nnic"; exons "1";
chr3	IsoQuant	exon	57396567	57399329	.	+	.	gene_id "novel_gene_chr3_2449"; transcript_id "transcript2448.chr3.nnic"; exon_number "1"; exon_id "1246";
chr3	IsoQuant	gene	57429266	57431886	.	-	.	gene_id "novel_gene_chr3_2455"; transcripts "1";
chr3	IsoQuant	transcript	57429266	57431886	.	-	.	gene_id "novel_gene_chr3_2455"; transcript_id "transcript2454.chr3.nnic"; exons "1";
chr3	IsoQuant	exon	57429266	57431886	.	-	.	gene_id "novel_gene_chr3_2455"; transcript_id "transcript2454.chr3.nnic"; exon_number "1"; exon_id "1247";
chr3	IsoQuant	gene	57461134	57462500	.	-	.	gene_id "novel_gene_chr3_2451"; transcripts "1";
chr3	IsoQuant	transcript	57461134	57462500	.	-	.	gene_id "novel_gene_chr3_2451"; transcript_id "transcript2450.chr3.nnic"; exons "1";
chr3	IsoQuant	exon	57461134	57462500	.	-	.	gene_id "novel_gene_chr3_2451"; transcript_id "transcript2450.chr3.nnic"; exon_number "1"; exon_id "1248";
chr3	IsoQuant	gene	57476504	57483253	.	-	.	gene_id "novel_gene_chr3_2453"; transcripts "1";
chr3	IsoQuant	transcript	57476504	57483253	.	-	.	gene_id "novel_gene_chr3_2453"; transcript_id "transcript2452.chr3.nnic"; exons "1";
chr3	IsoQuant	exon	57476504	57483253	.	-	.	gene_id "novel_gene_chr3_2453"; transcript_id "transcript2452.chr3.nnic"; exon_number "1"; exon_id "1249";
chr3	HAVANA	gene	57544304	57548258	.	-	.	gene_id "ENSMUSG00000104965.2"; transcripts "1"; gene_type "TEC"; gene_name "Gm43437"; mgi_id "MGI:5663574"; havana_gene "OTTMUSG00000052842.1";
chr3	HAVANA	transcript	57544304	57548258	.	-	.	gene_id "ENSMUSG00000104965.2"; transcript_id "ENSMUST00000198535.2"; exons "1"; gene_type "TEC"; gene_name "Gm43437"; transcript_type "TEC"; transcript_name "Gm43437-201"; transcript_support_level "NA"; mgi_id "MGI:5663574"; tag "basic"; havana_gene "OTTMUSG00000052842.1"; havana_transcript "OTTMUST00000132250.1";
chr3	HAVANA	exon	57544304	57548258	.	-	.	gene_id "ENSMUSG00000104965.2"; transcript_id "ENSMUST00000198535.2"; exon_number "1"; exon_id "ENSMUSE00001348041.2"; gene_type "TEC"; gene_name "Gm43437"; transcript_type "TEC"; transcript_name "Gm43437-201"; transcript_support_level "NA"; mgi_id "MGI:5663574"; tag "basic"; havana_gene "OTTMUSG00000052842.1"; havana_transcript "OTTMUST00000132250.1";
chr3	HAVANA	gene	57551770	57559136	.	-	.	gene_id "ENSMUSG00000036513.16"; transcripts "1"; gene_type "protein_coding"; gene_name "Commd2"; mgi_id "MGI:1098806"; havana_gene "OTTMUSG00000029283.1";
chr3	HAVANA	transcript	57551770	57559136	.	-	.	gene_id "ENSMUSG00000036513.16"; transcript_id "ENSMUST00000160959.8"; exons "5"; gene_type "protein_coding"; gene_name "Commd2"; transcript_type "protein_coding"; transcript_name "Commd2-202"; protein_id "ENSMUSP00000124819.2"; transcript_support_level "1"; mgi_id "MGI:1098806"; tag "basic"; ccdsid "CCDS17362.1"; havana_gene "OTTMUSG00000029283.1"; havana_transcript "OTTMUST00000072569.1";
chr3	HAVANA	UTR	57559075	57559136	.	-	.	gene_id "ENSMUSG00000036513.16"; transcript_id "ENSMUST00000160959.8"; exon_number "1"; exon_id "1250";
chr3	HAVANA	start_codon	57559072	57559074	.	-	.	gene_id "ENSMUSG00000036513.16"; transcript_id "ENSMUST00000160959.8"; exon_number "2"; exon_id "1251";
chr3	HAVANA	exon	57559008	57559136	.	-	.	gene_id "ENSMUSG00000036513.16"; transcript_id "ENSMUST00000160959.8"; exon_number "3"; exon_id "ENSMUSE00000870409.2"; gene_type "protein_coding"; gene_name "Commd2"; transcript_type "protein_coding"; transcript_name "Commd2-202"; protein_id "ENSMUSP00000124819.2"; transcript_support_level "1"; mgi_id "MGI:1098806"; tag "basic"; ccdsid "CCDS17362.1"; havana_gene "OTTMUSG00000029283.1"; havana_transcript "OTTMUST00000072569.1";
chr3	HAVANA	CDS	57559008	57559074	.	-	.	gene_id "ENSMUSG00000036513.16"; transcript_id "ENSMUST00000160959.8"; exon_number "4"; exon_id "1252";
chr3	HAVANA	exon	57558843	57558920	.	-	.	gene_id "ENSMUSG00000036513.16"; transcript_id "ENSMUST00000160959.8"; exon_number "5"; exon_id "ENSMUSE00000255767.4"; gene_type "protein_coding"; gene_name "Commd2"; transcript_type "protein_coding"; transcript_name "Commd2-202"; protein_id "ENSMUSP00000124819.2"; transcript_support_level "1"; mgi_id "MGI:1098806"; tag "basic"; ccdsid "CCDS17362.1"; havana_gene "OTTMUSG00000029283.1"; havana_transcript "OTTMUST00000072569.1";
chr3	HAVANA	CDS	57558843	57558920	.	-	.	gene_id "ENSMUSG00000036513.16"; transcript_id "ENSMUST00000160959.8"; exon_number "6"; exon_id "ENSMUSE00000255767.4"; gene_type "protein_coding"; gene_name "Commd2"; transcript_type "protein_coding"; transcript_name "Commd2-202"; protein_id "ENSMUSP00000124819.2"; transcript_support_level "1"; mgi_id "MGI:1098806"; tag "basic"; ccdsid "CCDS17362.1"; havana_gene "OTTMUSG00000029283.1"; havana_transcript "OTTMUST00000072569.1";
chr3	HAVANA	exon	57558112	57558194	.	-	.	gene_id "ENSMUSG00000036513.16"; transcript_id "ENSMUST00000160959.8"; exon_number "7"; exon_id "ENSMUSE00000255760.4"; gene_type "protein_coding"; gene_name "Commd2"; transcript_type "protein_coding"; transcript_name "Commd2-202"; protein_id "ENSMUSP00000124819.2"; transcript_support_level "1"; mgi_id "MGI:1098806"; tag "basic"; ccdsid "CCDS17362.1"; havana_gene "OTTMUSG00000029283.1"; havana_transcript "OTTMUST00000072569.1";
chr3	HAVANA	CDS	57558112	57558194	.	-	.	gene_id "ENSMUSG00000036513.16"; transcript_id "ENSMUST00000160959.8"; exon_number "8"; exon_id "ENSMUSE00000255760.4"; gene_type "protein_coding"; gene_name "Commd2"; transcript_type "protein_coding"; transcript_name "Commd2-202"; protein_id "ENSMUSP00000124819.2"; transcript_support_level "1"; mgi_id "MGI:1098806"; tag "basic"; ccdsid "CCDS17362.1"; havana_gene "OTTMUSG00000029283.1"; havana_transcript "OTTMUST00000072569.1";
chr3	HAVANA	exon	57557463	57557636	.	-	.	gene_id "ENSMUSG00000036513.16"; transcript_id "ENSMUST00000160959.8"; exon_number "9"; exon_id "ENSMUSE00001278502.2"; gene_type "protein_coding"; gene_name "Commd2"; transcript_type "protein_coding"; transcript_name "Commd2-202"; protein_id "ENSMUSP00000124819.2"; transcript_support_level "1"; mgi_id "MGI:1098806"; tag "basic"; ccdsid "CCDS17362.1"; havana_gene "OTTMUSG00000029283.1"; havana_transcript "OTTMUST00000072569.1";
chr3	HAVANA	CDS	57557463	57557636	.	-	.	gene_id "ENSMUSG00000036513.16"; transcript_id "ENSMUST00000160959.8"; exon_number "10"; exon_id "ENSMUSE00001278502.2"; gene_type "protein_coding"; gene_name "Commd2"; transcript_type "protein_coding"; transcript_name "Commd2-202"; protein_id "ENSMUSP00000124819.2"; transcript_support_level "1"; mgi_id "MGI:1098806"; tag "basic"; ccdsid "CCDS17362.1"; havana_gene "OTTMUSG00000029283.1"; havana_transcript "OTTMUST00000072569.1";
chr3	HAVANA	CDS	57554103	57554297	.	-	.	gene_id "ENSMUSG00000036513.16"; transcript_id "ENSMUST00000160959.8"; exon_number "11"; exon_id "1253";
chr3	HAVANA	stop_codon	57554100	57554102	.	-	.	gene_id "ENSMUSG00000036513.16"; transcript_id "ENSMUST00000160959.8"; exon_number "12"; exon_id "1254";
chr3	HAVANA	exon	57551770	57554297	.	-	.	gene_id "ENSMUSG00000036513.16"; transcript_id "ENSMUST00000160959.8"; exon_number "13"; exon_id "ENSMUSE00000856249.3"; gene_type "protein_coding"; gene_name "Commd2"; transcript_type "protein_coding"; transcript_name "Commd2-202"; protein_id "ENSMUSP00000124819.2"; transcript_support_level "1"; mgi_id "MGI:1098806"; tag "basic"; ccdsid "CCDS17362.1"; havana_gene "OTTMUSG00000029283.1"; havana_transcript "OTTMUST00000072569.1";
chr3	HAVANA	UTR	57551770	57554102	.	-	.	gene_id "ENSMUSG00000036513.16"; transcript_id "ENSMUST00000160959.8"; exon_number "14"; exon_id "1255";
chr3	HAVANA	gene	57643483	57742654	.	+	.	gene_id "ENSMUSG00000036503.14"; transcripts "5"; gene_type "protein_coding"; gene_name "Rnf13"; mgi_id "MGI:1346341"; havana_gene "OTTMUSG00000052906.1";
chr3	IsoQuant	transcript	57643506	57742252	.	+	.	gene_id "ENSMUSG00000036503.14"; transcript_id "transcript2465.chr3.nnic"; exons "11";
chr3	IsoQuant	exon	57643506	57643621	.	+	.	gene_id "ENSMUSG00000036503.14"; transcript_id "transcript2465.chr3.nnic"; exon_number "1"; exon_id "ENSMUSE00001357005.2";
chr3	IsoQuant	exon	57655312	57655455	.	+	.	gene_id "ENSMUSG00000036503.14"; transcript_id "transcript2465.chr3.nnic"; exon_number "2"; exon_id "1256";
chr3	IsoQuant	exon	57671678	57671803	.	+	.	gene_id "ENSMUSG00000036503.14"; transcript_id "transcript2465.chr3.nnic"; exon_number "3"; exon_id "ENSMUSE00000351884.5";
chr3	IsoQuant	exon	57676461	57676541	.	+	.	gene_id "ENSMUSG00000036503.14"; transcript_id "transcript2465.chr3.nnic"; exon_number "4"; exon_id "ENSMUSE00000255638.4";
chr3	IsoQuant	exon	57686804	57686929	.	+	.	gene_id "ENSMUSG00000036503.14"; transcript_id "transcript2465.chr3.nnic"; exon_number "5"; exon_id "ENSMUSE00000255632.4";
chr3	IsoQuant	exon	57703619	57703706	.	+	.	gene_id "ENSMUSG00000036503.14"; transcript_id "transcript2465.chr3.nnic"; exon_number "6"; exon_id "ENSMUSE00000255626.4";
chr3	IsoQuant	exon	57709868	57709958	.	+	.	gene_id "ENSMUSG00000036503.14"; transcript_id "transcript2465.chr3.nnic"; exon_number "7"; exon_id "ENSMUSE00000255621.4";
chr3	IsoQuant	exon	57714443	57714548	.	+	.	gene_id "ENSMUSG00000036503.14"; transcript_id "transcript2465.chr3.nnic"; exon_number "8"; exon_id "ENSMUSE00000255614.4";
chr3	IsoQuant	exon	57727928	57728021	.	+	.	gene_id "ENSMUSG00000036503.14"; transcript_id "transcript2465.chr3.nnic"; exon_number "9"; exon_id "ENSMUSE00000255606.4";
chr3	IsoQuant	exon	57740385	57740465	.	+	.	gene_id "ENSMUSG00000036503.14"; transcript_id "transcript2465.chr3.nnic"; exon_number "10"; exon_id "ENSMUSE00001349547.2";
chr3	IsoQuant	exon	57740907	57742252	.	+	.	gene_id "ENSMUSG00000036503.14"; transcript_id "transcript2465.chr3.nnic"; exon_number "11"; exon_id "1257";
chr3	HAVANA	transcript	57643483	57742652	.	+	.	gene_id "ENSMUSG00000036503.14"; transcript_id "ENSMUST00000041826.14"; exons "10"; gene_type "protein_coding"; gene_name "Rnf13"; transcript_type "protein_coding"; transcript_name "Rnf13-201"; protein_id "ENSMUSP00000049331.10"; transcript_support_level "1"; mgi_id "MGI:1346341"; tag "basic"; ccdsid "CCDS50913.1"; havana_gene "OTTMUSG00000052906.1"; havana_transcript "OTTMUST00000132410.1";
chr3	HAVANA	UTR	57643483	57643621	.	+	.	gene_id "ENSMUSG00000036503.14"; transcript_id "ENSMUST00000041826.14"; exon_number "1"; exon_id "ENSMUSE00000872627.4"; gene_type "protein_coding"; gene_name "Rnf13"; transcript_type "protein_coding"; transcript_name "Rnf13-201"; protein_id "ENSMUSP00000049331.10"; transcript_support_level "1"; mgi_id "MGI:1346341"; tag "basic"; ccdsid "CCDS50913.1"; havana_gene "OTTMUSG00000052906.1"; havana_transcript "OTTMUST00000132410.1";
chr3	HAVANA	exon	57643483	57643621	.	+	.	gene_id "ENSMUSG00000036503.14"; transcript_id "ENSMUST00000041826.14"; exon_number "2"; exon_id "ENSMUSE00000872627.4"; gene_type "protein_coding"; gene_name "Rnf13"; transcript_type "protein_coding"; transcript_name "Rnf13-201"; protein_id "ENSMUSP00000049331.10"; transcript_support_level "1"; mgi_id "MGI:1346341"; tag "basic"; ccdsid "CCDS50913.1"; havana_gene "OTTMUSG00000052906.1"; havana_transcript "OTTMUST00000132410.1";
chr3	HAVANA	UTR	57671678	57671689	.	+	.	gene_id "ENSMUSG00000036503.14"; transcript_id "ENSMUST00000041826.14"; exon_number "3"; exon_id "1258";
chr3	HAVANA	exon	57671678	57671803	.	+	.	gene_id "ENSMUSG00000036503.14"; transcript_id "ENSMUST00000041826.14"; exon_number "4"; exon_id "ENSMUSE00000351884.5"; gene_type "protein_coding"; gene_name "Rnf13"; transcript_type "protein_coding"; transcript_name "Rnf13-201"; protein_id "ENSMUSP00000049331.10"; transcript_support_level "1"; mgi_id "MGI:1346341"; tag "basic"; ccdsid "CCDS50913.1"; havana_gene "OTTMUSG00000052906.1"; havana_transcript "OTTMUST00000132410.1";
chr3	HAVANA	start_codon	57671690	57671692	.	+	.	gene_id "ENSMUSG00000036503.14"; transcript_id "ENSMUST00000041826.14"; exon_number "5"; exon_id "1259";
chr3	HAVANA	CDS	57671690	57671803	.	+	.	gene_id "ENSMUSG00000036503.14"; transcript_id "ENSMUST00000041826.14"; exon_number "6"; exon_id "1260";
chr3	HAVANA	CDS	57676461	57676541	.	+	.	gene_id "ENSMUSG00000036503.14"; transcript_id "ENSMUST00000041826.14"; exon_number "7"; exon_id "ENSMUSE00000255638.4"; gene_type "protein_coding"; gene_name "Rnf13"; transcript_type "protein_coding"; transcript_name "Rnf13-201"; protein_id "ENSMUSP00000049331.10"; transcript_support_level "1"; mgi_id "MGI:1346341"; tag "basic"; ccdsid "CCDS50913.1"; havana_gene "OTTMUSG00000052906.1"; havana_transcript "OTTMUST00000132410.1";
chr3	HAVANA	exon	57676461	57676541	.	+	.	gene_id "ENSMUSG00000036503.14"; transcript_id "ENSMUST00000041826.14"; exon_number "8"; exon_id "ENSMUSE00000255638.4"; gene_type "protein_coding"; gene_name "Rnf13"; transcript_type "protein_coding"; transcript_name "Rnf13-201"; protein_id "ENSMUSP00000049331.10"; transcript_support_level "1"; mgi_id "MGI:1346341"; tag "basic"; ccdsid "CCDS50913.1"; havana_gene "OTTMUSG00000052906.1"; havana_transcript "OTTMUST00000132410.1";
chr3	HAVANA	CDS	57686804	57686929	.	+	.	gene_id "ENSMUSG00000036503.14"; transcript_id "ENSMUST00000041826.14"; exon_number "9"; exon_id "ENSMUSE00000255632.4"; gene_type "protein_coding"; gene_name "Rnf13"; transcript_type "protein_coding"; transcript_name "Rnf13-201"; protein_id "ENSMUSP00000049331.10"; transcript_support_level "1"; mgi_id "MGI:1346341"; tag "basic"; ccdsid "CCDS50913.1"; havana_gene "OTTMUSG00000052906.1"; havana_transcript "OTTMUST00000132410.1";
chr3	HAVANA	exon	57686804	57686929	.	+	.	gene_id "ENSMUSG00000036503.14"; transcript_id "ENSMUST00000041826.14"; exon_number "10"; exon_id "ENSMUSE00000255632.4"; gene_type "protein_coding"; gene_name "Rnf13"; transcript_type "protein_coding"; transcript_name "Rnf13-201"; protein_id "ENSMUSP00000049331.10"; transcript_support_level "1"; mgi_id "MGI:1346341"; tag "basic"; ccdsid "CCDS50913.1"; havana_gene "OTTMUSG00000052906.1"; havana_transcript "OTTMUST00000132410.1";
chr3	HAVANA	CDS	57703619	57703706	.	+	.	gene_id "ENSMUSG00000036503.14"; transcript_id "ENSMUST00000041826.14"; exon_number "11"; exon_id "ENSMUSE00000255626.4"; gene_type "protein_coding"; gene_name "Rnf13"; transcript_type "protein_coding"; transcript_name "Rnf13-201"; protein_id "ENSMUSP00000049331.10"; transcript_support_level "1"; mgi_id "MGI:1346341"; tag "basic"; ccdsid "CCDS50913.1"; havana_gene "OTTMUSG00000052906.1"; havana_transcript "OTTMUST00000132410.1";
chr3	HAVANA	exon	57703619	57703706	.	+	.	gene_id "ENSMUSG00000036503.14"; transcript_id "ENSMUST00000041826.14"; exon_number "12"; exon_id "ENSMUSE00000255626.4"; gene_type "protein_coding"; gene_name "Rnf13"; transcript_type "protein_coding"; transcript_name "Rnf13-201"; protein_id "ENSMUSP00000049331.10"; transcript_support_level "1"; mgi_id "MGI:1346341"; tag "basic"; ccdsid "CCDS50913.1"; havana_gene "OTTMUSG00000052906.1"; havana_transcript "OTTMUST00000132410.1";
chr3	HAVANA	CDS	57709868	57709958	.	+	.	gene_id "ENSMUSG00000036503.14"; transcript_id "ENSMUST00000041826.14"; exon_number "13"; exon_id "ENSMUSE00000255621.4"; gene_type "protein_coding"; gene_name "Rnf13"; transcript_type "protein_coding"; transcript_name "Rnf13-201"; protein_id "ENSMUSP00000049331.10"; transcript_support_level "1"; mgi_id "MGI:1346341"; tag "basic"; ccdsid "CCDS50913.1"; havana_gene "OTTMUSG00000052906.1"; havana_transcript "OTTMUST00000132410.1";
chr3	HAVANA	exon	57709868	57709958	.	+	.	gene_id "ENSMUSG00000036503.14"; transcript_id "ENSMUST00000041826.14"; exon_number "14"; exon_id "ENSMUSE00000255621.4"; gene_type "protein_coding"; gene_name "Rnf13"; transcript_type "protein_coding"; transcript_name "Rnf13-201"; protein_id "ENSMUSP00000049331.10"; transcript_support_level "1"; mgi_id "MGI:1346341"; tag "basic"; ccdsid "CCDS50913.1"; havana_gene "OTTMUSG00000052906.1"; havana_transcript "OTTMUST00000132410.1";
chr3	HAVANA	CDS	57714443	57714548	.	+	.	gene_id "ENSMUSG00000036503.14"; transcript_id "ENSMUST00000041826.14"; exon_number "15"; exon_id "ENSMUSE00000255614.4"; gene_type "protein_coding"; gene_name "Rnf13"; transcript_type "protein_coding"; transcript_name "Rnf13-201"; protein_id "ENSMUSP00000049331.10"; transcript_support_level "1"; mgi_id "MGI:1346341"; tag "basic"; ccdsid "CCDS50913.1"; havana_gene "OTTMUSG00000052906.1"; havana_transcript "OTTMUST00000132410.1";
chr3	HAVANA	exon	57714443	57714548	.	+	.	gene_id "ENSMUSG00000036503.14"; transcript_id "ENSMUST00000041826.14"; exon_number "16"; exon_id "ENSMUSE00000255614.4"; gene_type "protein_coding"; gene_name "Rnf13"; transcript_type "protein_coding"; transcript_name "Rnf13-201"; protein_id "ENSMUSP00000049331.10"; transcript_support_level "1"; mgi_id "MGI:1346341"; tag "basic"; ccdsid "CCDS50913.1"; havana_gene "OTTMUSG00000052906.1"; havana_transcript "OTTMUST00000132410.1";
chr3	HAVANA	CDS	57727928	57728021	.	+	.	gene_id "ENSMUSG00000036503.14"; transcript_id "ENSMUST00000041826.14"; exon_number "17"; exon_id "ENSMUSE00000255606.4"; gene_type "protein_coding"; gene_name "Rnf13"; transcript_type "protein_coding"; transcript_name "Rnf13-201"; protein_id "ENSMUSP00000049331.10"; transcript_support_level "1"; mgi_id "MGI:1346341"; tag "basic"; ccdsid "CCDS50913.1"; havana_gene "OTTMUSG00000052906.1"; havana_transcript "OTTMUST00000132410.1";
chr3	HAVANA	exon	57727928	57728021	.	+	.	gene_id "ENSMUSG00000036503.14"; transcript_id "ENSMUST00000041826.14"; exon_number "18"; exon_id "ENSMUSE00000255606.4"; gene_type "protein_coding"; gene_name "Rnf13"; transcript_type "protein_coding"; transcript_name "Rnf13-201"; protein_id "ENSMUSP00000049331.10"; transcript_support_level "1"; mgi_id "MGI:1346341"; tag "basic"; ccdsid "CCDS50913.1"; havana_gene "OTTMUSG00000052906.1"; havana_transcript "OTTMUST00000132410.1";
chr3	HAVANA	CDS	57740385	57740465	.	+	.	gene_id "ENSMUSG00000036503.14"; transcript_id "ENSMUST00000041826.14"; exon_number "19"; exon_id "ENSMUSE00001349547.2"; gene_type "protein_coding"; gene_name "Rnf13"; transcript_type "protein_coding"; transcript_name "Rnf13-201"; protein_id "ENSMUSP00000049331.10"; transcript_support_level "1"; mgi_id "MGI:1346341"; tag "basic"; ccdsid "CCDS50913.1"; havana_gene "OTTMUSG00000052906.1"; havana_transcript "OTTMUST00000132410.1";
chr3	HAVANA	exon	57740385	57740465	.	+	.	gene_id "ENSMUSG00000036503.14"; transcript_id "ENSMUST00000041826.14"; exon_number "20"; exon_id "ENSMUSE00001349547.2"; gene_type "protein_coding"; gene_name "Rnf13"; transcript_type "protein_coding"; transcript_name "Rnf13-201"; protein_id "ENSMUSP00000049331.10"; transcript_support_level "1"; mgi_id "MGI:1346341"; tag "basic"; ccdsid "CCDS50913.1"; havana_gene "OTTMUSG00000052906.1"; havana_transcript "OTTMUST00000132410.1";
chr3	HAVANA	CDS	57740907	57741268	.	+	.	gene_id "ENSMUSG00000036503.14"; transcript_id "ENSMUST00000041826.14"; exon_number "21"; exon_id "1261";
chr3	HAVANA	exon	57740907	57742652	.	+	.	gene_id "ENSMUSG00000036503.14"; transcript_id "ENSMUST00000041826.14"; exon_number "22"; exon_id "ENSMUSE00000347413.11"; gene_type "protein_coding"; gene_name "Rnf13"; transcript_type "protein_coding"; transcript_name "Rnf13-201"; protein_id "ENSMUSP00000049331.10"; transcript_support_level "1"; mgi_id "MGI:1346341"; tag "basic"; ccdsid "CCDS50913.1"; havana_gene "OTTMUSG00000052906.1"; havana_transcript "OTTMUST00000132410.1";
chr3	HAVANA	stop_codon	57741269	57741271	.	+	.	gene_id "ENSMUSG00000036503.14"; transcript_id "ENSMUST00000041826.14"; exon_number "23"; exon_id "1262";
chr3	HAVANA	UTR	57741269	57742652	.	+	.	gene_id "ENSMUSG00000036503.14"; transcript_id "ENSMUST00000041826.14"; exon_number "24"; exon_id "1263";
chr3	HAVANA	transcript	57643503	57742654	.	+	.	gene_id "ENSMUSG00000036503.14"; transcript_id "ENSMUST00000200497.5"; exons "10"; gene_type "protein_coding"; gene_name "Rnf13"; transcript_type "protein_coding"; transcript_name "Rnf13-210"; protein_id "ENSMUSP00000142462.2"; transcript_support_level "1"; mgi_id "MGI:1346341"; tag "basic"; ccdsid "CCDS84623.1"; havana_gene "OTTMUSG00000052906.1"; havana_transcript "OTTMUST00000132972.1";
chr3	HAVANA	UTR	57643503	57643621	.	+	.	gene_id "ENSMUSG00000036503.14"; transcript_id "ENSMUST00000200497.5"; exon_number "1"; exon_id "ENSMUSE00001349347.2"; gene_type "protein_coding"; gene_name "Rnf13"; transcript_type "protein_coding"; transcript_name "Rnf13-210"; protein_id "ENSMUSP00000142462.2"; transcript_support_level "1"; mgi_id "MGI:1346341"; tag "basic"; ccdsid "CCDS84623.1"; havana_gene "OTTMUSG00000052906.1"; havana_transcript "OTTMUST00000132972.1";
chr3	HAVANA	exon	57643503	57643621	.	+	.	gene_id "ENSMUSG00000036503.14"; transcript_id "ENSMUST00000200497.5"; exon_number "2"; exon_id "ENSMUSE00001349347.2"; gene_type "protein_coding"; gene_name "Rnf13"; transcript_type "protein_coding"; transcript_name "Rnf13-210"; protein_id "ENSMUSP00000142462.2"; transcript_support_level "1"; mgi_id "MGI:1346341"; tag "basic"; ccdsid "CCDS84623.1"; havana_gene "OTTMUSG00000052906.1"; havana_transcript "OTTMUST00000132972.1";
chr3	HAVANA	UTR	57671678	57671689	.	+	.	gene_id "ENSMUSG00000036503.14"; transcript_id "ENSMUST00000200497.5"; exon_number "3"; exon_id "chr3.1258";
chr3	HAVANA	exon	57671678	57671803	.	+	.	gene_id "ENSMUSG00000036503.14"; transcript_id "ENSMUST00000200497.5"; exon_number "4"; exon_id "ENSMUSE00000351884.5"; gene_type "protein_coding"; gene_name "Rnf13"; transcript_type "protein_coding"; transcript_name "Rnf13-210"; protein_id "ENSMUSP00000142462.2"; transcript_support_level "1"; mgi_id "MGI:1346341"; tag "basic"; ccdsid "CCDS84623.1"; havana_gene "OTTMUSG00000052906.1"; havana_transcript "OTTMUST00000132972.1";
chr3	HAVANA	start_codon	57671690	57671692	.	+	.	gene_id "ENSMUSG00000036503.14"; transcript_id "ENSMUST00000200497.5"; exon_number "5"; exon_id "chr3.1259";
chr3	HAVANA	CDS	57671690	57671803	.	+	.	gene_id "ENSMUSG00000036503.14"; transcript_id "ENSMUST00000200497.5"; exon_number "6"; exon_id "chr3.1260";
chr3	HAVANA	CDS	57676461	57676541	.	+	.	gene_id "ENSMUSG00000036503.14"; transcript_id "ENSMUST00000200497.5"; exon_number "7"; exon_id "ENSMUSE00000255638.4"; gene_type "protein_coding"; gene_name "Rnf13"; transcript_type "protein_coding"; transcript_name "Rnf13-210"; protein_id "ENSMUSP00000142462.2"; transcript_support_level "1"; mgi_id "MGI:1346341"; tag "basic"; ccdsid "CCDS84623.1"; havana_gene "OTTMUSG00000052906.1"; havana_transcript "OTTMUST00000132972.1";
chr3	HAVANA	exon	57676461	57676541	.	+	.	gene_id "ENSMUSG00000036503.14"; transcript_id "ENSMUST00000200497.5"; exon_number "8"; exon_id "ENSMUSE00000255638.4"; gene_type "protein_coding"; gene_name "Rnf13"; transcript_type "protein_coding"; transcript_name "Rnf13-210"; protein_id "ENSMUSP00000142462.2"; transcript_support_level "1"; mgi_id "MGI:1346341"; tag "basic"; ccdsid "CCDS84623.1"; havana_gene "OTTMUSG00000052906.1"; havana_transcript "OTTMUST00000132972.1";
chr3	HAVANA	CDS	57686804	57686929	.	+	.	gene_id "ENSMUSG00000036503.14"; transcript_id "ENSMUST00000200497.5"; exon_number "9"; exon_id "ENSMUSE00000255632.4"; gene_type "protein_coding"; gene_name "Rnf13"; transcript_type "protein_coding"; transcript_name "Rnf13-210"; protein_id "ENSMUSP00000142462.2"; transcript_support_level "1"; mgi_id "MGI:1346341"; tag "basic"; ccdsid "CCDS84623.1"; havana_gene "OTTMUSG00000052906.1"; havana_transcript "OTTMUST00000132972.1";
chr3	HAVANA	exon	57686804	57686929	.	+	.	gene_id "ENSMUSG00000036503.14"; transcript_id "ENSMUST00000200497.5"; exon_number "10"; exon_id "ENSMUSE00000255632.4"; gene_type "protein_coding"; gene_name "Rnf13"; transcript_type "protein_coding"; transcript_name "Rnf13-210"; protein_id "ENSMUSP00000142462.2"; transcript_support_level "1"; mgi_id "MGI:1346341"; tag "basic"; ccdsid "CCDS84623.1"; havana_gene "OTTMUSG00000052906.1"; havana_transcript "OTTMUST00000132972.1";
chr3	HAVANA	CDS	57703619	57703706	.	+	.	gene_id "ENSMUSG00000036503.14"; transcript_id "ENSMUST00000200497.5"; exon_number "11"; exon_id "ENSMUSE00000255626.4"; gene_type "protein_coding"; gene_name "Rnf13"; transcript_type "protein_coding"; transcript_name "Rnf13-210"; protein_id "ENSMUSP00000142462.2"; transcript_support_level "1"; mgi_id "MGI:1346341"; tag "basic"; ccdsid "CCDS84623.1"; havana_gene "OTTMUSG00000052906.1"; havana_transcript "OTTMUST00000132972.1";
chr3	HAVANA	exon	57703619	57703706	.	+	.	gene_id "ENSMUSG00000036503.14"; transcript_id "ENSMUST00000200497.5"; exon_number "12"; exon_id "ENSMUSE00000255626.4"; gene_type "protein_coding"; gene_name "Rnf13"; transcript_type "protein_coding"; transcript_name "Rnf13-210"; protein_id "ENSMUSP00000142462.2"; transcript_support_level "1"; mgi_id "MGI:1346341"; tag "basic"; ccdsid "CCDS84623.1"; havana_gene "OTTMUSG00000052906.1"; havana_transcript "OTTMUST00000132972.1";
chr3	HAVANA	CDS	57709868	57709958	.	+	.	gene_id "ENSMUSG00000036503.14"; transcript_id "ENSMUST00000200497.5"; exon_number "13"; exon_id "ENSMUSE00000255621.4"; gene_type "protein_coding"; gene_name "Rnf13"; transcript_type "protein_coding"; transcript_name "Rnf13-210"; protein_id "ENSMUSP00000142462.2"; transcript_support_level "1"; mgi_id "MGI:1346341"; tag "basic"; ccdsid "CCDS84623.1"; havana_gene "OTTMUSG00000052906.1"; havana_transcript "OTTMUST00000132972.1";
chr3	HAVANA	exon	57709868	57709958	.	+	.	gene_id "ENSMUSG00000036503.14"; transcript_id "ENSMUST00000200497.5"; exon_number "14"; exon_id "ENSMUSE00000255621.4"; gene_type "protein_coding"; gene_name "Rnf13"; transcript_type "protein_coding"; transcript_name "Rnf13-210"; protein_id "ENSMUSP00000142462.2"; transcript_support_level "1"; mgi_id "MGI:1346341"; tag "basic"; ccdsid "CCDS84623.1"; havana_gene "OTTMUSG00000052906.1"; havana_transcript "OTTMUST00000132972.1";
chr3	HAVANA	CDS	57714443	57714548	.	+	.	gene_id "ENSMUSG00000036503.14"; transcript_id "ENSMUST00000200497.5"; exon_number "15"; exon_id "ENSMUSE00000255614.4"; gene_type "protein_coding"; gene_name "Rnf13"; transcript_type "protein_coding"; transcript_name "Rnf13-210"; protein_id "ENSMUSP00000142462.2"; transcript_support_level "1"; mgi_id "MGI:1346341"; tag "basic"; ccdsid "CCDS84623.1"; havana_gene "OTTMUSG00000052906.1"; havana_transcript "OTTMUST00000132972.1";
chr3	HAVANA	exon	57714443	57714548	.	+	.	gene_id "ENSMUSG00000036503.14"; transcript_id "ENSMUST00000200497.5"; exon_number "16"; exon_id "ENSMUSE00000255614.4"; gene_type "protein_coding"; gene_name "Rnf13"; transcript_type "protein_coding"; transcript_name "Rnf13-210"; protein_id "ENSMUSP00000142462.2"; transcript_support_level "1"; mgi_id "MGI:1346341"; tag "basic"; ccdsid "CCDS84623.1"; havana_gene "OTTMUSG00000052906.1"; havana_transcript "OTTMUST00000132972.1";
chr3	HAVANA	CDS	57727928	57728021	.	+	.	gene_id "ENSMUSG00000036503.14"; transcript_id "ENSMUST00000200497.5"; exon_number "17"; exon_id "ENSMUSE00000255606.4"; gene_type "protein_coding"; gene_name "Rnf13"; transcript_type "protein_coding"; transcript_name "Rnf13-210"; protein_id "ENSMUSP00000142462.2"; transcript_support_level "1"; mgi_id "MGI:1346341"; tag "basic"; ccdsid "CCDS84623.1"; havana_gene "OTTMUSG00000052906.1"; havana_transcript "OTTMUST00000132972.1";
chr3	HAVANA	exon	57727928	57728021	.	+	.	gene_id "ENSMUSG00000036503.14"; transcript_id "ENSMUST00000200497.5"; exon_number "18"; exon_id "ENSMUSE00000255606.4"; gene_type "protein_coding"; gene_name "Rnf13"; transcript_type "protein_coding"; transcript_name "Rnf13-210"; protein_id "ENSMUSP00000142462.2"; transcript_support_level "1"; mgi_id "MGI:1346341"; tag "basic"; ccdsid "CCDS84623.1"; havana_gene "OTTMUSG00000052906.1"; havana_transcript "OTTMUST00000132972.1";
chr3	HAVANA	CDS	57740385	57740465	.	+	.	gene_id "ENSMUSG00000036503.14"; transcript_id "ENSMUST00000200497.5"; exon_number "19"; exon_id "ENSMUSE00001349547.2"; gene_type "protein_coding"; gene_name "Rnf13"; transcript_type "protein_coding"; transcript_name "Rnf13-210"; protein_id "ENSMUSP00000142462.2"; transcript_support_level "1"; mgi_id "MGI:1346341"; tag "basic"; ccdsid "CCDS84623.1"; havana_gene "OTTMUSG00000052906.1"; havana_transcript "OTTMUST00000132972.1";
chr3	HAVANA	exon	57740385	57740465	.	+	.	gene_id "ENSMUSG00000036503.14"; transcript_id "ENSMUST00000200497.5"; exon_number "20"; exon_id "ENSMUSE00001349547.2"; gene_type "protein_coding"; gene_name "Rnf13"; transcript_type "protein_coding"; transcript_name "Rnf13-210"; protein_id "ENSMUSP00000142462.2"; transcript_support_level "1"; mgi_id "MGI:1346341"; tag "basic"; ccdsid "CCDS84623.1"; havana_gene "OTTMUSG00000052906.1"; havana_transcript "OTTMUST00000132972.1";
chr3	HAVANA	CDS	57740994	57741268	.	+	.	gene_id "ENSMUSG00000036503.14"; transcript_id "ENSMUST00000200497.5"; exon_number "21"; exon_id "1264";
chr3	HAVANA	exon	57740994	57742654	.	+	.	gene_id "ENSMUSG00000036503.14"; transcript_id "ENSMUST00000200497.5"; exon_number "22"; exon_id "ENSMUSE00001355847.2"; gene_type "protein_coding"; gene_name "Rnf13"; transcript_type "protein_coding"; transcript_name "Rnf13-210"; protein_id "ENSMUSP00000142462.2"; transcript_support_level "1"; mgi_id "MGI:1346341"; tag "basic"; ccdsid "CCDS84623.1"; havana_gene "OTTMUSG00000052906.1"; havana_transcript "OTTMUST00000132972.1";
chr3	HAVANA	stop_codon	57741269	57741271	.	+	.	gene_id "ENSMUSG00000036503.14"; transcript_id "ENSMUST00000200497.5"; exon_number "23"; exon_id "chr3.1262";
chr3	HAVANA	UTR	57741269	57742654	.	+	.	gene_id "ENSMUSG00000036503.14"; transcript_id "ENSMUST00000200497.5"; exon_number "24"; exon_id "1265";
chr3	HAVANA	transcript	57643506	57733721	.	+	.	gene_id "ENSMUSG00000036503.14"; transcript_id "ENSMUST00000198214.5"; exons "9"; gene_type "protein_coding"; gene_name "Rnf13"; transcript_type "protein_coding"; transcript_name "Rnf13-205"; protein_id "ENSMUSP00000143498.2"; transcript_support_level "1"; mgi_id "MGI:1346341"; tag "basic"; ccdsid "CCDS84622.1"; havana_gene "OTTMUSG00000052906.1"; havana_transcript "OTTMUST00000132974.1";
chr3	HAVANA	UTR	57643506	57643621	.	+	.	gene_id "ENSMUSG00000036503.14"; transcript_id "ENSMUST00000198214.5"; exon_number "1"; exon_id "ENSMUSE00001357005.2"; gene_type "protein_coding"; gene_name "Rnf13"; transcript_type "protein_coding"; transcript_name "Rnf13-205"; protein_id "ENSMUSP00000143498.2"; transcript_support_level "1"; mgi_id "MGI:1346341"; tag "basic"; ccdsid "CCDS84622.1"; havana_gene "OTTMUSG00000052906.1"; havana_transcript "OTTMUST00000132974.1";
chr3	HAVANA	exon	57643506	57643621	.	+	.	gene_id "ENSMUSG00000036503.14"; transcript_id "ENSMUST00000198214.5"; exon_number "2"; exon_id "ENSMUSE00001357005.2"; gene_type "protein_coding"; gene_name "Rnf13"; transcript_type "protein_coding"; transcript_name "Rnf13-205"; protein_id "ENSMUSP00000143498.2"; transcript_support_level "1"; mgi_id "MGI:1346341"; tag "basic"; ccdsid "CCDS84622.1"; havana_gene "OTTMUSG00000052906.1"; havana_transcript "OTTMUST00000132974.1";
chr3	HAVANA	UTR	57671678	57671689	.	+	.	gene_id "ENSMUSG00000036503.14"; transcript_id "ENSMUST00000198214.5"; exon_number "3"; exon_id "chr3.1258";
chr3	HAVANA	exon	57671678	57671803	.	+	.	gene_id "ENSMUSG00000036503.14"; transcript_id "ENSMUST00000198214.5"; exon_number "4"; exon_id "ENSMUSE00000351884.5"; gene_type "protein_coding"; gene_name "Rnf13"; transcript_type "protein_coding"; transcript_name "Rnf13-205"; protein_id "ENSMUSP00000143498.2"; transcript_support_level "1"; mgi_id "MGI:1346341"; tag "basic"; ccdsid "CCDS84622.1"; havana_gene "OTTMUSG00000052906.1"; havana_transcript "OTTMUST00000132974.1";
chr3	HAVANA	start_codon	57671690	57671692	.	+	.	gene_id "ENSMUSG00000036503.14"; transcript_id "ENSMUST00000198214.5"; exon_number "5"; exon_id "chr3.1259";
chr3	HAVANA	CDS	57671690	57671803	.	+	.	gene_id "ENSMUSG00000036503.14"; transcript_id "ENSMUST00000198214.5"; exon_number "6"; exon_id "chr3.1260";
chr3	HAVANA	CDS	57676461	57676541	.	+	.	gene_id "ENSMUSG00000036503.14"; transcript_id "ENSMUST00000198214.5"; exon_number "7"; exon_id "ENSMUSE00000255638.4"; gene_type "protein_coding"; gene_name "Rnf13"; transcript_type "protein_coding"; transcript_name "Rnf13-205"; protein_id "ENSMUSP00000143498.2"; transcript_support_level "1"; mgi_id "MGI:1346341"; tag "basic"; ccdsid "CCDS84622.1"; havana_gene "OTTMUSG00000052906.1"; havana_transcript "OTTMUST00000132974.1";
chr3	HAVANA	exon	57676461	57676541	.	+	.	gene_id "ENSMUSG00000036503.14"; transcript_id "ENSMUST00000198214.5"; exon_number "8"; exon_id "ENSMUSE00000255638.4"; gene_type "protein_coding"; gene_name "Rnf13"; transcript_type "protein_coding"; transcript_name "Rnf13-205"; protein_id "ENSMUSP00000143498.2"; transcript_support_level "1"; mgi_id "MGI:1346341"; tag "basic"; ccdsid "CCDS84622.1"; havana_gene "OTTMUSG00000052906.1"; havana_transcript "OTTMUST00000132974.1";
chr3	HAVANA	CDS	57686804	57686929	.	+	.	gene_id "ENSMUSG00000036503.14"; transcript_id "ENSMUST00000198214.5"; exon_number "9"; exon_id "ENSMUSE00000255632.4"; gene_type "protein_coding"; gene_name "Rnf13"; transcript_type "protein_coding"; transcript_name "Rnf13-205"; protein_id "ENSMUSP00000143498.2"; transcript_support_level "1"; mgi_id "MGI:1346341"; tag "basic"; ccdsid "CCDS84622.1"; havana_gene "OTTMUSG00000052906.1"; havana_transcript "OTTMUST00000132974.1";
chr3	HAVANA	exon	57686804	57686929	.	+	.	gene_id "ENSMUSG00000036503.14"; transcript_id "ENSMUST00000198214.5"; exon_number "10"; exon_id "ENSMUSE00000255632.4"; gene_type "protein_coding"; gene_name "Rnf13"; transcript_type "protein_coding"; transcript_name "Rnf13-205"; protein_id "ENSMUSP00000143498.2"; transcript_support_level "1"; mgi_id "MGI:1346341"; tag "basic"; ccdsid "CCDS84622.1"; havana_gene "OTTMUSG00000052906.1"; havana_transcript "OTTMUST00000132974.1";
chr3	HAVANA	CDS	57703619	57703706	.	+	.	gene_id "ENSMUSG00000036503.14"; transcript_id "ENSMUST00000198214.5"; exon_number "11"; exon_id "ENSMUSE00000255626.4"; gene_type "protein_coding"; gene_name "Rnf13"; transcript_type "protein_coding"; transcript_name "Rnf13-205"; protein_id "ENSMUSP00000143498.2"; transcript_support_level "1"; mgi_id "MGI:1346341"; tag "basic"; ccdsid "CCDS84622.1"; havana_gene "OTTMUSG00000052906.1"; havana_transcript "OTTMUST00000132974.1";
chr3	HAVANA	exon	57703619	57703706	.	+	.	gene_id "ENSMUSG00000036503.14"; transcript_id "ENSMUST00000198214.5"; exon_number "12"; exon_id "ENSMUSE00000255626.4"; gene_type "protein_coding"; gene_name "Rnf13"; transcript_type "protein_coding"; transcript_name "Rnf13-205"; protein_id "ENSMUSP00000143498.2"; transcript_support_level "1"; mgi_id "MGI:1346341"; tag "basic"; ccdsid "CCDS84622.1"; havana_gene "OTTMUSG00000052906.1"; havana_transcript "OTTMUST00000132974.1";
chr3	HAVANA	CDS	57709868	57709958	.	+	.	gene_id "ENSMUSG00000036503.14"; transcript_id "ENSMUST00000198214.5"; exon_number "13"; exon_id "ENSMUSE00000255621.4"; gene_type "protein_coding"; gene_name "Rnf13"; transcript_type "protein_coding"; transcript_name "Rnf13-205"; protein_id "ENSMUSP00000143498.2"; transcript_support_level "1"; mgi_id "MGI:1346341"; tag "basic"; ccdsid "CCDS84622.1"; havana_gene "OTTMUSG00000052906.1"; havana_transcript "OTTMUST00000132974.1";
chr3	HAVANA	exon	57709868	57709958	.	+	.	gene_id "ENSMUSG00000036503.14"; transcript_id "ENSMUST00000198214.5"; exon_number "14"; exon_id "ENSMUSE00000255621.4"; gene_type "protein_coding"; gene_name "Rnf13"; transcript_type "protein_coding"; transcript_name "Rnf13-205"; protein_id "ENSMUSP00000143498.2"; transcript_support_level "1"; mgi_id "MGI:1346341"; tag "basic"; ccdsid "CCDS84622.1"; havana_gene "OTTMUSG00000052906.1"; havana_transcript "OTTMUST00000132974.1";
chr3	HAVANA	CDS	57714443	57714548	.	+	.	gene_id "ENSMUSG00000036503.14"; transcript_id "ENSMUST00000198214.5"; exon_number "15"; exon_id "ENSMUSE00000255614.4"; gene_type "protein_coding"; gene_name "Rnf13"; transcript_type "protein_coding"; transcript_name "Rnf13-205"; protein_id "ENSMUSP00000143498.2"; transcript_support_level "1"; mgi_id "MGI:1346341"; tag "basic"; ccdsid "CCDS84622.1"; havana_gene "OTTMUSG00000052906.1"; havana_transcript "OTTMUST00000132974.1";
chr3	HAVANA	exon	57714443	57714548	.	+	.	gene_id "ENSMUSG00000036503.14"; transcript_id "ENSMUST00000198214.5"; exon_number "16"; exon_id "ENSMUSE00000255614.4"; gene_type "protein_coding"; gene_name "Rnf13"; transcript_type "protein_coding"; transcript_name "Rnf13-205"; protein_id "ENSMUSP00000143498.2"; transcript_support_level "1"; mgi_id "MGI:1346341"; tag "basic"; ccdsid "CCDS84622.1"; havana_gene "OTTMUSG00000052906.1"; havana_transcript "OTTMUST00000132974.1";
chr3	HAVANA	CDS	57727928	57728021	.	+	.	gene_id "ENSMUSG00000036503.14"; transcript_id "ENSMUST00000198214.5"; exon_number "17"; exon_id "ENSMUSE00000255606.4"; gene_type "protein_coding"; gene_name "Rnf13"; transcript_type "protein_coding"; transcript_name "Rnf13-205"; protein_id "ENSMUSP00000143498.2"; transcript_support_level "1"; mgi_id "MGI:1346341"; tag "basic"; ccdsid "CCDS84622.1"; havana_gene "OTTMUSG00000052906.1"; havana_transcript "OTTMUST00000132974.1";
chr3	HAVANA	exon	57727928	57728021	.	+	.	gene_id "ENSMUSG00000036503.14"; transcript_id "ENSMUST00000198214.5"; exon_number "18"; exon_id "ENSMUSE00000255606.4"; gene_type "protein_coding"; gene_name "Rnf13"; transcript_type "protein_coding"; transcript_name "Rnf13-205"; protein_id "ENSMUSP00000143498.2"; transcript_support_level "1"; mgi_id "MGI:1346341"; tag "basic"; ccdsid "CCDS84622.1"; havana_gene "OTTMUSG00000052906.1"; havana_transcript "OTTMUST00000132974.1";
chr3	HAVANA	CDS	57732523	57732554	.	+	.	gene_id "ENSMUSG00000036503.14"; transcript_id "ENSMUST00000198214.5"; exon_number "19"; exon_id "1266";
chr3	HAVANA	exon	57732523	57733721	.	+	.	gene_id "ENSMUSG00000036503.14"; transcript_id "ENSMUST00000198214.5"; exon_number "20"; exon_id "ENSMUSE00001349236.2"; gene_type "protein_coding"; gene_name "Rnf13"; transcript_type "protein_coding"; transcript_name "Rnf13-205"; protein_id "ENSMUSP00000143498.2"; transcript_support_level "1"; mgi_id "MGI:1346341"; tag "basic"; ccdsid "CCDS84622.1"; havana_gene "OTTMUSG00000052906.1"; havana_transcript "OTTMUST00000132974.1";
chr3	HAVANA	stop_codon	57732555	57732557	.	+	.	gene_id "ENSMUSG00000036503.14"; transcript_id "ENSMUST00000198214.5"; exon_number "21"; exon_id "1267";
chr3	HAVANA	UTR	57732555	57733721	.	+	.	gene_id "ENSMUSG00000036503.14"; transcript_id "ENSMUST00000198214.5"; exon_number "22"; exon_id "1268";
chr3	HAVANA	transcript	57643541	57740653	.	+	.	gene_id "ENSMUSG00000036503.14"; transcript_id "ENSMUST00000199041.2"; exons "9"; gene_type "protein_coding"; gene_name "Rnf13"; transcript_type "protein_coding"; transcript_name "Rnf13-209"; protein_id "ENSMUSP00000142335.2"; transcript_support_level "1"; mgi_id "MGI:1346341"; tag "basic"; ccdsid "CCDS79910.1"; havana_gene "OTTMUSG00000052906.1"; havana_transcript "OTTMUST00000132939.1";
chr3	HAVANA	UTR	57643541	57643621	.	+	.	gene_id "ENSMUSG00000036503.14"; transcript_id "ENSMUST00000199041.2"; exon_number "1"; exon_id "ENSMUSE00001348799.2"; gene_type "protein_coding"; gene_name "Rnf13"; transcript_type "protein_coding"; transcript_name "Rnf13-209"; protein_id "ENSMUSP00000142335.2"; transcript_support_level "1"; mgi_id "MGI:1346341"; tag "basic"; ccdsid "CCDS79910.1"; havana_gene "OTTMUSG00000052906.1"; havana_transcript "OTTMUST00000132939.1";
chr3	HAVANA	exon	57643541	57643621	.	+	.	gene_id "ENSMUSG00000036503.14"; transcript_id "ENSMUST00000199041.2"; exon_number "2"; exon_id "ENSMUSE00001348799.2"; gene_type "protein_coding"; gene_name "Rnf13"; transcript_type "protein_coding"; transcript_name "Rnf13-209"; protein_id "ENSMUSP00000142335.2"; transcript_support_level "1"; mgi_id "MGI:1346341"; tag "basic"; ccdsid "CCDS79910.1"; havana_gene "OTTMUSG00000052906.1"; havana_transcript "OTTMUST00000132939.1";
chr3	HAVANA	UTR	57671678	57671689	.	+	.	gene_id "ENSMUSG00000036503.14"; transcript_id "ENSMUST00000199041.2"; exon_number "3"; exon_id "chr3.1258";
chr3	HAVANA	exon	57671678	57671803	.	+	.	gene_id "ENSMUSG00000036503.14"; transcript_id "ENSMUST00000199041.2"; exon_number "4"; exon_id "ENSMUSE00000351884.5"; gene_type "protein_coding"; gene_name "Rnf13"; transcript_type "protein_coding"; transcript_name "Rnf13-209"; protein_id "ENSMUSP00000142335.2"; transcript_support_level "1"; mgi_id "MGI:1346341"; tag "basic"; ccdsid "CCDS79910.1"; havana_gene "OTTMUSG00000052906.1"; havana_transcript "OTTMUST00000132939.1";
chr3	HAVANA	start_codon	57671690	57671692	.	+	.	gene_id "ENSMUSG00000036503.14"; transcript_id "ENSMUST00000199041.2"; exon_number "5"; exon_id "chr3.1259";
chr3	HAVANA	CDS	57671690	57671803	.	+	.	gene_id "ENSMUSG00000036503.14"; transcript_id "ENSMUST00000199041.2"; exon_number "6"; exon_id "chr3.1260";
chr3	HAVANA	CDS	57676461	57676541	.	+	.	gene_id "ENSMUSG00000036503.14"; transcript_id "ENSMUST00000199041.2"; exon_number "7"; exon_id "ENSMUSE00000255638.4"; gene_type "protein_coding"; gene_name "Rnf13"; transcript_type "protein_coding"; transcript_name "Rnf13-209"; protein_id "ENSMUSP00000142335.2"; transcript_support_level "1"; mgi_id "MGI:1346341"; tag "basic"; ccdsid "CCDS79910.1"; havana_gene "OTTMUSG00000052906.1"; havana_transcript "OTTMUST00000132939.1";
chr3	HAVANA	exon	57676461	57676541	.	+	.	gene_id "ENSMUSG00000036503.14"; transcript_id "ENSMUST00000199041.2"; exon_number "8"; exon_id "ENSMUSE00000255638.4"; gene_type "protein_coding"; gene_name "Rnf13"; transcript_type "protein_coding"; transcript_name "Rnf13-209"; protein_id "ENSMUSP00000142335.2"; transcript_support_level "1"; mgi_id "MGI:1346341"; tag "basic"; ccdsid "CCDS79910.1"; havana_gene "OTTMUSG00000052906.1"; havana_transcript "OTTMUST00000132939.1";
chr3	HAVANA	CDS	57686804	57686929	.	+	.	gene_id "ENSMUSG00000036503.14"; transcript_id "ENSMUST00000199041.2"; exon_number "9"; exon_id "ENSMUSE00000255632.4"; gene_type "protein_coding"; gene_name "Rnf13"; transcript_type "protein_coding"; transcript_name "Rnf13-209"; protein_id "ENSMUSP00000142335.2"; transcript_support_level "1"; mgi_id "MGI:1346341"; tag "basic"; ccdsid "CCDS79910.1"; havana_gene "OTTMUSG00000052906.1"; havana_transcript "OTTMUST00000132939.1";
chr3	HAVANA	exon	57686804	57686929	.	+	.	gene_id "ENSMUSG00000036503.14"; transcript_id "ENSMUST00000199041.2"; exon_number "10"; exon_id "ENSMUSE00000255632.4"; gene_type "protein_coding"; gene_name "Rnf13"; transcript_type "protein_coding"; transcript_name "Rnf13-209"; protein_id "ENSMUSP00000142335.2"; transcript_support_level "1"; mgi_id "MGI:1346341"; tag "basic"; ccdsid "CCDS79910.1"; havana_gene "OTTMUSG00000052906.1"; havana_transcript "OTTMUST00000132939.1";
chr3	HAVANA	CDS	57703619	57703706	.	+	.	gene_id "ENSMUSG00000036503.14"; transcript_id "ENSMUST00000199041.2"; exon_number "11"; exon_id "ENSMUSE00000255626.4"; gene_type "protein_coding"; gene_name "Rnf13"; transcript_type "protein_coding"; transcript_name "Rnf13-209"; protein_id "ENSMUSP00000142335.2"; transcript_support_level "1"; mgi_id "MGI:1346341"; tag "basic"; ccdsid "CCDS79910.1"; havana_gene "OTTMUSG00000052906.1"; havana_transcript "OTTMUST00000132939.1";
chr3	HAVANA	exon	57703619	57703706	.	+	.	gene_id "ENSMUSG00000036503.14"; transcript_id "ENSMUST00000199041.2"; exon_number "12"; exon_id "ENSMUSE00000255626.4"; gene_type "protein_coding"; gene_name "Rnf13"; transcript_type "protein_coding"; transcript_name "Rnf13-209"; protein_id "ENSMUSP00000142335.2"; transcript_support_level "1"; mgi_id "MGI:1346341"; tag "basic"; ccdsid "CCDS79910.1"; havana_gene "OTTMUSG00000052906.1"; havana_transcript "OTTMUST00000132939.1";
chr3	HAVANA	CDS	57709868	57709958	.	+	.	gene_id "ENSMUSG00000036503.14"; transcript_id "ENSMUST00000199041.2"; exon_number "13"; exon_id "ENSMUSE00000255621.4"; gene_type "protein_coding"; gene_name "Rnf13"; transcript_type "protein_coding"; transcript_name "Rnf13-209"; protein_id "ENSMUSP00000142335.2"; transcript_support_level "1"; mgi_id "MGI:1346341"; tag "basic"; ccdsid "CCDS79910.1"; havana_gene "OTTMUSG00000052906.1"; havana_transcript "OTTMUST00000132939.1";
chr3	HAVANA	exon	57709868	57709958	.	+	.	gene_id "ENSMUSG00000036503.14"; transcript_id "ENSMUST00000199041.2"; exon_number "14"; exon_id "ENSMUSE00000255621.4"; gene_type "protein_coding"; gene_name "Rnf13"; transcript_type "protein_coding"; transcript_name "Rnf13-209"; protein_id "ENSMUSP00000142335.2"; transcript_support_level "1"; mgi_id "MGI:1346341"; tag "basic"; ccdsid "CCDS79910.1"; havana_gene "OTTMUSG00000052906.1"; havana_transcript "OTTMUST00000132939.1";
chr3	HAVANA	CDS	57714443	57714548	.	+	.	gene_id "ENSMUSG00000036503.14"; transcript_id "ENSMUST00000199041.2"; exon_number "15"; exon_id "ENSMUSE00000255614.4"; gene_type "protein_coding"; gene_name "Rnf13"; transcript_type "protein_coding"; transcript_name "Rnf13-209"; protein_id "ENSMUSP00000142335.2"; transcript_support_level "1"; mgi_id "MGI:1346341"; tag "basic"; ccdsid "CCDS79910.1"; havana_gene "OTTMUSG00000052906.1"; havana_transcript "OTTMUST00000132939.1";
chr3	HAVANA	exon	57714443	57714548	.	+	.	gene_id "ENSMUSG00000036503.14"; transcript_id "ENSMUST00000199041.2"; exon_number "16"; exon_id "ENSMUSE00000255614.4"; gene_type "protein_coding"; gene_name "Rnf13"; transcript_type "protein_coding"; transcript_name "Rnf13-209"; protein_id "ENSMUSP00000142335.2"; transcript_support_level "1"; mgi_id "MGI:1346341"; tag "basic"; ccdsid "CCDS79910.1"; havana_gene "OTTMUSG00000052906.1"; havana_transcript "OTTMUST00000132939.1";
chr3	HAVANA	CDS	57727928	57728021	.	+	.	gene_id "ENSMUSG00000036503.14"; transcript_id "ENSMUST00000199041.2"; exon_number "17"; exon_id "ENSMUSE00000255606.4"; gene_type "protein_coding"; gene_name "Rnf13"; transcript_type "protein_coding"; transcript_name "Rnf13-209"; protein_id "ENSMUSP00000142335.2"; transcript_support_level "1"; mgi_id "MGI:1346341"; tag "basic"; ccdsid "CCDS79910.1"; havana_gene "OTTMUSG00000052906.1"; havana_transcript "OTTMUST00000132939.1";
chr3	HAVANA	exon	57727928	57728021	.	+	.	gene_id "ENSMUSG00000036503.14"; transcript_id "ENSMUST00000199041.2"; exon_number "18"; exon_id "ENSMUSE00000255606.4"; gene_type "protein_coding"; gene_name "Rnf13"; transcript_type "protein_coding"; transcript_name "Rnf13-209"; protein_id "ENSMUSP00000142335.2"; transcript_support_level "1"; mgi_id "MGI:1346341"; tag "basic"; ccdsid "CCDS79910.1"; havana_gene "OTTMUSG00000052906.1"; havana_transcript "OTTMUST00000132939.1";
chr3	HAVANA	CDS	57740385	57740488	.	+	.	gene_id "ENSMUSG00000036503.14"; transcript_id "ENSMUST00000199041.2"; exon_number "19"; exon_id "1269";
chr3	HAVANA	exon	57740385	57740653	.	+	.	gene_id "ENSMUSG00000036503.14"; transcript_id "ENSMUST00000199041.2"; exon_number "20"; exon_id "ENSMUSE00001352828.2"; gene_type "protein_coding"; gene_name "Rnf13"; transcript_type "protein_coding"; transcript_name "Rnf13-209"; protein_id "ENSMUSP00000142335.2"; transcript_support_level "1"; mgi_id "MGI:1346341"; tag "basic"; ccdsid "CCDS79910.1"; havana_gene "OTTMUSG00000052906.1"; havana_transcript "OTTMUST00000132939.1";
chr3	HAVANA	stop_codon	57740489	57740491	.	+	.	gene_id "ENSMUSG00000036503.14"; transcript_id "ENSMUST00000199041.2"; exon_number "21"; exon_id "1270";
chr3	HAVANA	UTR	57740489	57740653	.	+	.	gene_id "ENSMUSG00000036503.14"; transcript_id "ENSMUST00000199041.2"; exon_number "22"; exon_id "1271";
chr3	HAVANA	gene	57749316	57755500	.	-	.	gene_id "ENSMUSG00000027805.17"; transcripts "3"; gene_type "protein_coding"; gene_name "Pfn2"; mgi_id "MGI:97550"; havana_gene "OTTMUSG00000026672.1";
chr3	IsoQuant	transcript	57749326	57755269	.	-	.	gene_id "ENSMUSG00000027805.17"; transcript_id "transcript2496.chr3.nnic"; exons "4";
chr3	IsoQuant	exon	57755200	57755269	.	-	.	gene_id "ENSMUSG00000027805.17"; transcript_id "transcript2496.chr3.nnic"; exon_number "1"; exon_id "1272";
chr3	IsoQuant	exon	57754772	57755099	.	-	.	gene_id "ENSMUSG00000027805.17"; transcript_id "transcript2496.chr3.nnic"; exon_number "2"; exon_id "1273";
chr3	IsoQuant	exon	57752595	57752787	.	-	.	gene_id "ENSMUSG00000027805.17"; transcript_id "transcript2496.chr3.nnic"; exon_number "3"; exon_id "ENSMUSE00001235156.2";
chr3	IsoQuant	exon	57749326	57750735	.	-	.	gene_id "ENSMUSG00000027805.17"; transcript_id "transcript2496.chr3.nnic"; exon_number "4"; exon_id "ENSMUSE00000568143.5";
chr3	HAVANA	transcript	57749316	57755500	.	-	.	gene_id "ENSMUSG00000027805.17"; transcript_id "ENSMUST00000066882.10"; exons "3"; gene_type "protein_coding"; gene_name "Pfn2"; transcript_type "protein_coding"; transcript_name "Pfn2-201"; protein_id "ENSMUSP00000068890.9"; transcript_support_level "1"; mgi_id "MGI:97550"; tag "basic"; ccdsid "CCDS17364.1"; havana_gene "OTTMUSG00000026672.1"; havana_transcript "OTTMUST00000065997.1";
chr3	HAVANA	UTR	57754904	57755500	.	-	.	gene_id "ENSMUSG00000027805.17"; transcript_id "ENSMUST00000066882.10"; exon_number "1"; exon_id "1274";
chr3	HAVANA	start_codon	57754901	57754903	.	-	.	gene_id "ENSMUSG00000027805.17"; transcript_id "ENSMUST00000066882.10"; exon_number "2"; exon_id "1275";
chr3	HAVANA	exon	57754772	57755500	.	-	.	gene_id "ENSMUSG00000027805.17"; transcript_id "ENSMUST00000066882.10"; exon_number "3"; exon_id "ENSMUSE00000718001.3"; gene_type "protein_coding"; gene_name "Pfn2"; transcript_type "protein_coding"; transcript_name "Pfn2-201"; protein_id "ENSMUSP00000068890.9"; transcript_support_level "1"; mgi_id "MGI:97550"; tag "basic"; ccdsid "CCDS17364.1"; havana_gene "OTTMUSG00000026672.1"; havana_transcript "OTTMUST00000065997.1";
chr3	HAVANA	CDS	57754772	57754903	.	-	.	gene_id "ENSMUSG00000027805.17"; transcript_id "ENSMUST00000066882.10"; exon_number "4"; exon_id "1276";
chr3	HAVANA	exon	57752595	57752787	.	-	.	gene_id "ENSMUSG00000027805.17"; transcript_id "ENSMUST00000066882.10"; exon_number "5"; exon_id "ENSMUSE00001235156.2"; gene_type "protein_coding"; gene_name "Pfn2"; transcript_type "protein_coding"; transcript_name "Pfn2-201"; protein_id "ENSMUSP00000068890.9"; transcript_support_level "1"; mgi_id "MGI:97550"; tag "basic"; ccdsid "CCDS17364.1"; havana_gene "OTTMUSG00000026672.1"; havana_transcript "OTTMUST00000065997.1";
chr3	HAVANA	CDS	57752595	57752787	.	-	.	gene_id "ENSMUSG00000027805.17"; transcript_id "ENSMUST00000066882.10"; exon_number "6"; exon_id "ENSMUSE00001235156.2"; gene_type "protein_coding"; gene_name "Pfn2"; transcript_type "protein_coding"; transcript_name "Pfn2-201"; protein_id "ENSMUSP00000068890.9"; transcript_support_level "1"; mgi_id "MGI:97550"; tag "basic"; ccdsid "CCDS17364.1"; havana_gene "OTTMUSG00000026672.1"; havana_transcript "OTTMUST00000065997.1";
chr3	HAVANA	CDS	57750641	57750735	.	-	.	gene_id "ENSMUSG00000027805.17"; transcript_id "ENSMUST00000066882.10"; exon_number "7"; exon_id "1277";
chr3	HAVANA	stop_codon	57750638	57750640	.	-	.	gene_id "ENSMUSG00000027805.17"; transcript_id "ENSMUST00000066882.10"; exon_number "8"; exon_id "1278";
chr3	HAVANA	exon	57749316	57750735	.	-	.	gene_id "ENSMUSG00000027805.17"; transcript_id "ENSMUST00000066882.10"; exon_number "9"; exon_id "ENSMUSE00000836366.2"; gene_type "protein_coding"; gene_name "Pfn2"; transcript_type "protein_coding"; transcript_name "Pfn2-201"; protein_id "ENSMUSP00000068890.9"; transcript_support_level "1"; mgi_id "MGI:97550"; tag "basic"; ccdsid "CCDS17364.1"; havana_gene "OTTMUSG00000026672.1"; havana_transcript "OTTMUST00000065997.1";
chr3	HAVANA	UTR	57749316	57750640	.	-	.	gene_id "ENSMUSG00000027805.17"; transcript_id "ENSMUST00000066882.10"; exon_number "10"; exon_id "1279";
chr3	IsoQuant	transcript	57752206	57755218	.	-	.	gene_id "ENSMUSG00000027805.17"; transcript_id "transcript2505.chr3.nnic"; exons "1";
chr3	IsoQuant	exon	57752206	57755218	.	-	.	gene_id "ENSMUSG00000027805.17"; transcript_id "transcript2505.chr3.nnic"; exon_number "1"; exon_id "1280";
chr3	HAVANA	gene	58322120	58374204	.	+	.	gene_id "ENSMUSG00000027806.10"; transcripts "6"; gene_type "protein_coding"; gene_name "Tsc22d2"; mgi_id "MGI:1919283"; havana_gene "OTTMUSG00000052593.1";
chr3	IsoQuant	transcript	58322120	58369141	.	+	.	gene_id "ENSMUSG00000027806.10"; transcript_id "transcript2511.chr3.nnic"; exons "4";
chr3	IsoQuant	exon	58322120	58322459	.	+	.	gene_id "ENSMUSG00000027806.10"; transcript_id "transcript2511.chr3.nnic"; exon_number "1"; exon_id "1281";
chr3	IsoQuant	exon	58322659	58325034	.	+	.	gene_id "ENSMUSG00000027806.10"; transcript_id "transcript2511.chr3.nnic"; exon_number "2"; exon_id "1282";
chr3	IsoQuant	exon	58366752	58366803	.	+	.	gene_id "ENSMUSG00000027806.10"; transcript_id "transcript2511.chr3.nnic"; exon_number "3"; exon_id "ENSMUSE00001346713.2";
chr3	IsoQuant	exon	58367429	58369141	.	+	.	gene_id "ENSMUSG00000027806.10"; transcript_id "transcript2511.chr3.nnic"; exon_number "4"; exon_id "ENSMUSE00001352073.2";
chr3	IsoQuant	transcript	58322153	58369141	.	+	.	gene_id "ENSMUSG00000027806.10"; transcript_id "transcript2516.chr3.nnic"; exons "4";
chr3	IsoQuant	exon	58322153	58325034	.	+	.	gene_id "ENSMUSG00000027806.10"; transcript_id "transcript2516.chr3.nnic"; exon_number "1"; exon_id "1283";
chr3	IsoQuant	exon	58344738	58344896	.	+	.	gene_id "ENSMUSG00000027806.10"; transcript_id "transcript2516.chr3.nnic"; exon_number "2"; exon_id "ENSMUSE00001355472.2";
chr3	IsoQuant	exon	58366752	58366803	.	+	.	gene_id "ENSMUSG00000027806.10"; transcript_id "transcript2516.chr3.nnic"; exon_number "3"; exon_id "ENSMUSE00001346713.2";
chr3	IsoQuant	exon	58367429	58369141	.	+	.	gene_id "ENSMUSG00000027806.10"; transcript_id "transcript2516.chr3.nnic"; exon_number "4"; exon_id "ENSMUSE00001352073.2";
chr3	HAVANA	transcript	58322136	58374204	.	+	.	gene_id "ENSMUSG00000027806.10"; transcript_id "ENSMUST00000099090.7"; exons "4"; gene_type "protein_coding"; gene_name "Tsc22d2"; transcript_type "protein_coding"; transcript_name "Tsc22d2-201"; protein_id "ENSMUSP00000096688.3"; transcript_support_level "3"; mgi_id "MGI:1919283"; tag "basic"; ccdsid "CCDS38435.1"; havana_gene "OTTMUSG00000052593.1"; havana_transcript "OTTMUST00000131807.1";
chr3	HAVANA	UTR	58322136	58323109	.	+	.	gene_id "ENSMUSG00000027806.10"; transcript_id "ENSMUST00000099090.7"; exon_number "1"; exon_id "1284";
chr3	HAVANA	exon	58322136	58325034	.	+	.	gene_id "ENSMUSG00000027806.10"; transcript_id "ENSMUST00000099090.7"; exon_number "2"; exon_id "ENSMUSE00000639201.3"; gene_type "protein_coding"; gene_name "Tsc22d2"; transcript_type "protein_coding"; transcript_name "Tsc22d2-201"; protein_id "ENSMUSP00000096688.3"; transcript_support_level "3"; mgi_id "MGI:1919283"; tag "basic"; ccdsid "CCDS38435.1"; havana_gene "OTTMUSG00000052593.1"; havana_transcript "OTTMUST00000131807.1";
chr3	HAVANA	start_codon	58323110	58323112	.	+	.	gene_id "ENSMUSG00000027806.10"; transcript_id "ENSMUST00000099090.7"; exon_number "3"; exon_id "1285";
chr3	HAVANA	CDS	58323110	58325034	.	+	.	gene_id "ENSMUSG00000027806.10"; transcript_id "ENSMUST00000099090.7"; exon_number "4"; exon_id "1286";
chr3	HAVANA	CDS	58335649	58335720	.	+	.	gene_id "ENSMUSG00000027806.10"; transcript_id "ENSMUST00000099090.7"; exon_number "5"; exon_id "ENSMUSE00000639200.2"; gene_type "protein_coding"; gene_name "Tsc22d2"; transcript_type "protein_coding"; transcript_name "Tsc22d2-201"; protein_id "ENSMUSP00000096688.3"; transcript_support_level "3"; mgi_id "MGI:1919283"; tag "basic"; ccdsid "CCDS38435.1"; havana_gene "OTTMUSG00000052593.1"; havana_transcript "OTTMUST00000131807.1";
chr3	HAVANA	exon	58335649	58335720	.	+	.	gene_id "ENSMUSG00000027806.10"; transcript_id "ENSMUST00000099090.7"; exon_number "6"; exon_id "ENSMUSE00000639200.2"; gene_type "protein_coding"; gene_name "Tsc22d2"; transcript_type "protein_coding"; transcript_name "Tsc22d2-201"; protein_id "ENSMUSP00000096688.3"; transcript_support_level "3"; mgi_id "MGI:1919283"; tag "basic"; ccdsid "CCDS38435.1"; havana_gene "OTTMUSG00000052593.1"; havana_transcript "OTTMUST00000131807.1";
chr3	HAVANA	CDS	58366752	58366803	.	+	.	gene_id "ENSMUSG00000027806.10"; transcript_id "ENSMUST00000099090.7"; exon_number "7"; exon_id "ENSMUSE00001346713.2"; gene_type "protein_coding"; gene_name "Tsc22d2"; transcript_type "protein_coding"; transcript_name "Tsc22d2-201"; protein_id "ENSMUSP00000096688.3"; transcript_support_level "3"; mgi_id "MGI:1919283"; tag "basic"; ccdsid "CCDS38435.1"; havana_gene "OTTMUSG00000052593.1"; havana_transcript "OTTMUST00000131807.1";
chr3	HAVANA	exon	58366752	58366803	.	+	.	gene_id "ENSMUSG00000027806.10"; transcript_id "ENSMUST00000099090.7"; exon_number "8"; exon_id "ENSMUSE00001346713.2"; gene_type "protein_coding"; gene_name "Tsc22d2"; transcript_type "protein_coding"; transcript_name "Tsc22d2-201"; protein_id "ENSMUSP00000096688.3"; transcript_support_level "3"; mgi_id "MGI:1919283"; tag "basic"; ccdsid "CCDS38435.1"; havana_gene "OTTMUSG00000052593.1"; havana_transcript "OTTMUST00000131807.1";
chr3	HAVANA	CDS	58367429	58367686	.	+	.	gene_id "ENSMUSG00000027806.10"; transcript_id "ENSMUST00000099090.7"; exon_number "9"; exon_id "1287";
chr3	HAVANA	exon	58367429	58374204	.	+	.	gene_id "ENSMUSG00000027806.10"; transcript_id "ENSMUST00000099090.7"; exon_number "10"; exon_id "ENSMUSE00000335122.4"; gene_type "protein_coding"; gene_name "Tsc22d2"; transcript_type "protein_coding"; transcript_name "Tsc22d2-201"; protein_id "ENSMUSP00000096688.3"; transcript_support_level "3"; mgi_id "MGI:1919283"; tag "basic"; ccdsid "CCDS38435.1"; havana_gene "OTTMUSG00000052593.1"; havana_transcript "OTTMUST00000131807.1";
chr3	HAVANA	stop_codon	58367687	58367689	.	+	.	gene_id "ENSMUSG00000027806.10"; transcript_id "ENSMUST00000099090.7"; exon_number "11"; exon_id "1288";
chr3	HAVANA	UTR	58367687	58374204	.	+	.	gene_id "ENSMUSG00000027806.10"; transcript_id "ENSMUST00000099090.7"; exon_number "12"; exon_id "1289";
chr3	HAVANA	transcript	58322141	58369141	.	+	.	gene_id "ENSMUSG00000027806.10"; transcript_id "ENSMUST00000199164.2"; exons "3"; gene_type "protein_coding"; gene_name "Tsc22d2"; transcript_type "protein_coding"; transcript_name "Tsc22d2-203"; protein_id "ENSMUSP00000143364.2"; transcript_support_level "1"; mgi_id "MGI:1919283"; tag "basic"; ccdsid "CCDS84624.1"; havana_gene "OTTMUSG00000052593.1"; havana_transcript "OTTMUST00000131875.1";
chr3	HAVANA	UTR	58322141	58323109	.	+	.	gene_id "ENSMUSG00000027806.10"; transcript_id "ENSMUST00000199164.2"; exon_number "1"; exon_id "1290";
chr3	HAVANA	exon	58322141	58325034	.	+	.	gene_id "ENSMUSG00000027806.10"; transcript_id "ENSMUST00000199164.2"; exon_number "2"; exon_id "ENSMUSE00001355428.2"; gene_type "protein_coding"; gene_name "Tsc22d2"; transcript_type "protein_coding"; transcript_name "Tsc22d2-203"; protein_id "ENSMUSP00000143364.2"; transcript_support_level "1"; mgi_id "MGI:1919283"; tag "basic"; ccdsid "CCDS84624.1"; havana_gene "OTTMUSG00000052593.1"; havana_transcript "OTTMUST00000131875.1";
chr3	HAVANA	start_codon	58323110	58323112	.	+	.	gene_id "ENSMUSG00000027806.10"; transcript_id "ENSMUST00000199164.2"; exon_number "3"; exon_id "chr3.1285";
chr3	HAVANA	CDS	58323110	58325034	.	+	.	gene_id "ENSMUSG00000027806.10"; transcript_id "ENSMUST00000199164.2"; exon_number "4"; exon_id "chr3.1286";
chr3	HAVANA	CDS	58366752	58366803	.	+	.	gene_id "ENSMUSG00000027806.10"; transcript_id "ENSMUST00000199164.2"; exon_number "5"; exon_id "ENSMUSE00001346713.2"; gene_type "protein_coding"; gene_name "Tsc22d2"; transcript_type "protein_coding"; transcript_name "Tsc22d2-203"; protein_id "ENSMUSP00000143364.2"; transcript_support_level "1"; mgi_id "MGI:1919283"; tag "basic"; ccdsid "CCDS84624.1"; havana_gene "OTTMUSG00000052593.1"; havana_transcript "OTTMUST00000131875.1";
chr3	HAVANA	exon	58366752	58366803	.	+	.	gene_id "ENSMUSG00000027806.10"; transcript_id "ENSMUST00000199164.2"; exon_number "6"; exon_id "ENSMUSE00001346713.2"; gene_type "protein_coding"; gene_name "Tsc22d2"; transcript_type "protein_coding"; transcript_name "Tsc22d2-203"; protein_id "ENSMUSP00000143364.2"; transcript_support_level "1"; mgi_id "MGI:1919283"; tag "basic"; ccdsid "CCDS84624.1"; havana_gene "OTTMUSG00000052593.1"; havana_transcript "OTTMUST00000131875.1";
chr3	HAVANA	CDS	58367429	58367686	.	+	.	gene_id "ENSMUSG00000027806.10"; transcript_id "ENSMUST00000199164.2"; exon_number "7"; exon_id "chr3.1287";
chr3	HAVANA	exon	58367429	58369141	.	+	.	gene_id "ENSMUSG00000027806.10"; transcript_id "ENSMUST00000199164.2"; exon_number "8"; exon_id "ENSMUSE00001352073.2"; gene_type "protein_coding"; gene_name "Tsc22d2"; transcript_type "protein_coding"; transcript_name "Tsc22d2-203"; protein_id "ENSMUSP00000143364.2"; transcript_support_level "1"; mgi_id "MGI:1919283"; tag "basic"; ccdsid "CCDS84624.1"; havana_gene "OTTMUSG00000052593.1"; havana_transcript "OTTMUST00000131875.1";
chr3	HAVANA	stop_codon	58367687	58367689	.	+	.	gene_id "ENSMUSG00000027806.10"; transcript_id "ENSMUST00000199164.2"; exon_number "9"; exon_id "chr3.1288";
chr3	HAVANA	UTR	58367687	58369141	.	+	.	gene_id "ENSMUSG00000027806.10"; transcript_id "ENSMUST00000199164.2"; exon_number "10"; exon_id "1291";
chr3	IsoQuant	transcript	58364777	58368976	.	+	.	gene_id "ENSMUSG00000027806.10"; transcript_id "transcript2533.chr3.nic"; exons "2";
chr3	IsoQuant	exon	58364777	58366803	.	+	.	gene_id "ENSMUSG00000027806.10"; transcript_id "transcript2533.chr3.nic"; exon_number "1"; exon_id "1292";
chr3	IsoQuant	exon	58367429	58368976	.	+	.	gene_id "ENSMUSG00000027806.10"; transcript_id "transcript2533.chr3.nic"; exon_number "2"; exon_id "1293";
chr3	HAVANA	transcript	58323299	58326320	.	+	.	gene_id "ENSMUSG00000027806.10"; transcript_id "ENSMUST00000199784.2"; exons "1"; gene_type "protein_coding"; gene_name "Tsc22d2"; transcript_type "retained_intron"; transcript_name "Tsc22d2-204"; transcript_support_level "NA"; mgi_id "MGI:1919283"; havana_gene "OTTMUSG00000052593.1"; havana_transcript "OTTMUST00000131878.1";
chr3	HAVANA	exon	58323299	58326320	.	+	.	gene_id "ENSMUSG00000027806.10"; transcript_id "ENSMUST00000199784.2"; exon_number "1"; exon_id "ENSMUSE00001346784.2"; gene_type "protein_coding"; gene_name "Tsc22d2"; transcript_type "retained_intron"; transcript_name "Tsc22d2-204"; transcript_support_level "NA"; mgi_id "MGI:1919283"; havana_gene "OTTMUSG00000052593.1"; havana_transcript "OTTMUST00000131878.1";
chr3	IsoQuant	gene	58333562	58335157	.	-	.	gene_id "novel_gene_chr3_2543"; transcripts "1";
chr3	IsoQuant	transcript	58333562	58335157	.	-	.	gene_id "novel_gene_chr3_2543"; transcript_id "transcript2542.chr3.nnic"; exons "1";
chr3	IsoQuant	exon	58333562	58335157	.	-	.	gene_id "novel_gene_chr3_2543"; transcript_id "transcript2542.chr3.nnic"; exon_number "1"; exon_id "1294";
chr3	IsoQuant	gene	58337584	58340429	.	+	.	gene_id "novel_gene_chr3_2539"; transcripts "1";
chr3	IsoQuant	transcript	58337584	58340429	.	+	.	gene_id "novel_gene_chr3_2539"; transcript_id "transcript2538.chr3.nnic"; exons "1";
chr3	IsoQuant	exon	58337584	58340429	.	+	.	gene_id "novel_gene_chr3_2539"; transcript_id "transcript2538.chr3.nnic"; exon_number "1"; exon_id "1295";
chr3	IsoQuant	gene	58352419	58355635	.	+	.	gene_id "novel_gene_chr3_2541"; transcripts "1";
chr3	IsoQuant	transcript	58352419	58355635	.	+	.	gene_id "novel_gene_chr3_2541"; transcript_id "transcript2540.chr3.nnic"; exons "1";
chr3	IsoQuant	exon	58352419	58355635	.	+	.	gene_id "novel_gene_chr3_2541"; transcript_id "transcript2540.chr3.nnic"; exon_number "1"; exon_id "1296";
chr3	HAVANA	gene	58433242	58464922	.	+	.	gene_id "ENSMUSG00000027810.15"; transcripts "2"; gene_type "protein_coding"; gene_name "Eif2a"; mgi_id "MGI:1098684"; havana_gene "OTTMUSG00000029357.1";
chr3	HAVANA	transcript	58433242	58464922	.	+	.	gene_id "ENSMUSG00000027810.15"; transcript_id "ENSMUST00000029387.15"; exons "14"; gene_type "protein_coding"; gene_name "Eif2a"; transcript_type "protein_coding"; transcript_name "Eif2a-201"; protein_id "ENSMUSP00000029387.9"; transcript_support_level "1"; mgi_id "MGI:1098684"; tag "basic"; ccdsid "CCDS17367.1"; havana_gene "OTTMUSG00000029357.1"; havana_transcript "OTTMUST00000072738.1";
chr3	HAVANA	UTR	58433242	58433479	.	+	.	gene_id "ENSMUSG00000027810.15"; transcript_id "ENSMUST00000029387.15"; exon_number "1"; exon_id "1297";
chr3	HAVANA	exon	58433242	58433507	.	+	.	gene_id "ENSMUSG00000027810.15"; transcript_id "ENSMUST00000029387.15"; exon_number "2"; exon_id "ENSMUSE00000639198.4"; gene_type "protein_coding"; gene_name "Eif2a"; transcript_type "protein_coding"; transcript_name "Eif2a-201"; protein_id "ENSMUSP00000029387.9"; transcript_support_level "1"; mgi_id "MGI:1098684"; tag "basic"; ccdsid "CCDS17367.1"; havana_gene "OTTMUSG00000029357.1"; havana_transcript "OTTMUST00000072738.1";
chr3	HAVANA	start_codon	58433480	58433482	.	+	.	gene_id "ENSMUSG00000027810.15"; transcript_id "ENSMUST00000029387.15"; exon_number "3"; exon_id "1298";
chr3	HAVANA	CDS	58433480	58433507	.	+	.	gene_id "ENSMUSG00000027810.15"; transcript_id "ENSMUST00000029387.15"; exon_number "4"; exon_id "1299";
chr3	HAVANA	CDS	58438508	58438577	.	+	.	gene_id "ENSMUSG00000027810.15"; transcript_id "ENSMUST00000029387.15"; exon_number "5"; exon_id "ENSMUSE00001218497.2"; gene_type "protein_coding"; gene_name "Eif2a"; transcript_type "protein_coding"; transcript_name "Eif2a-201"; protein_id "ENSMUSP00000029387.9"; transcript_support_level "1"; mgi_id "MGI:1098684"; tag "basic"; ccdsid "CCDS17367.1"; havana_gene "OTTMUSG00000029357.1"; havana_transcript "OTTMUST00000072738.1";
chr3	HAVANA	exon	58438508	58438577	.	+	.	gene_id "ENSMUSG00000027810.15"; transcript_id "ENSMUST00000029387.15"; exon_number "6"; exon_id "ENSMUSE00001218497.2"; gene_type "protein_coding"; gene_name "Eif2a"; transcript_type "protein_coding"; transcript_name "Eif2a-201"; protein_id "ENSMUSP00000029387.9"; transcript_support_level "1"; mgi_id "MGI:1098684"; tag "basic"; ccdsid "CCDS17367.1"; havana_gene "OTTMUSG00000029357.1"; havana_transcript "OTTMUST00000072738.1";
chr3	HAVANA	CDS	58444955	58445029	.	+	.	gene_id "ENSMUSG00000027810.15"; transcript_id "ENSMUST00000029387.15"; exon_number "7"; exon_id "ENSMUSE00001248147.2"; gene_type "protein_coding"; gene_name "Eif2a"; transcript_type "protein_coding"; transcript_name "Eif2a-201"; protein_id "ENSMUSP00000029387.9"; transcript_support_level "1"; mgi_id "MGI:1098684"; tag "basic"; ccdsid "CCDS17367.1"; havana_gene "OTTMUSG00000029357.1"; havana_transcript "OTTMUST00000072738.1";
chr3	HAVANA	exon	58444955	58445029	.	+	.	gene_id "ENSMUSG00000027810.15"; transcript_id "ENSMUST00000029387.15"; exon_number "8"; exon_id "ENSMUSE00001248147.2"; gene_type "protein_coding"; gene_name "Eif2a"; transcript_type "protein_coding"; transcript_name "Eif2a-201"; protein_id "ENSMUSP00000029387.9"; transcript_support_level "1"; mgi_id "MGI:1098684"; tag "basic"; ccdsid "CCDS17367.1"; havana_gene "OTTMUSG00000029357.1"; havana_transcript "OTTMUST00000072738.1";
chr3	HAVANA	CDS	58446949	58447067	.	+	.	gene_id "ENSMUSG00000027810.15"; transcript_id "ENSMUST00000029387.15"; exon_number "9"; exon_id "ENSMUSE00001209787.2"; gene_type "protein_coding"; gene_name "Eif2a"; transcript_type "protein_coding"; transcript_name "Eif2a-201"; protein_id "ENSMUSP00000029387.9"; transcript_support_level "1"; mgi_id "MGI:1098684"; tag "basic"; ccdsid "CCDS17367.1"; havana_gene "OTTMUSG00000029357.1"; havana_transcript "OTTMUST00000072738.1";
chr3	HAVANA	exon	58446949	58447067	.	+	.	gene_id "ENSMUSG00000027810.15"; transcript_id "ENSMUST00000029387.15"; exon_number "10"; exon_id "ENSMUSE00001209787.2"; gene_type "protein_coding"; gene_name "Eif2a"; transcript_type "protein_coding"; transcript_name "Eif2a-201"; protein_id "ENSMUSP00000029387.9"; transcript_support_level "1"; mgi_id "MGI:1098684"; tag "basic"; ccdsid "CCDS17367.1"; havana_gene "OTTMUSG00000029357.1"; havana_transcript "OTTMUST00000072738.1";
chr3	HAVANA	CDS	58448461	58448560	.	+	.	gene_id "ENSMUSG00000027810.15"; transcript_id "ENSMUST00000029387.15"; exon_number "11"; exon_id "ENSMUSE00001264256.2"; gene_type "protein_coding"; gene_name "Eif2a"; transcript_type "protein_coding"; transcript_name "Eif2a-201"; protein_id "ENSMUSP00000029387.9"; transcript_support_level "1"; mgi_id "MGI:1098684"; tag "basic"; ccdsid "CCDS17367.1"; havana_gene "OTTMUSG00000029357.1"; havana_transcript "OTTMUST00000072738.1";
chr3	HAVANA	exon	58448461	58448560	.	+	.	gene_id "ENSMUSG00000027810.15"; transcript_id "ENSMUST00000029387.15"; exon_number "12"; exon_id "ENSMUSE00001264256.2"; gene_type "protein_coding"; gene_name "Eif2a"; transcript_type "protein_coding"; transcript_name "Eif2a-201"; protein_id "ENSMUSP00000029387.9"; transcript_support_level "1"; mgi_id "MGI:1098684"; tag "basic"; ccdsid "CCDS17367.1"; havana_gene "OTTMUSG00000029357.1"; havana_transcript "OTTMUST00000072738.1";
chr3	HAVANA	CDS	58449055	58449137	.	+	.	gene_id "ENSMUSG00000027810.15"; transcript_id "ENSMUST00000029387.15"; exon_number "13"; exon_id "ENSMUSE00001240486.2"; gene_type "protein_coding"; gene_name "Eif2a"; transcript_type "protein_coding"; transcript_name "Eif2a-201"; protein_id "ENSMUSP00000029387.9"; transcript_support_level "1"; mgi_id "MGI:1098684"; tag "basic"; ccdsid "CCDS17367.1"; havana_gene "OTTMUSG00000029357.1"; havana_transcript "OTTMUST00000072738.1";
chr3	HAVANA	exon	58449055	58449137	.	+	.	gene_id "ENSMUSG00000027810.15"; transcript_id "ENSMUST00000029387.15"; exon_number "14"; exon_id "ENSMUSE00001240486.2"; gene_type "protein_coding"; gene_name "Eif2a"; transcript_type "protein_coding"; transcript_name "Eif2a-201"; protein_id "ENSMUSP00000029387.9"; transcript_support_level "1"; mgi_id "MGI:1098684"; tag "basic"; ccdsid "CCDS17367.1"; havana_gene "OTTMUSG00000029357.1"; havana_transcript "OTTMUST00000072738.1";
chr3	HAVANA	CDS	58452416	58452489	.	+	.	gene_id "ENSMUSG00000027810.15"; transcript_id "ENSMUST00000029387.15"; exon_number "15"; exon_id "ENSMUSE00001235404.2"; gene_type "protein_coding"; gene_name "Eif2a"; transcript_type "protein_coding"; transcript_name "Eif2a-201"; protein_id "ENSMUSP00000029387.9"; transcript_support_level "1"; mgi_id "MGI:1098684"; tag "basic"; ccdsid "CCDS17367.1"; havana_gene "OTTMUSG00000029357.1"; havana_transcript "OTTMUST00000072738.1";
chr3	HAVANA	exon	58452416	58452489	.	+	.	gene_id "ENSMUSG00000027810.15"; transcript_id "ENSMUST00000029387.15"; exon_number "16"; exon_id "ENSMUSE00001235404.2"; gene_type "protein_coding"; gene_name "Eif2a"; transcript_type "protein_coding"; transcript_name "Eif2a-201"; protein_id "ENSMUSP00000029387.9"; transcript_support_level "1"; mgi_id "MGI:1098684"; tag "basic"; ccdsid "CCDS17367.1"; havana_gene "OTTMUSG00000029357.1"; havana_transcript "OTTMUST00000072738.1";
chr3	HAVANA	CDS	58452649	58452793	.	+	.	gene_id "ENSMUSG00000027810.15"; transcript_id "ENSMUST00000029387.15"; exon_number "17"; exon_id "ENSMUSE00001294143.2"; gene_type "protein_coding"; gene_name "Eif2a"; transcript_type "protein_coding"; transcript_name "Eif2a-201"; protein_id "ENSMUSP00000029387.9"; transcript_support_level "1"; mgi_id "MGI:1098684"; tag "basic"; ccdsid "CCDS17367.1"; havana_gene "OTTMUSG00000029357.1"; havana_transcript "OTTMUST00000072738.1";
chr3	HAVANA	exon	58452649	58452793	.	+	.	gene_id "ENSMUSG00000027810.15"; transcript_id "ENSMUST00000029387.15"; exon_number "18"; exon_id "ENSMUSE00001294143.2"; gene_type "protein_coding"; gene_name "Eif2a"; transcript_type "protein_coding"; transcript_name "Eif2a-201"; protein_id "ENSMUSP00000029387.9"; transcript_support_level "1"; mgi_id "MGI:1098684"; tag "basic"; ccdsid "CCDS17367.1"; havana_gene "OTTMUSG00000029357.1"; havana_transcript "OTTMUST00000072738.1";
chr3	HAVANA	CDS	58452921	58453037	.	+	.	gene_id "ENSMUSG00000027810.15"; transcript_id "ENSMUST00000029387.15"; exon_number "19"; exon_id "ENSMUSE00001311119.2"; gene_type "protein_coding"; gene_name "Eif2a"; transcript_type "protein_coding"; transcript_name "Eif2a-201"; protein_id "ENSMUSP00000029387.9"; transcript_support_level "1"; mgi_id "MGI:1098684"; tag "basic"; ccdsid "CCDS17367.1"; havana_gene "OTTMUSG00000029357.1"; havana_transcript "OTTMUST00000072738.1";
chr3	HAVANA	exon	58452921	58453037	.	+	.	gene_id "ENSMUSG00000027810.15"; transcript_id "ENSMUST00000029387.15"; exon_number "20"; exon_id "ENSMUSE00001311119.2"; gene_type "protein_coding"; gene_name "Eif2a"; transcript_type "protein_coding"; transcript_name "Eif2a-201"; protein_id "ENSMUSP00000029387.9"; transcript_support_level "1"; mgi_id "MGI:1098684"; tag "basic"; ccdsid "CCDS17367.1"; havana_gene "OTTMUSG00000029357.1"; havana_transcript "OTTMUST00000072738.1";
chr3	HAVANA	CDS	58455814	58456385	.	+	.	gene_id "ENSMUSG00000027810.15"; transcript_id "ENSMUST00000029387.15"; exon_number "21"; exon_id "ENSMUSE00001291099.2"; gene_type "protein_coding"; gene_name "Eif2a"; transcript_type "protein_coding"; transcript_name "Eif2a-201"; protein_id "ENSMUSP00000029387.9"; transcript_support_level "1"; mgi_id "MGI:1098684"; tag "basic"; ccdsid "CCDS17367.1"; havana_gene "OTTMUSG00000029357.1"; havana_transcript "OTTMUST00000072738.1";
chr3	HAVANA	exon	58455814	58456385	.	+	.	gene_id "ENSMUSG00000027810.15"; transcript_id "ENSMUST00000029387.15"; exon_number "22"; exon_id "ENSMUSE00001291099.2"; gene_type "protein_coding"; gene_name "Eif2a"; transcript_type "protein_coding"; transcript_name "Eif2a-201"; protein_id "ENSMUSP00000029387.9"; transcript_support_level "1"; mgi_id "MGI:1098684"; tag "basic"; ccdsid "CCDS17367.1"; havana_gene "OTTMUSG00000029357.1"; havana_transcript "OTTMUST00000072738.1";
chr3	HAVANA	CDS	58459990	58460103	.	+	.	gene_id "ENSMUSG00000027810.15"; transcript_id "ENSMUST00000029387.15"; exon_number "23"; exon_id "ENSMUSE00001212950.2"; gene_type "protein_coding"; gene_name "Eif2a"; transcript_type "protein_coding"; transcript_name "Eif2a-201"; protein_id "ENSMUSP00000029387.9"; transcript_support_level "1"; mgi_id "MGI:1098684"; tag "basic"; ccdsid "CCDS17367.1"; havana_gene "OTTMUSG00000029357.1"; havana_transcript "OTTMUST00000072738.1";
chr3	HAVANA	exon	58459990	58460103	.	+	.	gene_id "ENSMUSG00000027810.15"; transcript_id "ENSMUST00000029387.15"; exon_number "24"; exon_id "ENSMUSE00001212950.2"; gene_type "protein_coding"; gene_name "Eif2a"; transcript_type "protein_coding"; transcript_name "Eif2a-201"; protein_id "ENSMUSP00000029387.9"; transcript_support_level "1"; mgi_id "MGI:1098684"; tag "basic"; ccdsid "CCDS17367.1"; havana_gene "OTTMUSG00000029357.1"; havana_transcript "OTTMUST00000072738.1";
chr3	HAVANA	CDS	58462956	58463072	.	+	.	gene_id "ENSMUSG00000027810.15"; transcript_id "ENSMUST00000029387.15"; exon_number "25"; exon_id "ENSMUSE00001276955.2"; gene_type "protein_coding"; gene_name "Eif2a"; transcript_type "protein_coding"; transcript_name "Eif2a-201"; protein_id "ENSMUSP00000029387.9"; transcript_support_level "1"; mgi_id "MGI:1098684"; tag "basic"; ccdsid "CCDS17367.1"; havana_gene "OTTMUSG00000029357.1"; havana_transcript "OTTMUST00000072738.1";
chr3	HAVANA	exon	58462956	58463072	.	+	.	gene_id "ENSMUSG00000027810.15"; transcript_id "ENSMUST00000029387.15"; exon_number "26"; exon_id "ENSMUSE00001276955.2"; gene_type "protein_coding"; gene_name "Eif2a"; transcript_type "protein_coding"; transcript_name "Eif2a-201"; protein_id "ENSMUSP00000029387.9"; transcript_support_level "1"; mgi_id "MGI:1098684"; tag "basic"; ccdsid "CCDS17367.1"; havana_gene "OTTMUSG00000029357.1"; havana_transcript "OTTMUST00000072738.1";
chr3	HAVANA	CDS	58463994	58464059	.	+	.	gene_id "ENSMUSG00000027810.15"; transcript_id "ENSMUST00000029387.15"; exon_number "27"; exon_id "ENSMUSE00001289151.2"; gene_type "protein_coding"; gene_name "Eif2a"; transcript_type "protein_coding"; transcript_name "Eif2a-201"; protein_id "ENSMUSP00000029387.9"; transcript_support_level "1"; mgi_id "MGI:1098684"; tag "basic"; ccdsid "CCDS17367.1"; havana_gene "OTTMUSG00000029357.1"; havana_transcript "OTTMUST00000072738.1";
chr3	HAVANA	exon	58463994	58464059	.	+	.	gene_id "ENSMUSG00000027810.15"; transcript_id "ENSMUST00000029387.15"; exon_number "28"; exon_id "ENSMUSE00001289151.2"; gene_type "protein_coding"; gene_name "Eif2a"; transcript_type "protein_coding"; transcript_name "Eif2a-201"; protein_id "ENSMUSP00000029387.9"; transcript_support_level "1"; mgi_id "MGI:1098684"; tag "basic"; ccdsid "CCDS17367.1"; havana_gene "OTTMUSG00000029357.1"; havana_transcript "OTTMUST00000072738.1";
chr3	HAVANA	CDS	58464542	58464604	.	+	.	gene_id "ENSMUSG00000027810.15"; transcript_id "ENSMUST00000029387.15"; exon_number "29"; exon_id "1300";
chr3	HAVANA	exon	58464542	58464922	.	+	.	gene_id "ENSMUSG00000027810.15"; transcript_id "ENSMUST00000029387.15"; exon_number "30"; exon_id "ENSMUSE00001247510.2"; gene_type "protein_coding"; gene_name "Eif2a"; transcript_type "protein_coding"; transcript_name "Eif2a-201"; protein_id "ENSMUSP00000029387.9"; transcript_support_level "1"; mgi_id "MGI:1098684"; tag "basic"; ccdsid "CCDS17367.1"; havana_gene "OTTMUSG00000029357.1"; havana_transcript "OTTMUST00000072738.1";
chr3	HAVANA	stop_codon	58464605	58464607	.	+	.	gene_id "ENSMUSG00000027810.15"; transcript_id "ENSMUST00000029387.15"; exon_number "31"; exon_id "1301";
chr3	HAVANA	UTR	58464605	58464922	.	+	.	gene_id "ENSMUSG00000027810.15"; transcript_id "ENSMUST00000029387.15"; exon_number "32"; exon_id "1302";
chr3	HAVANA	transcript	58433477	58464922	.	+	.	gene_id "ENSMUSG00000027810.15"; transcript_id "ENSMUST00000154219.8"; exons "13"; gene_type "protein_coding"; gene_name "Eif2a"; transcript_type "nonsense_mediated_decay"; transcript_name "Eif2a-207"; protein_id "ENSMUSP00000121236.2"; transcript_support_level "5"; mgi_id "MGI:1098684"; havana_gene "OTTMUSG00000029357.1"; havana_transcript "OTTMUST00000072740.1";
chr3	HAVANA	UTR	58433477	58433479	.	+	.	gene_id "ENSMUSG00000027810.15"; transcript_id "ENSMUST00000154219.8"; exon_number "1"; exon_id "1303";
chr3	HAVANA	exon	58433477	58433507	.	+	.	gene_id "ENSMUSG00000027810.15"; transcript_id "ENSMUST00000154219.8"; exon_number "2"; exon_id "ENSMUSE00000792393.2"; gene_type "protein_coding"; gene_name "Eif2a"; transcript_type "nonsense_mediated_decay"; transcript_name "Eif2a-207"; protein_id "ENSMUSP00000121236.2"; transcript_support_level "5"; mgi_id "MGI:1098684"; havana_gene "OTTMUSG00000029357.1"; havana_transcript "OTTMUST00000072740.1";
chr3	HAVANA	start_codon	58433480	58433482	.	+	.	gene_id "ENSMUSG00000027810.15"; transcript_id "ENSMUST00000154219.8"; exon_number "3"; exon_id "chr3.1298";
chr3	HAVANA	CDS	58433480	58433507	.	+	.	gene_id "ENSMUSG00000027810.15"; transcript_id "ENSMUST00000154219.8"; exon_number "4"; exon_id "chr3.1299";
chr3	HAVANA	CDS	58438508	58438577	.	+	.	gene_id "ENSMUSG00000027810.15"; transcript_id "ENSMUST00000154219.8"; exon_number "5"; exon_id "ENSMUSE00001218497.2"; gene_type "protein_coding"; gene_name "Eif2a"; transcript_type "nonsense_mediated_decay"; transcript_name "Eif2a-207"; protein_id "ENSMUSP00000121236.2"; transcript_support_level "5"; mgi_id "MGI:1098684"; havana_gene "OTTMUSG00000029357.1"; havana_transcript "OTTMUST00000072740.1";
chr3	HAVANA	exon	58438508	58438577	.	+	.	gene_id "ENSMUSG00000027810.15"; transcript_id "ENSMUST00000154219.8"; exon_number "6"; exon_id "ENSMUSE00001218497.2"; gene_type "protein_coding"; gene_name "Eif2a"; transcript_type "nonsense_mediated_decay"; transcript_name "Eif2a-207"; protein_id "ENSMUSP00000121236.2"; transcript_support_level "5"; mgi_id "MGI:1098684"; havana_gene "OTTMUSG00000029357.1"; havana_transcript "OTTMUST00000072740.1";
chr3	HAVANA	CDS	58444955	58445029	.	+	.	gene_id "ENSMUSG00000027810.15"; transcript_id "ENSMUST00000154219.8"; exon_number "7"; exon_id "ENSMUSE00001248147.2"; gene_type "protein_coding"; gene_name "Eif2a"; transcript_type "nonsense_mediated_decay"; transcript_name "Eif2a-207"; protein_id "ENSMUSP00000121236.2"; transcript_support_level "5"; mgi_id "MGI:1098684"; havana_gene "OTTMUSG00000029357.1"; havana_transcript "OTTMUST00000072740.1";
chr3	HAVANA	exon	58444955	58445029	.	+	.	gene_id "ENSMUSG00000027810.15"; transcript_id "ENSMUST00000154219.8"; exon_number "8"; exon_id "ENSMUSE00001248147.2"; gene_type "protein_coding"; gene_name "Eif2a"; transcript_type "nonsense_mediated_decay"; transcript_name "Eif2a-207"; protein_id "ENSMUSP00000121236.2"; transcript_support_level "5"; mgi_id "MGI:1098684"; havana_gene "OTTMUSG00000029357.1"; havana_transcript "OTTMUST00000072740.1";
chr3	HAVANA	CDS	58448461	58448464	.	+	.	gene_id "ENSMUSG00000027810.15"; transcript_id "ENSMUST00000154219.8"; exon_number "9"; exon_id "1304";
chr3	HAVANA	exon	58448461	58448560	.	+	.	gene_id "ENSMUSG00000027810.15"; transcript_id "ENSMUST00000154219.8"; exon_number "10"; exon_id "ENSMUSE00001264256.2"; gene_type "protein_coding"; gene_name "Eif2a"; transcript_type "nonsense_mediated_decay"; transcript_name "Eif2a-207"; protein_id "ENSMUSP00000121236.2"; transcript_support_level "5"; mgi_id "MGI:1098684"; havana_gene "OTTMUSG00000029357.1"; havana_transcript "OTTMUST00000072740.1";
chr3	HAVANA	stop_codon	58448465	58448467	.	+	.	gene_id "ENSMUSG00000027810.15"; transcript_id "ENSMUST00000154219.8"; exon_number "11"; exon_id "1305";
chr3	HAVANA	UTR	58448465	58448560	.	+	.	gene_id "ENSMUSG00000027810.15"; transcript_id "ENSMUST00000154219.8"; exon_number "12"; exon_id "1306";
chr3	HAVANA	UTR	58449055	58449137	.	+	.	gene_id "ENSMUSG00000027810.15"; transcript_id "ENSMUST00000154219.8"; exon_number "13"; exon_id "ENSMUSE00001240486.2"; gene_type "protein_coding"; gene_name "Eif2a"; transcript_type "nonsense_mediated_decay"; transcript_name "Eif2a-207"; protein_id "ENSMUSP00000121236.2"; transcript_support_level "5"; mgi_id "MGI:1098684"; havana_gene "OTTMUSG00000029357.1"; havana_transcript "OTTMUST00000072740.1";
chr3	HAVANA	exon	58449055	58449137	.	+	.	gene_id "ENSMUSG00000027810.15"; transcript_id "ENSMUST00000154219.8"; exon_number "14"; exon_id "ENSMUSE00001240486.2"; gene_type "protein_coding"; gene_name "Eif2a"; transcript_type "nonsense_mediated_decay"; transcript_name "Eif2a-207"; protein_id "ENSMUSP00000121236.2"; transcript_support_level "5"; mgi_id "MGI:1098684"; havana_gene "OTTMUSG00000029357.1"; havana_transcript "OTTMUST00000072740.1";
chr3	HAVANA	UTR	58452416	58452489	.	+	.	gene_id "ENSMUSG00000027810.15"; transcript_id "ENSMUST00000154219.8"; exon_number "15"; exon_id "ENSMUSE00001235404.2"; gene_type "protein_coding"; gene_name "Eif2a"; transcript_type "nonsense_mediated_decay"; transcript_name "Eif2a-207"; protein_id "ENSMUSP00000121236.2"; transcript_support_level "5"; mgi_id "MGI:1098684"; havana_gene "OTTMUSG00000029357.1"; havana_transcript "OTTMUST00000072740.1";
chr3	HAVANA	exon	58452416	58452489	.	+	.	gene_id "ENSMUSG00000027810.15"; transcript_id "ENSMUST00000154219.8"; exon_number "16"; exon_id "ENSMUSE00001235404.2"; gene_type "protein_coding"; gene_name "Eif2a"; transcript_type "nonsense_mediated_decay"; transcript_name "Eif2a-207"; protein_id "ENSMUSP00000121236.2"; transcript_support_level "5"; mgi_id "MGI:1098684"; havana_gene "OTTMUSG00000029357.1"; havana_transcript "OTTMUST00000072740.1";
chr3	HAVANA	UTR	58452649	58452793	.	+	.	gene_id "ENSMUSG00000027810.15"; transcript_id "ENSMUST00000154219.8"; exon_number "17"; exon_id "ENSMUSE00001294143.2"; gene_type "protein_coding"; gene_name "Eif2a"; transcript_type "nonsense_mediated_decay"; transcript_name "Eif2a-207"; protein_id "ENSMUSP00000121236.2"; transcript_support_level "5"; mgi_id "MGI:1098684"; havana_gene "OTTMUSG00000029357.1"; havana_transcript "OTTMUST00000072740.1";
chr3	HAVANA	exon	58452649	58452793	.	+	.	gene_id "ENSMUSG00000027810.15"; transcript_id "ENSMUST00000154219.8"; exon_number "18"; exon_id "ENSMUSE00001294143.2"; gene_type "protein_coding"; gene_name "Eif2a"; transcript_type "nonsense_mediated_decay"; transcript_name "Eif2a-207"; protein_id "ENSMUSP00000121236.2"; transcript_support_level "5"; mgi_id "MGI:1098684"; havana_gene "OTTMUSG00000029357.1"; havana_transcript "OTTMUST00000072740.1";
chr3	HAVANA	UTR	58452921	58453037	.	+	.	gene_id "ENSMUSG00000027810.15"; transcript_id "ENSMUST00000154219.8"; exon_number "19"; exon_id "ENSMUSE00001311119.2"; gene_type "protein_coding"; gene_name "Eif2a"; transcript_type "nonsense_mediated_decay"; transcript_name "Eif2a-207"; protein_id "ENSMUSP00000121236.2"; transcript_support_level "5"; mgi_id "MGI:1098684"; havana_gene "OTTMUSG00000029357.1"; havana_transcript "OTTMUST00000072740.1";
chr3	HAVANA	exon	58452921	58453037	.	+	.	gene_id "ENSMUSG00000027810.15"; transcript_id "ENSMUST00000154219.8"; exon_number "20"; exon_id "ENSMUSE00001311119.2"; gene_type "protein_coding"; gene_name "Eif2a"; transcript_type "nonsense_mediated_decay"; transcript_name "Eif2a-207"; protein_id "ENSMUSP00000121236.2"; transcript_support_level "5"; mgi_id "MGI:1098684"; havana_gene "OTTMUSG00000029357.1"; havana_transcript "OTTMUST00000072740.1";
chr3	HAVANA	UTR	58455814	58456385	.	+	.	gene_id "ENSMUSG00000027810.15"; transcript_id "ENSMUST00000154219.8"; exon_number "21"; exon_id "ENSMUSE00001291099.2"; gene_type "protein_coding"; gene_name "Eif2a"; transcript_type "nonsense_mediated_decay"; transcript_name "Eif2a-207"; protein_id "ENSMUSP00000121236.2"; transcript_support_level "5"; mgi_id "MGI:1098684"; havana_gene "OTTMUSG00000029357.1"; havana_transcript "OTTMUST00000072740.1";
chr3	HAVANA	exon	58455814	58456385	.	+	.	gene_id "ENSMUSG00000027810.15"; transcript_id "ENSMUST00000154219.8"; exon_number "22"; exon_id "ENSMUSE00001291099.2"; gene_type "protein_coding"; gene_name "Eif2a"; transcript_type "nonsense_mediated_decay"; transcript_name "Eif2a-207"; protein_id "ENSMUSP00000121236.2"; transcript_support_level "5"; mgi_id "MGI:1098684"; havana_gene "OTTMUSG00000029357.1"; havana_transcript "OTTMUST00000072740.1";
chr3	HAVANA	UTR	58459990	58460103	.	+	.	gene_id "ENSMUSG00000027810.15"; transcript_id "ENSMUST00000154219.8"; exon_number "23"; exon_id "ENSMUSE00001212950.2"; gene_type "protein_coding"; gene_name "Eif2a"; transcript_type "nonsense_mediated_decay"; transcript_name "Eif2a-207"; protein_id "ENSMUSP00000121236.2"; transcript_support_level "5"; mgi_id "MGI:1098684"; havana_gene "OTTMUSG00000029357.1"; havana_transcript "OTTMUST00000072740.1";
chr3	HAVANA	exon	58459990	58460103	.	+	.	gene_id "ENSMUSG00000027810.15"; transcript_id "ENSMUST00000154219.8"; exon_number "24"; exon_id "ENSMUSE00001212950.2"; gene_type "protein_coding"; gene_name "Eif2a"; transcript_type "nonsense_mediated_decay"; transcript_name "Eif2a-207"; protein_id "ENSMUSP00000121236.2"; transcript_support_level "5"; mgi_id "MGI:1098684"; havana_gene "OTTMUSG00000029357.1"; havana_transcript "OTTMUST00000072740.1";
chr3	HAVANA	UTR	58462956	58463072	.	+	.	gene_id "ENSMUSG00000027810.15"; transcript_id "ENSMUST00000154219.8"; exon_number "25"; exon_id "ENSMUSE00001276955.2"; gene_type "protein_coding"; gene_name "Eif2a"; transcript_type "nonsense_mediated_decay"; transcript_name "Eif2a-207"; protein_id "ENSMUSP00000121236.2"; transcript_support_level "5"; mgi_id "MGI:1098684"; havana_gene "OTTMUSG00000029357.1"; havana_transcript "OTTMUST00000072740.1";
chr3	HAVANA	exon	58462956	58463072	.	+	.	gene_id "ENSMUSG00000027810.15"; transcript_id "ENSMUST00000154219.8"; exon_number "26"; exon_id "ENSMUSE00001276955.2"; gene_type "protein_coding"; gene_name "Eif2a"; transcript_type "nonsense_mediated_decay"; transcript_name "Eif2a-207"; protein_id "ENSMUSP00000121236.2"; transcript_support_level "5"; mgi_id "MGI:1098684"; havana_gene "OTTMUSG00000029357.1"; havana_transcript "OTTMUST00000072740.1";
chr3	HAVANA	UTR	58463994	58464059	.	+	.	gene_id "ENSMUSG00000027810.15"; transcript_id "ENSMUST00000154219.8"; exon_number "27"; exon_id "ENSMUSE00001289151.2"; gene_type "protein_coding"; gene_name "Eif2a"; transcript_type "nonsense_mediated_decay"; transcript_name "Eif2a-207"; protein_id "ENSMUSP00000121236.2"; transcript_support_level "5"; mgi_id "MGI:1098684"; havana_gene "OTTMUSG00000029357.1"; havana_transcript "OTTMUST00000072740.1";
chr3	HAVANA	exon	58463994	58464059	.	+	.	gene_id "ENSMUSG00000027810.15"; transcript_id "ENSMUST00000154219.8"; exon_number "28"; exon_id "ENSMUSE00001289151.2"; gene_type "protein_coding"; gene_name "Eif2a"; transcript_type "nonsense_mediated_decay"; transcript_name "Eif2a-207"; protein_id "ENSMUSP00000121236.2"; transcript_support_level "5"; mgi_id "MGI:1098684"; havana_gene "OTTMUSG00000029357.1"; havana_transcript "OTTMUST00000072740.1";
chr3	HAVANA	UTR	58464542	58464922	.	+	.	gene_id "ENSMUSG00000027810.15"; transcript_id "ENSMUST00000154219.8"; exon_number "29"; exon_id "ENSMUSE00001247510.2"; gene_type "protein_coding"; gene_name "Eif2a"; transcript_type "nonsense_mediated_decay"; transcript_name "Eif2a-207"; protein_id "ENSMUSP00000121236.2"; transcript_support_level "5"; mgi_id "MGI:1098684"; havana_gene "OTTMUSG00000029357.1"; havana_transcript "OTTMUST00000072740.1";
chr3	HAVANA	exon	58464542	58464922	.	+	.	gene_id "ENSMUSG00000027810.15"; transcript_id "ENSMUST00000154219.8"; exon_number "30"; exon_id "ENSMUSE00001247510.2"; gene_type "protein_coding"; gene_name "Eif2a"; transcript_type "nonsense_mediated_decay"; transcript_name "Eif2a-207"; protein_id "ENSMUSP00000121236.2"; transcript_support_level "5"; mgi_id "MGI:1098684"; havana_gene "OTTMUSG00000029357.1"; havana_transcript "OTTMUST00000072740.1";
chr3	HAVANA	gene	58482167	58484660	.	-	.	gene_id "ENSMUSG00000120969.2"; transcripts "1"; gene_type "lncRNA"; gene_name "Gm56813"; mgi_id "MGI:7337539";
chr3	IsoQuant	transcript	58482951	58484660	.	-	.	gene_id "ENSMUSG00000120969.2"; transcript_id "transcript2578.chr3.nnic"; exons "1";
chr3	IsoQuant	exon	58482951	58484660	.	-	.	gene_id "ENSMUSG00000120969.2"; transcript_id "transcript2578.chr3.nnic"; exon_number "1"; exon_id "1307";
chr3	HAVANA	gene	58484037	58500556	.	+	.	gene_id "ENSMUSG00000075700.11"; transcripts "2"; gene_type "protein_coding"; gene_name "Selenot"; mgi_id "MGI:1916477"; havana_gene "OTTMUSG00000021242.1";
chr3	IsoQuant	transcript	58484037	58500556	.	+	.	gene_id "ENSMUSG00000075700.11"; transcript_id "transcript2569.chr3.nnic"; exons "7";
chr3	IsoQuant	exon	58484037	58484294	.	+	.	gene_id "ENSMUSG00000075700.11"; transcript_id "transcript2569.chr3.nnic"; exon_number "1"; exon_id "1308";
chr3	IsoQuant	exon	58492652	58492762	.	+	.	gene_id "ENSMUSG00000075700.11"; transcript_id "transcript2569.chr3.nnic"; exon_number "2"; exon_id "ENSMUSE00001213479.2";
chr3	IsoQuant	exon	58493373	58493499	.	+	.	gene_id "ENSMUSG00000075700.11"; transcript_id "transcript2569.chr3.nnic"; exon_number "3"; exon_id "ENSMUSE00001211253.2";
chr3	IsoQuant	exon	58495867	58495954	.	+	.	gene_id "ENSMUSG00000075700.11"; transcript_id "transcript2569.chr3.nnic"; exon_number "4"; exon_id "ENSMUSE00000173240.4";
chr3	IsoQuant	exon	58497588	58497741	.	+	.	gene_id "ENSMUSG00000075700.11"; transcript_id "transcript2569.chr3.nnic"; exon_number "5"; exon_id "ENSMUSE00000674839.2";
chr3	IsoQuant	exon	58498116	58498427	.	+	.	gene_id "ENSMUSG00000075700.11"; transcript_id "transcript2569.chr3.nnic"; exon_number "6"; exon_id "1309";
chr3	IsoQuant	exon	58498670	58500556	.	+	.	gene_id "ENSMUSG00000075700.11"; transcript_id "transcript2569.chr3.nnic"; exon_number "7"; exon_id "1310";
chr3	HAVANA	transcript	58484057	58500554	.	+	.	gene_id "ENSMUSG00000075700.11"; transcript_id "ENSMUST00000107924.3"; exons "6"; gene_type "protein_coding"; gene_name "Selenot"; transcript_type "protein_coding"; transcript_name "Selenot-201"; protein_id "ENSMUSP00000103557.3"; transcript_support_level "1"; mgi_id "MGI:1916477"; tag "basic"; ccdsid "CCDS38437.1"; havana_gene "OTTMUSG00000021242.1"; havana_transcript "OTTMUST00000050311.1";
chr3	HAVANA	UTR	58484057	58484157	.	+	.	gene_id "ENSMUSG00000075700.11"; transcript_id "ENSMUST00000107924.3"; exon_number "1"; exon_id "1311";
chr3	HAVANA	exon	58484057	58484294	.	+	.	gene_id "ENSMUSG00000075700.11"; transcript_id "ENSMUST00000107924.3"; exon_number "2"; exon_id "ENSMUSE00000674842.2"; gene_type "protein_coding"; gene_name "Selenot"; transcript_type "protein_coding"; transcript_name "Selenot-201"; protein_id "ENSMUSP00000103557.3"; transcript_support_level "1"; mgi_id "MGI:1916477"; tag "basic"; ccdsid "CCDS38437.1"; havana_gene "OTTMUSG00000021242.1"; havana_transcript "OTTMUST00000050311.1";
chr3	HAVANA	start_codon	58484158	58484160	.	+	.	gene_id "ENSMUSG00000075700.11"; transcript_id "ENSMUST00000107924.3"; exon_number "3"; exon_id "1312";
chr3	HAVANA	CDS	58484158	58484294	.	+	.	gene_id "ENSMUSG00000075700.11"; transcript_id "ENSMUST00000107924.3"; exon_number "4"; exon_id "1313";
chr3	HAVANA	CDS	58492652	58492762	.	+	.	gene_id "ENSMUSG00000075700.11"; transcript_id "ENSMUST00000107924.3"; exon_number "5"; exon_id "ENSMUSE00001213479.2"; gene_type "protein_coding"; gene_name "Selenot"; transcript_type "protein_coding"; transcript_name "Selenot-201"; protein_id "ENSMUSP00000103557.3"; transcript_support_level "1"; mgi_id "MGI:1916477"; tag "basic"; ccdsid "CCDS38437.1"; havana_gene "OTTMUSG00000021242.1"; havana_transcript "OTTMUST00000050311.1";
chr3	HAVANA	exon	58492652	58492762	.	+	.	gene_id "ENSMUSG00000075700.11"; transcript_id "ENSMUST00000107924.3"; exon_number "6"; exon_id "ENSMUSE00001213479.2"; gene_type "protein_coding"; gene_name "Selenot"; transcript_type "protein_coding"; transcript_name "Selenot-201"; protein_id "ENSMUSP00000103557.3"; transcript_support_level "1"; mgi_id "MGI:1916477"; tag "basic"; ccdsid "CCDS38437.1"; havana_gene "OTTMUSG00000021242.1"; havana_transcript "OTTMUST00000050311.1";
chr3	HAVANA	CDS	58493373	58493499	.	+	.	gene_id "ENSMUSG00000075700.11"; transcript_id "ENSMUST00000107924.3"; exon_number "7"; exon_id "ENSMUSE00001211253.2"; gene_type "protein_coding"; gene_name "Selenot"; transcript_type "protein_coding"; transcript_name "Selenot-201"; protein_id "ENSMUSP00000103557.3"; transcript_support_level "1"; mgi_id "MGI:1916477"; tag "basic"; ccdsid "CCDS38437.1"; havana_gene "OTTMUSG00000021242.1"; havana_transcript "OTTMUST00000050311.1";
chr3	HAVANA	exon	58493373	58493499	.	+	.	gene_id "ENSMUSG00000075700.11"; transcript_id "ENSMUST00000107924.3"; exon_number "8"; exon_id "ENSMUSE00001211253.2"; gene_type "protein_coding"; gene_name "Selenot"; transcript_type "protein_coding"; transcript_name "Selenot-201"; protein_id "ENSMUSP00000103557.3"; transcript_support_level "1"; mgi_id "MGI:1916477"; tag "basic"; ccdsid "CCDS38437.1"; havana_gene "OTTMUSG00000021242.1"; havana_transcript "OTTMUST00000050311.1";
chr3	HAVANA	CDS	58495867	58495954	.	+	.	gene_id "ENSMUSG00000075700.11"; transcript_id "ENSMUST00000107924.3"; exon_number "9"; exon_id "ENSMUSE00000173240.4"; gene_type "protein_coding"; gene_name "Selenot"; transcript_type "protein_coding"; transcript_name "Selenot-201"; protein_id "ENSMUSP00000103557.3"; transcript_support_level "1"; mgi_id "MGI:1916477"; tag "basic"; ccdsid "CCDS38437.1"; havana_gene "OTTMUSG00000021242.1"; havana_transcript "OTTMUST00000050311.1";
chr3	HAVANA	exon	58495867	58495954	.	+	.	gene_id "ENSMUSG00000075700.11"; transcript_id "ENSMUST00000107924.3"; exon_number "10"; exon_id "ENSMUSE00000173240.4"; gene_type "protein_coding"; gene_name "Selenot"; transcript_type "protein_coding"; transcript_name "Selenot-201"; protein_id "ENSMUSP00000103557.3"; transcript_support_level "1"; mgi_id "MGI:1916477"; tag "basic"; ccdsid "CCDS38437.1"; havana_gene "OTTMUSG00000021242.1"; havana_transcript "OTTMUST00000050311.1";
chr3	HAVANA	CDS	58497588	58497709	.	+	.	gene_id "ENSMUSG00000075700.11"; transcript_id "ENSMUST00000107924.3"; exon_number "11"; exon_id "1314";
chr3	HAVANA	exon	58497588	58497741	.	+	.	gene_id "ENSMUSG00000075700.11"; transcript_id "ENSMUST00000107924.3"; exon_number "12"; exon_id "ENSMUSE00000674839.2"; gene_type "protein_coding"; gene_name "Selenot"; transcript_type "protein_coding"; transcript_name "Selenot-201"; protein_id "ENSMUSP00000103557.3"; transcript_support_level "1"; mgi_id "MGI:1916477"; tag "basic"; ccdsid "CCDS38437.1"; havana_gene "OTTMUSG00000021242.1"; havana_transcript "OTTMUST00000050311.1";
chr3	HAVANA	stop_codon	58497710	58497712	.	+	.	gene_id "ENSMUSG00000075700.11"; transcript_id "ENSMUST00000107924.3"; exon_number "13"; exon_id "1315";
chr3	HAVANA	UTR	58497710	58497741	.	+	.	gene_id "ENSMUSG00000075700.11"; transcript_id "ENSMUST00000107924.3"; exon_number "14"; exon_id "1316";
chr3	HAVANA	UTR	58498116	58500554	.	+	.	gene_id "ENSMUSG00000075700.11"; transcript_id "ENSMUST00000107924.3"; exon_number "15"; exon_id "ENSMUSE00000674838.2"; gene_type "protein_coding"; gene_name "Selenot"; transcript_type "protein_coding"; transcript_name "Selenot-201"; protein_id "ENSMUSP00000103557.3"; transcript_support_level "1"; mgi_id "MGI:1916477"; tag "basic"; ccdsid "CCDS38437.1"; havana_gene "OTTMUSG00000021242.1"; havana_transcript "OTTMUST00000050311.1";
chr3	HAVANA	exon	58498116	58500554	.	+	.	gene_id "ENSMUSG00000075700.11"; transcript_id "ENSMUST00000107924.3"; exon_number "16"; exon_id "ENSMUSE00000674838.2"; gene_type "protein_coding"; gene_name "Selenot"; transcript_type "protein_coding"; transcript_name "Selenot-201"; protein_id "ENSMUSP00000103557.3"; transcript_support_level "1"; mgi_id "MGI:1916477"; tag "basic"; ccdsid "CCDS38437.1"; havana_gene "OTTMUSG00000021242.1"; havana_transcript "OTTMUST00000050311.1";
chr3	HAVANA	gene	58582359	58599821	.	-	.	gene_id "ENSMUSG00000036432.9"; transcripts "1"; gene_type "protein_coding"; gene_name "Siah2"; mgi_id "MGI:108062"; havana_gene "OTTMUSG00000029497.1";
chr3	HAVANA	transcript	58582359	58599821	.	-	.	gene_id "ENSMUSG00000036432.9"; transcript_id "ENSMUST00000070368.8"; exons "2"; gene_type "protein_coding"; gene_name "Siah2"; transcript_type "protein_coding"; transcript_name "Siah2-201"; protein_id "ENSMUSP00000067496.8"; transcript_support_level "1"; mgi_id "MGI:108062"; tag "basic"; ccdsid "CCDS17368.1"; havana_gene "OTTMUSG00000029497.1"; havana_transcript "OTTMUST00000073092.1";
chr3	HAVANA	UTR	58599237	58599821	.	-	.	gene_id "ENSMUSG00000036432.9"; transcript_id "ENSMUST00000070368.8"; exon_number "1"; exon_id "1317";
chr3	HAVANA	start_codon	58599234	58599236	.	-	.	gene_id "ENSMUSG00000036432.9"; transcript_id "ENSMUST00000070368.8"; exon_number "2"; exon_id "1318";
chr3	HAVANA	exon	58598817	58599821	.	-	.	gene_id "ENSMUSG00000036432.9"; transcript_id "ENSMUST00000070368.8"; exon_number "3"; exon_id "ENSMUSE00000514218.7"; gene_type "protein_coding"; gene_name "Siah2"; transcript_type "protein_coding"; transcript_name "Siah2-201"; protein_id "ENSMUSP00000067496.8"; transcript_support_level "1"; mgi_id "MGI:108062"; tag "basic"; ccdsid "CCDS17368.1"; havana_gene "OTTMUSG00000029497.1"; havana_transcript "OTTMUST00000073092.1";
chr3	HAVANA	CDS	58598817	58599236	.	-	.	gene_id "ENSMUSG00000036432.9"; transcript_id "ENSMUST00000070368.8"; exon_number "4"; exon_id "1319";
chr3	HAVANA	CDS	58583310	58583864	.	-	.	gene_id "ENSMUSG00000036432.9"; transcript_id "ENSMUST00000070368.8"; exon_number "5"; exon_id "1320";
chr3	HAVANA	stop_codon	58583307	58583309	.	-	.	gene_id "ENSMUSG00000036432.9"; transcript_id "ENSMUST00000070368.8"; exon_number "6"; exon_id "1321";
chr3	HAVANA	exon	58582359	58583864	.	-	.	gene_id "ENSMUSG00000036432.9"; transcript_id "ENSMUST00000070368.8"; exon_number "7"; exon_id "ENSMUSE00000674822.2"; gene_type "protein_coding"; gene_name "Siah2"; transcript_type "protein_coding"; transcript_name "Siah2-201"; protein_id "ENSMUSP00000067496.8"; transcript_support_level "1"; mgi_id "MGI:108062"; tag "basic"; ccdsid "CCDS17368.1"; havana_gene "OTTMUSG00000029497.1"; havana_transcript "OTTMUST00000073092.1";
chr3	HAVANA	UTR	58582359	58583309	.	-	.	gene_id "ENSMUSG00000036432.9"; transcript_id "ENSMUST00000070368.8"; exon_number "8"; exon_id "1322";
chr3	HAVANA	gene	59003869	59009242	.	-	.	gene_id "ENSMUSG00000050075.9"; transcripts "1"; gene_type "protein_coding"; gene_name "Gpr171"; mgi_id "MGI:2442043"; havana_gene "OTTMUSG00000052446.1";
chr3	HAVANA	transcript	59003869	59009242	.	-	.	gene_id "ENSMUSG00000050075.9"; transcript_id "ENSMUST00000085040.5"; exons "2"; gene_type "protein_coding"; gene_name "Gpr171"; transcript_type "protein_coding"; transcript_name "Gpr171-201"; protein_id "ENSMUSP00000082115.5"; transcript_support_level "1"; mgi_id "MGI:2442043"; tag "basic"; ccdsid "CCDS17370.1"; havana_gene "OTTMUSG00000052446.1"; havana_transcript "OTTMUST00000131537.1";
chr3	HAVANA	exon	59009008	59009242	.	-	.	gene_id "ENSMUSG00000050075.9"; transcript_id "ENSMUST00000085040.5"; exon_number "1"; exon_id "ENSMUSE00000591491.4"; gene_type "protein_coding"; gene_name "Gpr171"; transcript_type "protein_coding"; transcript_name "Gpr171-201"; protein_id "ENSMUSP00000082115.5"; transcript_support_level "1"; mgi_id "MGI:2442043"; tag "basic"; ccdsid "CCDS17370.1"; havana_gene "OTTMUSG00000052446.1"; havana_transcript "OTTMUST00000131537.1";
chr3	HAVANA	UTR	59009008	59009242	.	-	.	gene_id "ENSMUSG00000050075.9"; transcript_id "ENSMUST00000085040.5"; exon_number "2"; exon_id "ENSMUSE00000591491.4"; gene_type "protein_coding"; gene_name "Gpr171"; transcript_type "protein_coding"; transcript_name "Gpr171-201"; protein_id "ENSMUSP00000082115.5"; transcript_support_level "1"; mgi_id "MGI:2442043"; tag "basic"; ccdsid "CCDS17370.1"; havana_gene "OTTMUSG00000052446.1"; havana_transcript "OTTMUST00000131537.1";
chr3	HAVANA	UTR	59005774	59005858	.	-	.	gene_id "ENSMUSG00000050075.9"; transcript_id "ENSMUST00000085040.5"; exon_number "3"; exon_id "1323";
chr3	HAVANA	start_codon	59005771	59005773	.	-	.	gene_id "ENSMUSG00000050075.9"; transcript_id "ENSMUST00000085040.5"; exon_number "4"; exon_id "1324";
chr3	HAVANA	CDS	59004817	59005773	.	-	.	gene_id "ENSMUSG00000050075.9"; transcript_id "ENSMUST00000085040.5"; exon_number "5"; exon_id "1325";
chr3	HAVANA	stop_codon	59004814	59004816	.	-	.	gene_id "ENSMUSG00000050075.9"; transcript_id "ENSMUST00000085040.5"; exon_number "6"; exon_id "1326";
chr3	HAVANA	exon	59003869	59005858	.	-	.	gene_id "ENSMUSG00000050075.9"; transcript_id "ENSMUST00000085040.5"; exon_number "7"; exon_id "ENSMUSE00000591490.4"; gene_type "protein_coding"; gene_name "Gpr171"; transcript_type "protein_coding"; transcript_name "Gpr171-201"; protein_id "ENSMUSP00000082115.5"; transcript_support_level "1"; mgi_id "MGI:2442043"; tag "basic"; ccdsid "CCDS17370.1"; havana_gene "OTTMUSG00000052446.1"; havana_transcript "OTTMUST00000131537.1";
chr3	HAVANA	UTR	59003869	59004816	.	-	.	gene_id "ENSMUSG00000050075.9"; transcript_id "ENSMUST00000085040.5"; exon_number "8"; exon_id "1327";
chr3	HAVANA	gene	59021276	59061039	.	-	.	gene_id "ENSMUSG00000036381.14"; transcripts "2"; gene_type "protein_coding"; gene_name "P2ry14"; mgi_id "MGI:2155705"; havana_gene "OTTMUSG00000052404.1";
chr3	HAVANA	transcript	59022047	59038043	.	-	.	gene_id "ENSMUSG00000036381.14"; transcript_id "ENSMUST00000091112.6"; exons "2"; gene_type "protein_coding"; gene_name "P2ry14"; transcript_type "protein_coding"; transcript_name "P2ry14-202"; protein_id "ENSMUSP00000088642.5"; transcript_support_level "1"; mgi_id "MGI:2155705"; tag "alternative_5_UTR"; ccdsid "CCDS17371.1"; havana_gene "OTTMUSG00000052404.1"; havana_transcript "OTTMUST00000131478.1";
chr3	HAVANA	exon	59037915	59038043	.	-	.	gene_id "ENSMUSG00000036381.14"; transcript_id "ENSMUST00000091112.6"; exon_number "1"; exon_id "ENSMUSE00001354490.2"; gene_type "protein_coding"; gene_name "P2ry14"; transcript_type "protein_coding"; transcript_name "P2ry14-202"; protein_id "ENSMUSP00000088642.5"; transcript_support_level "1"; mgi_id "MGI:2155705"; tag "alternative_5_UTR"; ccdsid "CCDS17371.1"; havana_gene "OTTMUSG00000052404.1"; havana_transcript "OTTMUST00000131478.1";
chr3	HAVANA	UTR	59037915	59038043	.	-	.	gene_id "ENSMUSG00000036381.14"; transcript_id "ENSMUST00000091112.6"; exon_number "2"; exon_id "ENSMUSE00001354490.2"; gene_type "protein_coding"; gene_name "P2ry14"; transcript_type "protein_coding"; transcript_name "P2ry14-202"; protein_id "ENSMUSP00000088642.5"; transcript_support_level "1"; mgi_id "MGI:2155705"; tag "alternative_5_UTR"; ccdsid "CCDS17371.1"; havana_gene "OTTMUSG00000052404.1"; havana_transcript "OTTMUST00000131478.1";
chr3	HAVANA	UTR	59023459	59023712	.	-	.	gene_id "ENSMUSG00000036381.14"; transcript_id "ENSMUST00000091112.6"; exon_number "3"; exon_id "1328";
chr3	HAVANA	start_codon	59023456	59023458	.	-	.	gene_id "ENSMUSG00000036381.14"; transcript_id "ENSMUST00000091112.6"; exon_number "4"; exon_id "1329";
chr3	HAVANA	CDS	59022445	59023458	.	-	.	gene_id "ENSMUSG00000036381.14"; transcript_id "ENSMUST00000091112.6"; exon_number "5"; exon_id "1330";
chr3	HAVANA	stop_codon	59022442	59022444	.	-	.	gene_id "ENSMUSG00000036381.14"; transcript_id "ENSMUST00000091112.6"; exon_number "6"; exon_id "1331";
chr3	HAVANA	exon	59022047	59023712	.	-	.	gene_id "ENSMUSG00000036381.14"; transcript_id "ENSMUST00000091112.6"; exon_number "7"; exon_id "ENSMUSE00000568103.5"; gene_type "protein_coding"; gene_name "P2ry14"; transcript_type "protein_coding"; transcript_name "P2ry14-202"; protein_id "ENSMUSP00000088642.5"; transcript_support_level "1"; mgi_id "MGI:2155705"; tag "alternative_5_UTR"; ccdsid "CCDS17371.1"; havana_gene "OTTMUSG00000052404.1"; havana_transcript "OTTMUST00000131478.1";
chr3	HAVANA	UTR	59022047	59022444	.	-	.	gene_id "ENSMUSG00000036381.14"; transcript_id "ENSMUST00000091112.6"; exon_number "8"; exon_id "1332";
chr3	HAVANA	transcript	59021276	59038183	.	-	.	gene_id "ENSMUSG00000036381.14"; transcript_id "ENSMUST00000197841.2"; exons "2"; gene_type "protein_coding"; gene_name "P2ry14"; transcript_type "protein_coding"; transcript_name "P2ry14-206"; protein_id "ENSMUSP00000142934.2"; transcript_support_level "5"; mgi_id "MGI:2155705"; tag "RNA_Seq_supported_partial"; ccdsid "CCDS79913.1"; havana_gene "OTTMUSG00000052404.1"; havana_transcript "OTTMUST00000131489.1";
chr3	HAVANA	UTR	59037918	59038183	.	-	.	gene_id "ENSMUSG00000036381.14"; transcript_id "ENSMUST00000197841.2"; exon_number "1"; exon_id "1333";
chr3	HAVANA	exon	59037915	59038183	.	-	.	gene_id "ENSMUSG00000036381.14"; transcript_id "ENSMUST00000197841.2"; exon_number "2"; exon_id "ENSMUSE00001348975.2"; gene_type "protein_coding"; gene_name "P2ry14"; transcript_type "protein_coding"; transcript_name "P2ry14-206"; protein_id "ENSMUSP00000142934.2"; transcript_support_level "5"; mgi_id "MGI:2155705"; tag "RNA_Seq_supported_partial"; ccdsid "CCDS79913.1"; havana_gene "OTTMUSG00000052404.1"; havana_transcript "OTTMUST00000131489.1";
chr3	HAVANA	start_codon	59037915	59037917	.	-	.	gene_id "ENSMUSG00000036381.14"; transcript_id "ENSMUST00000197841.2"; exon_number "3"; exon_id "1334";
chr3	HAVANA	CDS	59037915	59037917	.	-	.	gene_id "ENSMUSG00000036381.14"; transcript_id "ENSMUST00000197841.2"; exon_number "4"; exon_id "chr3.1334";
chr3	HAVANA	CDS	59022445	59023482	.	-	.	gene_id "ENSMUSG00000036381.14"; transcript_id "ENSMUST00000197841.2"; exon_number "5"; exon_id "1335";
chr3	HAVANA	stop_codon	59022442	59022444	.	-	.	gene_id "ENSMUSG00000036381.14"; transcript_id "ENSMUST00000197841.2"; exon_number "6"; exon_id "chr3.1331";
chr3	HAVANA	exon	59021276	59023482	.	-	.	gene_id "ENSMUSG00000036381.14"; transcript_id "ENSMUST00000197841.2"; exon_number "7"; exon_id "ENSMUSE00001355758.2"; gene_type "protein_coding"; gene_name "P2ry14"; transcript_type "protein_coding"; transcript_name "P2ry14-206"; protein_id "ENSMUSP00000142934.2"; transcript_support_level "5"; mgi_id "MGI:2155705"; tag "RNA_Seq_supported_partial"; ccdsid "CCDS79913.1"; havana_gene "OTTMUSG00000052404.1"; havana_transcript "OTTMUST00000131489.1";
chr3	HAVANA	UTR	59021276	59022444	.	-	.	gene_id "ENSMUSG00000036381.14"; transcript_id "ENSMUST00000197841.2"; exon_number "8"; exon_id "1336";
chr3	HAVANA	gene	59086344	59102525	.	-	.	gene_id "ENSMUSG00000051431.8"; transcripts "1"; gene_type "protein_coding"; gene_name "Gpr87"; mgi_id "MGI:1934133"; havana_gene "OTTMUSG00000052368.1";
chr3	HAVANA	transcript	59086344	59102525	.	-	.	gene_id "ENSMUSG00000051431.8"; transcript_id "ENSMUST00000200095.2"; exons "3"; gene_type "protein_coding"; gene_name "Gpr87"; transcript_type "protein_coding"; transcript_name "Gpr87-203"; protein_id "ENSMUSP00000143683.2"; transcript_support_level "1"; mgi_id "MGI:1934133"; tag "basic"; ccdsid "CCDS79914.1"; havana_gene "OTTMUSG00000052368.1"; havana_transcript "OTTMUST00000131412.1";
chr3	HAVANA	exon	59102285	59102525	.	-	.	gene_id "ENSMUSG00000051431.8"; transcript_id "ENSMUST00000200095.2"; exon_number "1"; exon_id "ENSMUSE00001348328.2"; gene_type "protein_coding"; gene_name "Gpr87"; transcript_type "protein_coding"; transcript_name "Gpr87-203"; protein_id "ENSMUSP00000143683.2"; transcript_support_level "1"; mgi_id "MGI:1934133"; tag "basic"; ccdsid "CCDS79914.1"; havana_gene "OTTMUSG00000052368.1"; havana_transcript "OTTMUST00000131412.1";
chr3	HAVANA	UTR	59102285	59102525	.	-	.	gene_id "ENSMUSG00000051431.8"; transcript_id "ENSMUST00000200095.2"; exon_number "2"; exon_id "ENSMUSE00001348328.2"; gene_type "protein_coding"; gene_name "Gpr87"; transcript_type "protein_coding"; transcript_name "Gpr87-203"; protein_id "ENSMUSP00000143683.2"; transcript_support_level "1"; mgi_id "MGI:1934133"; tag "basic"; ccdsid "CCDS79914.1"; havana_gene "OTTMUSG00000052368.1"; havana_transcript "OTTMUST00000131412.1";
chr3	HAVANA	UTR	59091841	59091938	.	-	.	gene_id "ENSMUSG00000051431.8"; transcript_id "ENSMUST00000200095.2"; exon_number "3"; exon_id "1337";
chr3	HAVANA	start_codon	59091838	59091840	.	-	.	gene_id "ENSMUSG00000051431.8"; transcript_id "ENSMUST00000200095.2"; exon_number "4"; exon_id "1338";
chr3	HAVANA	exon	59091807	59091938	.	-	.	gene_id "ENSMUSG00000051431.8"; transcript_id "ENSMUST00000200095.2"; exon_number "5"; exon_id "ENSMUSE00001352747.2"; gene_type "protein_coding"; gene_name "Gpr87"; transcript_type "protein_coding"; transcript_name "Gpr87-203"; protein_id "ENSMUSP00000143683.2"; transcript_support_level "1"; mgi_id "MGI:1934133"; tag "basic"; ccdsid "CCDS79914.1"; havana_gene "OTTMUSG00000052368.1"; havana_transcript "OTTMUST00000131412.1";
chr3	HAVANA	CDS	59091807	59091840	.	-	.	gene_id "ENSMUSG00000051431.8"; transcript_id "ENSMUST00000200095.2"; exon_number "6"; exon_id "1339";
chr3	HAVANA	CDS	59086430	59087469	.	-	.	gene_id "ENSMUSG00000051431.8"; transcript_id "ENSMUST00000200095.2"; exon_number "7"; exon_id "1340";
chr3	HAVANA	stop_codon	59086427	59086429	.	-	.	gene_id "ENSMUSG00000051431.8"; transcript_id "ENSMUST00000200095.2"; exon_number "8"; exon_id "1341";
chr3	HAVANA	exon	59086344	59087469	.	-	.	gene_id "ENSMUSG00000051431.8"; transcript_id "ENSMUST00000200095.2"; exon_number "9"; exon_id "ENSMUSE00001349595.2"; gene_type "protein_coding"; gene_name "Gpr87"; transcript_type "protein_coding"; transcript_name "Gpr87-203"; protein_id "ENSMUSP00000143683.2"; transcript_support_level "1"; mgi_id "MGI:1934133"; tag "basic"; ccdsid "CCDS79914.1"; havana_gene "OTTMUSG00000052368.1"; havana_transcript "OTTMUST00000131412.1";
chr3	HAVANA	UTR	59086344	59086429	.	-	.	gene_id "ENSMUSG00000051431.8"; transcript_id "ENSMUST00000200095.2"; exon_number "10"; exon_id "1342";
chr3	HAVANA	gene	59115313	59118303	.	-	.	gene_id "ENSMUSG00000036362.3"; transcripts "1"; gene_type "protein_coding"; gene_name "P2ry13"; mgi_id "MGI:1921441"; havana_gene "OTTMUSG00000052358.1";
chr3	HAVANA	transcript	59115313	59118303	.	-	.	gene_id "ENSMUSG00000036362.3"; transcript_id "ENSMUST00000040622.3"; exons "2"; gene_type "protein_coding"; gene_name "P2ry13"; transcript_type "protein_coding"; transcript_name "P2ry13-201"; protein_id "ENSMUSP00000044730.2"; transcript_support_level "1"; mgi_id "MGI:1921441"; tag "basic"; ccdsid "CCDS17372.1"; havana_gene "OTTMUSG00000052358.1"; havana_transcript "OTTMUST00000131400.1";
chr3	HAVANA	exon	59118243	59118303	.	-	.	gene_id "ENSMUSG00000036362.3"; transcript_id "ENSMUST00000040622.3"; exon_number "1"; exon_id "ENSMUSE00000254498.2"; gene_type "protein_coding"; gene_name "P2ry13"; transcript_type "protein_coding"; transcript_name "P2ry13-201"; protein_id "ENSMUSP00000044730.2"; transcript_support_level "1"; mgi_id "MGI:1921441"; tag "basic"; ccdsid "CCDS17372.1"; havana_gene "OTTMUSG00000052358.1"; havana_transcript "OTTMUST00000131400.1";
chr3	HAVANA	UTR	59118243	59118303	.	-	.	gene_id "ENSMUSG00000036362.3"; transcript_id "ENSMUST00000040622.3"; exon_number "2"; exon_id "ENSMUSE00000254498.2"; gene_type "protein_coding"; gene_name "P2ry13"; transcript_type "protein_coding"; transcript_name "P2ry13-201"; protein_id "ENSMUSP00000044730.2"; transcript_support_level "1"; mgi_id "MGI:1921441"; tag "basic"; ccdsid "CCDS17372.1"; havana_gene "OTTMUSG00000052358.1"; havana_transcript "OTTMUST00000131400.1";
chr3	HAVANA	UTR	59117777	59117779	.	-	.	gene_id "ENSMUSG00000036362.3"; transcript_id "ENSMUST00000040622.3"; exon_number "3"; exon_id "1343";
chr3	HAVANA	start_codon	59117774	59117776	.	-	.	gene_id "ENSMUSG00000036362.3"; transcript_id "ENSMUST00000040622.3"; exon_number "4"; exon_id "1344";
chr3	HAVANA	CDS	59116766	59117776	.	-	.	gene_id "ENSMUSG00000036362.3"; transcript_id "ENSMUST00000040622.3"; exon_number "5"; exon_id "1345";
chr3	HAVANA	stop_codon	59116763	59116765	.	-	.	gene_id "ENSMUSG00000036362.3"; transcript_id "ENSMUST00000040622.3"; exon_number "6"; exon_id "1346";
chr3	HAVANA	exon	59115313	59117779	.	-	.	gene_id "ENSMUSG00000036362.3"; transcript_id "ENSMUST00000040622.3"; exon_number "7"; exon_id "ENSMUSE00000254495.4"; gene_type "protein_coding"; gene_name "P2ry13"; transcript_type "protein_coding"; transcript_name "P2ry13-201"; protein_id "ENSMUSP00000044730.2"; transcript_support_level "1"; mgi_id "MGI:1921441"; tag "basic"; ccdsid "CCDS17372.1"; havana_gene "OTTMUSG00000052358.1"; havana_transcript "OTTMUST00000131400.1";
chr3	HAVANA	UTR	59115313	59116765	.	-	.	gene_id "ENSMUSG00000036362.3"; transcript_id "ENSMUST00000040622.3"; exon_number "8"; exon_id "1347";
chr3	HAVANA	gene	59123693	59170433	.	-	.	gene_id "ENSMUSG00000036353.14"; transcripts "2"; gene_type "protein_coding"; gene_name "P2ry12"; mgi_id "MGI:1918089"; havana_gene "OTTMUSG00000052355.1";
chr3	IsoQuant	transcript	59123782	59170433	.	-	.	gene_id "ENSMUSG00000036353.14"; transcript_id "transcript2595.chr3.nic"; exons "5";
chr3	IsoQuant	exon	59170195	59170433	.	-	.	gene_id "ENSMUSG00000036353.14"; transcript_id "transcript2595.chr3.nic"; exon_number "1"; exon_id "1348";
chr3	IsoQuant	exon	59134872	59135002	.	-	.	gene_id "ENSMUSG00000036353.14"; transcript_id "transcript2595.chr3.nic"; exon_number "2"; exon_id "ENSMUSE00000346366.5";
chr3	IsoQuant	exon	59127640	59127704	.	-	.	gene_id "ENSMUSG00000036353.14"; transcript_id "transcript2595.chr3.nic"; exon_number "3"; exon_id "ENSMUSE00001350209.2";
chr3	IsoQuant	exon	59127355	59127517	.	-	.	gene_id "ENSMUSG00000036353.14"; transcript_id "transcript2595.chr3.nic"; exon_number "4"; exon_id "ENSMUSE00000254470.2";
chr3	IsoQuant	exon	59123782	59125677	.	-	.	gene_id "ENSMUSG00000036353.14"; transcript_id "transcript2595.chr3.nic"; exon_number "5"; exon_id "ENSMUSE00001350672.2";
chr3	ENSEMBL	transcript	59123781	59127680	.	-	.	gene_id "ENSMUSG00000036353.14"; transcript_id "ENSMUST00000170388.6"; exons "3"; gene_type "protein_coding"; gene_name "P2ry12"; transcript_type "protein_coding"; transcript_name "P2ry12-202"; protein_id "ENSMUSP00000126819.2"; transcript_support_level "1"; mgi_id "MGI:1918089"; tag "basic"; ccdsid "CCDS17373.1"; havana_gene "OTTMUSG00000052355.1";
chr3	ENSEMBL	exon	59127640	59127680	.	-	.	gene_id "ENSMUSG00000036353.14"; transcript_id "ENSMUST00000170388.6"; exon_number "1"; exon_id "ENSMUSE00000398472.3"; gene_type "protein_coding"; gene_name "P2ry12"; transcript_type "protein_coding"; transcript_name "P2ry12-202"; protein_id "ENSMUSP00000126819.2"; transcript_support_level "1"; mgi_id "MGI:1918089"; tag "basic"; ccdsid "CCDS17373.1"; havana_gene "OTTMUSG00000052355.1";
chr3	ENSEMBL	UTR	59127640	59127680	.	-	.	gene_id "ENSMUSG00000036353.14"; transcript_id "ENSMUST00000170388.6"; exon_number "2"; exon_id "ENSMUSE00000398472.3"; gene_type "protein_coding"; gene_name "P2ry12"; transcript_type "protein_coding"; transcript_name "P2ry12-202"; protein_id "ENSMUSP00000126819.2"; transcript_support_level "1"; mgi_id "MGI:1918089"; tag "basic"; ccdsid "CCDS17373.1"; havana_gene "OTTMUSG00000052355.1";
chr3	ENSEMBL	exon	59127355	59127517	.	-	.	gene_id "ENSMUSG00000036353.14"; transcript_id "ENSMUST00000170388.6"; exon_number "3"; exon_id "ENSMUSE00000254470.2"; gene_type "protein_coding"; gene_name "P2ry12"; transcript_type "protein_coding"; transcript_name "P2ry12-202"; protein_id "ENSMUSP00000126819.2"; transcript_support_level "1"; mgi_id "MGI:1918089"; tag "basic"; ccdsid "CCDS17373.1"; havana_gene "OTTMUSG00000052355.1";
chr3	ENSEMBL	UTR	59127355	59127517	.	-	.	gene_id "ENSMUSG00000036353.14"; transcript_id "ENSMUST00000170388.6"; exon_number "4"; exon_id "ENSMUSE00000254470.2"; gene_type "protein_coding"; gene_name "P2ry12"; transcript_type "protein_coding"; transcript_name "P2ry12-202"; protein_id "ENSMUSP00000126819.2"; transcript_support_level "1"; mgi_id "MGI:1918089"; tag "basic"; ccdsid "CCDS17373.1"; havana_gene "OTTMUSG00000052355.1";
chr3	ENSEMBL	UTR	59125674	59125677	.	-	.	gene_id "ENSMUSG00000036353.14"; transcript_id "ENSMUST00000170388.6"; exon_number "5"; exon_id "1349";
chr3	ENSEMBL	start_codon	59125671	59125673	.	-	.	gene_id "ENSMUSG00000036353.14"; transcript_id "ENSMUST00000170388.6"; exon_number "6"; exon_id "1350";
chr3	ENSEMBL	CDS	59124633	59125673	.	-	.	gene_id "ENSMUSG00000036353.14"; transcript_id "ENSMUST00000170388.6"; exon_number "7"; exon_id "1351";
chr3	ENSEMBL	stop_codon	59124630	59124632	.	-	.	gene_id "ENSMUSG00000036353.14"; transcript_id "ENSMUST00000170388.6"; exon_number "8"; exon_id "1352";
chr3	ENSEMBL	exon	59123781	59125677	.	-	.	gene_id "ENSMUSG00000036353.14"; transcript_id "ENSMUST00000170388.6"; exon_number "9"; exon_id "ENSMUSE00000914079.2"; gene_type "protein_coding"; gene_name "P2ry12"; transcript_type "protein_coding"; transcript_name "P2ry12-202"; protein_id "ENSMUSP00000126819.2"; transcript_support_level "1"; mgi_id "MGI:1918089"; tag "basic"; ccdsid "CCDS17373.1"; havana_gene "OTTMUSG00000052355.1";
chr3	ENSEMBL	UTR	59123781	59124632	.	-	.	gene_id "ENSMUSG00000036353.14"; transcript_id "ENSMUST00000170388.6"; exon_number "10"; exon_id "1353";
chr3	HAVANA	gene	60380251	60537171	.	+	.	gene_id "ENSMUSG00000027763.14"; transcripts "7"; gene_type "protein_coding"; gene_name "Mbnl1"; mgi_id "MGI:1928482"; havana_gene "OTTMUSG00000051966.1";
chr3	IsoQuant	transcript	60380489	60537169	.	+	.	gene_id "ENSMUSG00000027763.14"; transcript_id "transcript2624.chr3.nic"; exons "11";
chr3	IsoQuant	exon	60380489	60380594	.	+	.	gene_id "ENSMUSG00000027763.14"; transcript_id "transcript2624.chr3.nic"; exon_number "1"; exon_id "1354";
chr3	IsoQuant	exon	60436177	60437225	.	+	.	gene_id "ENSMUSG00000027763.14"; transcript_id "transcript2624.chr3.nic"; exon_number "2"; exon_id "ENSMUSE00000413577.5";
chr3	IsoQuant	exon	60503015	60503185	.	+	.	gene_id "ENSMUSG00000027763.14"; transcript_id "transcript2624.chr3.nic"; exon_number "3"; exon_id "ENSMUSE00001375499.2";
chr3	IsoQuant	exon	60511115	60511315	.	+	.	gene_id "ENSMUSG00000027763.14"; transcript_id "transcript2624.chr3.nic"; exon_number "4"; exon_id "ENSMUSE00001374230.2";
chr3	IsoQuant	exon	60520684	60520941	.	+	.	gene_id "ENSMUSG00000027763.14"; transcript_id "transcript2624.chr3.nic"; exon_number "5"; exon_id "ENSMUSE00001340511.2";
chr3	IsoQuant	exon	60522104	60522157	.	+	.	gene_id "ENSMUSG00000027763.14"; transcript_id "transcript2624.chr3.nic"; exon_number "6"; exon_id "ENSMUSE00001336269.2";
chr3	IsoQuant	exon	60523041	60523194	.	+	.	gene_id "ENSMUSG00000027763.14"; transcript_id "transcript2624.chr3.nic"; exon_number "7"; exon_id "ENSMUSE00000172816.4";
chr3	IsoQuant	exon	60528844	60528879	.	+	.	gene_id "ENSMUSG00000027763.14"; transcript_id "transcript2624.chr3.nic"; exon_number "8"; exon_id "ENSMUSE00001370746.2";
chr3	IsoQuant	exon	60529567	60529661	.	+	.	gene_id "ENSMUSG00000027763.14"; transcript_id "transcript2624.chr3.nic"; exon_number "9"; exon_id "ENSMUSE00000568066.2";
chr3	IsoQuant	exon	60532545	60532619	.	+	.	gene_id "ENSMUSG00000027763.14"; transcript_id "transcript2624.chr3.nic"; exon_number "10"; exon_id "ENSMUSE00001346097.2";
chr3	IsoQuant	exon	60533801	60537169	.	+	.	gene_id "ENSMUSG00000027763.14"; transcript_id "transcript2624.chr3.nic"; exon_number "11"; exon_id "ENSMUSE00000339886.8";
chr3	IsoQuant	transcript	60408557	60537169	.	+	.	gene_id "ENSMUSG00000027763.14"; transcript_id "transcript2627.chr3.nic"; exons "11";
chr3	IsoQuant	exon	60408557	60408844	.	+	.	gene_id "ENSMUSG00000027763.14"; transcript_id "transcript2627.chr3.nic"; exon_number "1"; exon_id "1355";
chr3	IsoQuant	exon	60436177	60437225	.	+	.	gene_id "ENSMUSG00000027763.14"; transcript_id "transcript2627.chr3.nic"; exon_number "2"; exon_id "ENSMUSE00000413577.5";
chr3	IsoQuant	exon	60503015	60503185	.	+	.	gene_id "ENSMUSG00000027763.14"; transcript_id "transcript2627.chr3.nic"; exon_number "3"; exon_id "ENSMUSE00001375499.2";
chr3	IsoQuant	exon	60511115	60511315	.	+	.	gene_id "ENSMUSG00000027763.14"; transcript_id "transcript2627.chr3.nic"; exon_number "4"; exon_id "ENSMUSE00001374230.2";
chr3	IsoQuant	exon	60520684	60520941	.	+	.	gene_id "ENSMUSG00000027763.14"; transcript_id "transcript2627.chr3.nic"; exon_number "5"; exon_id "ENSMUSE00001340511.2";
chr3	IsoQuant	exon	60522104	60522157	.	+	.	gene_id "ENSMUSG00000027763.14"; transcript_id "transcript2627.chr3.nic"; exon_number "6"; exon_id "ENSMUSE00001336269.2";
chr3	IsoQuant	exon	60523041	60523194	.	+	.	gene_id "ENSMUSG00000027763.14"; transcript_id "transcript2627.chr3.nic"; exon_number "7"; exon_id "ENSMUSE00000172816.4";
chr3	IsoQuant	exon	60528844	60528879	.	+	.	gene_id "ENSMUSG00000027763.14"; transcript_id "transcript2627.chr3.nic"; exon_number "8"; exon_id "ENSMUSE00001370746.2";
chr3	IsoQuant	exon	60529567	60529661	.	+	.	gene_id "ENSMUSG00000027763.14"; transcript_id "transcript2627.chr3.nic"; exon_number "9"; exon_id "ENSMUSE00000568066.2";
chr3	IsoQuant	exon	60532545	60532619	.	+	.	gene_id "ENSMUSG00000027763.14"; transcript_id "transcript2627.chr3.nic"; exon_number "10"; exon_id "ENSMUSE00001346097.2";
chr3	IsoQuant	exon	60533801	60537169	.	+	.	gene_id "ENSMUSG00000027763.14"; transcript_id "transcript2627.chr3.nic"; exon_number "11"; exon_id "ENSMUSE00000339886.8";
chr3	IsoQuant	transcript	60408557	60536802	.	+	.	gene_id "ENSMUSG00000027763.14"; transcript_id "transcript2637.chr3.nic"; exons "10";
chr3	IsoQuant	exon	60408557	60408844	.	+	.	gene_id "ENSMUSG00000027763.14"; transcript_id "transcript2637.chr3.nic"; exon_number "1"; exon_id "chr3.1355";
chr3	IsoQuant	exon	60436177	60437225	.	+	.	gene_id "ENSMUSG00000027763.14"; transcript_id "transcript2637.chr3.nic"; exon_number "2"; exon_id "ENSMUSE00000413577.5";
chr3	IsoQuant	exon	60503015	60503185	.	+	.	gene_id "ENSMUSG00000027763.14"; transcript_id "transcript2637.chr3.nic"; exon_number "3"; exon_id "ENSMUSE00001375499.2";
chr3	IsoQuant	exon	60511115	60511315	.	+	.	gene_id "ENSMUSG00000027763.14"; transcript_id "transcript2637.chr3.nic"; exon_number "4"; exon_id "ENSMUSE00001374230.2";
chr3	IsoQuant	exon	60520684	60520941	.	+	.	gene_id "ENSMUSG00000027763.14"; transcript_id "transcript2637.chr3.nic"; exon_number "5"; exon_id "ENSMUSE00001340511.2";
chr3	IsoQuant	exon	60522104	60522157	.	+	.	gene_id "ENSMUSG00000027763.14"; transcript_id "transcript2637.chr3.nic"; exon_number "6"; exon_id "ENSMUSE00001336269.2";
chr3	IsoQuant	exon	60523041	60523194	.	+	.	gene_id "ENSMUSG00000027763.14"; transcript_id "transcript2637.chr3.nic"; exon_number "7"; exon_id "ENSMUSE00000172816.4";
chr3	IsoQuant	exon	60529567	60529661	.	+	.	gene_id "ENSMUSG00000027763.14"; transcript_id "transcript2637.chr3.nic"; exon_number "8"; exon_id "ENSMUSE00000568066.2";
chr3	IsoQuant	exon	60532545	60532619	.	+	.	gene_id "ENSMUSG00000027763.14"; transcript_id "transcript2637.chr3.nic"; exon_number "9"; exon_id "ENSMUSE00001346097.2";
chr3	IsoQuant	exon	60533801	60536802	.	+	.	gene_id "ENSMUSG00000027763.14"; transcript_id "transcript2637.chr3.nic"; exon_number "10"; exon_id "ENSMUSE00001341511.2";
chr3	HAVANA	transcript	60408600	60537171	.	+	.	gene_id "ENSMUSG00000027763.14"; transcript_id "ENSMUST00000099087.8"; exons "10"; gene_type "protein_coding"; gene_name "Mbnl1"; transcript_type "protein_coding"; transcript_name "Mbnl1-201"; protein_id "ENSMUSP00000096686.3"; transcript_support_level "1"; mgi_id "MGI:1928482"; tag "basic"; ccdsid "CCDS17376.1"; havana_gene "OTTMUSG00000051966.1"; havana_transcript "OTTMUST00000130764.1";
chr3	HAVANA	UTR	60408600	60408844	.	+	.	gene_id "ENSMUSG00000027763.14"; transcript_id "ENSMUST00000099087.8"; exon_number "1"; exon_id "ENSMUSE00001342517.2"; gene_type "protein_coding"; gene_name "Mbnl1"; transcript_type "protein_coding"; transcript_name "Mbnl1-201"; protein_id "ENSMUSP00000096686.3"; transcript_support_level "1"; mgi_id "MGI:1928482"; tag "basic"; ccdsid "CCDS17376.1"; havana_gene "OTTMUSG00000051966.1"; havana_transcript "OTTMUST00000130764.1";
chr3	HAVANA	exon	60408600	60408844	.	+	.	gene_id "ENSMUSG00000027763.14"; transcript_id "ENSMUST00000099087.8"; exon_number "2"; exon_id "ENSMUSE00001342517.2"; gene_type "protein_coding"; gene_name "Mbnl1"; transcript_type "protein_coding"; transcript_name "Mbnl1-201"; protein_id "ENSMUSP00000096686.3"; transcript_support_level "1"; mgi_id "MGI:1928482"; tag "basic"; ccdsid "CCDS17376.1"; havana_gene "OTTMUSG00000051966.1"; havana_transcript "OTTMUST00000130764.1";
chr3	HAVANA	UTR	60436177	60437051	.	+	.	gene_id "ENSMUSG00000027763.14"; transcript_id "ENSMUST00000099087.8"; exon_number "3"; exon_id "1356";
chr3	HAVANA	exon	60436177	60437225	.	+	.	gene_id "ENSMUSG00000027763.14"; transcript_id "ENSMUST00000099087.8"; exon_number "4"; exon_id "ENSMUSE00000413577.5"; gene_type "protein_coding"; gene_name "Mbnl1"; transcript_type "protein_coding"; transcript_name "Mbnl1-201"; protein_id "ENSMUSP00000096686.3"; transcript_support_level "1"; mgi_id "MGI:1928482"; tag "basic"; ccdsid "CCDS17376.1"; havana_gene "OTTMUSG00000051966.1"; havana_transcript "OTTMUST00000130764.1";
chr3	HAVANA	start_codon	60437052	60437054	.	+	.	gene_id "ENSMUSG00000027763.14"; transcript_id "ENSMUST00000099087.8"; exon_number "5"; exon_id "1357";
chr3	HAVANA	CDS	60437052	60437225	.	+	.	gene_id "ENSMUSG00000027763.14"; transcript_id "ENSMUST00000099087.8"; exon_number "6"; exon_id "ENSMUSE00001343063.2"; gene_type "protein_coding"; gene_name "Mbnl1"; transcript_type "protein_coding"; transcript_name "Mbnl1-201"; protein_id "ENSMUSP00000096686.3"; transcript_support_level "1"; mgi_id "MGI:1928482"; tag "basic"; ccdsid "CCDS17376.1"; havana_gene "OTTMUSG00000051966.1"; havana_transcript "OTTMUST00000130764.1";
chr3	HAVANA	CDS	60503015	60503185	.	+	.	gene_id "ENSMUSG00000027763.14"; transcript_id "ENSMUST00000099087.8"; exon_number "7"; exon_id "ENSMUSE00001375499.2"; gene_type "protein_coding"; gene_name "Mbnl1"; transcript_type "protein_coding"; transcript_name "Mbnl1-201"; protein_id "ENSMUSP00000096686.3"; transcript_support_level "1"; mgi_id "MGI:1928482"; tag "basic"; ccdsid "CCDS17376.1"; havana_gene "OTTMUSG00000051966.1"; havana_transcript "OTTMUST00000130764.1";
chr3	HAVANA	exon	60503015	60503185	.	+	.	gene_id "ENSMUSG00000027763.14"; transcript_id "ENSMUST00000099087.8"; exon_number "8"; exon_id "ENSMUSE00001375499.2"; gene_type "protein_coding"; gene_name "Mbnl1"; transcript_type "protein_coding"; transcript_name "Mbnl1-201"; protein_id "ENSMUSP00000096686.3"; transcript_support_level "1"; mgi_id "MGI:1928482"; tag "basic"; ccdsid "CCDS17376.1"; havana_gene "OTTMUSG00000051966.1"; havana_transcript "OTTMUST00000130764.1";
chr3	HAVANA	CDS	60511115	60511315	.	+	.	gene_id "ENSMUSG00000027763.14"; transcript_id "ENSMUST00000099087.8"; exon_number "9"; exon_id "ENSMUSE00001374230.2"; gene_type "protein_coding"; gene_name "Mbnl1"; transcript_type "protein_coding"; transcript_name "Mbnl1-201"; protein_id "ENSMUSP00000096686.3"; transcript_support_level "1"; mgi_id "MGI:1928482"; tag "basic"; ccdsid "CCDS17376.1"; havana_gene "OTTMUSG00000051966.1"; havana_transcript "OTTMUST00000130764.1";
chr3	HAVANA	exon	60511115	60511315	.	+	.	gene_id "ENSMUSG00000027763.14"; transcript_id "ENSMUST00000099087.8"; exon_number "10"; exon_id "ENSMUSE00001374230.2"; gene_type "protein_coding"; gene_name "Mbnl1"; transcript_type "protein_coding"; transcript_name "Mbnl1-201"; protein_id "ENSMUSP00000096686.3"; transcript_support_level "1"; mgi_id "MGI:1928482"; tag "basic"; ccdsid "CCDS17376.1"; havana_gene "OTTMUSG00000051966.1"; havana_transcript "OTTMUST00000130764.1";
chr3	HAVANA	CDS	60520684	60520941	.	+	.	gene_id "ENSMUSG00000027763.14"; transcript_id "ENSMUST00000099087.8"; exon_number "11"; exon_id "ENSMUSE00001340511.2"; gene_type "protein_coding"; gene_name "Mbnl1"; transcript_type "protein_coding"; transcript_name "Mbnl1-201"; protein_id "ENSMUSP00000096686.3"; transcript_support_level "1"; mgi_id "MGI:1928482"; tag "basic"; ccdsid "CCDS17376.1"; havana_gene "OTTMUSG00000051966.1"; havana_transcript "OTTMUST00000130764.1";
chr3	HAVANA	exon	60520684	60520941	.	+	.	gene_id "ENSMUSG00000027763.14"; transcript_id "ENSMUST00000099087.8"; exon_number "12"; exon_id "ENSMUSE00001340511.2"; gene_type "protein_coding"; gene_name "Mbnl1"; transcript_type "protein_coding"; transcript_name "Mbnl1-201"; protein_id "ENSMUSP00000096686.3"; transcript_support_level "1"; mgi_id "MGI:1928482"; tag "basic"; ccdsid "CCDS17376.1"; havana_gene "OTTMUSG00000051966.1"; havana_transcript "OTTMUST00000130764.1";
chr3	HAVANA	CDS	60523041	60523194	.	+	.	gene_id "ENSMUSG00000027763.14"; transcript_id "ENSMUST00000099087.8"; exon_number "13"; exon_id "ENSMUSE00000172816.4"; gene_type "protein_coding"; gene_name "Mbnl1"; transcript_type "protein_coding"; transcript_name "Mbnl1-201"; protein_id "ENSMUSP00000096686.3"; transcript_support_level "1"; mgi_id "MGI:1928482"; tag "basic"; ccdsid "CCDS17376.1"; havana_gene "OTTMUSG00000051966.1"; havana_transcript "OTTMUST00000130764.1";
chr3	HAVANA	exon	60523041	60523194	.	+	.	gene_id "ENSMUSG00000027763.14"; transcript_id "ENSMUST00000099087.8"; exon_number "14"; exon_id "ENSMUSE00000172816.4"; gene_type "protein_coding"; gene_name "Mbnl1"; transcript_type "protein_coding"; transcript_name "Mbnl1-201"; protein_id "ENSMUSP00000096686.3"; transcript_support_level "1"; mgi_id "MGI:1928482"; tag "basic"; ccdsid "CCDS17376.1"; havana_gene "OTTMUSG00000051966.1"; havana_transcript "OTTMUST00000130764.1";
chr3	HAVANA	CDS	60528844	60528879	.	+	.	gene_id "ENSMUSG00000027763.14"; transcript_id "ENSMUST00000099087.8"; exon_number "15"; exon_id "ENSMUSE00001370746.2"; gene_type "protein_coding"; gene_name "Mbnl1"; transcript_type "protein_coding"; transcript_name "Mbnl1-201"; protein_id "ENSMUSP00000096686.3"; transcript_support_level "1"; mgi_id "MGI:1928482"; tag "basic"; ccdsid "CCDS17376.1"; havana_gene "OTTMUSG00000051966.1"; havana_transcript "OTTMUST00000130764.1";
chr3	HAVANA	exon	60528844	60528879	.	+	.	gene_id "ENSMUSG00000027763.14"; transcript_id "ENSMUST00000099087.8"; exon_number "16"; exon_id "ENSMUSE00001370746.2"; gene_type "protein_coding"; gene_name "Mbnl1"; transcript_type "protein_coding"; transcript_name "Mbnl1-201"; protein_id "ENSMUSP00000096686.3"; transcript_support_level "1"; mgi_id "MGI:1928482"; tag "basic"; ccdsid "CCDS17376.1"; havana_gene "OTTMUSG00000051966.1"; havana_transcript "OTTMUST00000130764.1";
chr3	HAVANA	CDS	60529567	60529661	.	+	.	gene_id "ENSMUSG00000027763.14"; transcript_id "ENSMUST00000099087.8"; exon_number "17"; exon_id "ENSMUSE00000568066.2"; gene_type "protein_coding"; gene_name "Mbnl1"; transcript_type "protein_coding"; transcript_name "Mbnl1-201"; protein_id "ENSMUSP00000096686.3"; transcript_support_level "1"; mgi_id "MGI:1928482"; tag "basic"; ccdsid "CCDS17376.1"; havana_gene "OTTMUSG00000051966.1"; havana_transcript "OTTMUST00000130764.1";
chr3	HAVANA	exon	60529567	60529661	.	+	.	gene_id "ENSMUSG00000027763.14"; transcript_id "ENSMUST00000099087.8"; exon_number "18"; exon_id "ENSMUSE00000568066.2"; gene_type "protein_coding"; gene_name "Mbnl1"; transcript_type "protein_coding"; transcript_name "Mbnl1-201"; protein_id "ENSMUSP00000096686.3"; transcript_support_level "1"; mgi_id "MGI:1928482"; tag "basic"; ccdsid "CCDS17376.1"; havana_gene "OTTMUSG00000051966.1"; havana_transcript "OTTMUST00000130764.1";
chr3	HAVANA	CDS	60532545	60532598	.	+	.	gene_id "ENSMUSG00000027763.14"; transcript_id "ENSMUST00000099087.8"; exon_number "19"; exon_id "1358";
chr3	HAVANA	exon	60532545	60532619	.	+	.	gene_id "ENSMUSG00000027763.14"; transcript_id "ENSMUST00000099087.8"; exon_number "20"; exon_id "ENSMUSE00001346097.2"; gene_type "protein_coding"; gene_name "Mbnl1"; transcript_type "protein_coding"; transcript_name "Mbnl1-201"; protein_id "ENSMUSP00000096686.3"; transcript_support_level "1"; mgi_id "MGI:1928482"; tag "basic"; ccdsid "CCDS17376.1"; havana_gene "OTTMUSG00000051966.1"; havana_transcript "OTTMUST00000130764.1";
chr3	HAVANA	stop_codon	60532599	60532601	.	+	.	gene_id "ENSMUSG00000027763.14"; transcript_id "ENSMUST00000099087.8"; exon_number "21"; exon_id "1359";
chr3	HAVANA	UTR	60532599	60532619	.	+	.	gene_id "ENSMUSG00000027763.14"; transcript_id "ENSMUST00000099087.8"; exon_number "22"; exon_id "1360";
chr3	HAVANA	UTR	60533801	60537171	.	+	.	gene_id "ENSMUSG00000027763.14"; transcript_id "ENSMUST00000099087.8"; exon_number "23"; exon_id "ENSMUSE00001345204.2"; gene_type "protein_coding"; gene_name "Mbnl1"; transcript_type "protein_coding"; transcript_name "Mbnl1-201"; protein_id "ENSMUSP00000096686.3"; transcript_support_level "1"; mgi_id "MGI:1928482"; tag "basic"; ccdsid "CCDS17376.1"; havana_gene "OTTMUSG00000051966.1"; havana_transcript "OTTMUST00000130764.1";
chr3	HAVANA	exon	60533801	60537171	.	+	.	gene_id "ENSMUSG00000027763.14"; transcript_id "ENSMUST00000099087.8"; exon_number "24"; exon_id "ENSMUSE00001345204.2"; gene_type "protein_coding"; gene_name "Mbnl1"; transcript_type "protein_coding"; transcript_name "Mbnl1-201"; protein_id "ENSMUSP00000096686.3"; transcript_support_level "1"; mgi_id "MGI:1928482"; tag "basic"; ccdsid "CCDS17376.1"; havana_gene "OTTMUSG00000051966.1"; havana_transcript "OTTMUST00000130764.1";
chr3	IsoQuant	transcript	60408619	60536802	.	+	.	gene_id "ENSMUSG00000027763.14"; transcript_id "transcript2642.chr3.nic"; exons "9";
chr3	IsoQuant	exon	60408619	60408844	.	+	.	gene_id "ENSMUSG00000027763.14"; transcript_id "transcript2642.chr3.nic"; exon_number "1"; exon_id "1361";
chr3	IsoQuant	exon	60436177	60437225	.	+	.	gene_id "ENSMUSG00000027763.14"; transcript_id "transcript2642.chr3.nic"; exon_number "2"; exon_id "ENSMUSE00000413577.5";
chr3	IsoQuant	exon	60503015	60503185	.	+	.	gene_id "ENSMUSG00000027763.14"; transcript_id "transcript2642.chr3.nic"; exon_number "3"; exon_id "ENSMUSE00001375499.2";
chr3	IsoQuant	exon	60511115	60511315	.	+	.	gene_id "ENSMUSG00000027763.14"; transcript_id "transcript2642.chr3.nic"; exon_number "4"; exon_id "ENSMUSE00001374230.2";
chr3	IsoQuant	exon	60520684	60520941	.	+	.	gene_id "ENSMUSG00000027763.14"; transcript_id "transcript2642.chr3.nic"; exon_number "5"; exon_id "ENSMUSE00001340511.2";
chr3	IsoQuant	exon	60523041	60523194	.	+	.	gene_id "ENSMUSG00000027763.14"; transcript_id "transcript2642.chr3.nic"; exon_number "6"; exon_id "ENSMUSE00000172816.4";
chr3	IsoQuant	exon	60529567	60529661	.	+	.	gene_id "ENSMUSG00000027763.14"; transcript_id "transcript2642.chr3.nic"; exon_number "7"; exon_id "ENSMUSE00000568066.2";
chr3	IsoQuant	exon	60532545	60532619	.	+	.	gene_id "ENSMUSG00000027763.14"; transcript_id "transcript2642.chr3.nic"; exon_number "8"; exon_id "ENSMUSE00001346097.2";
chr3	IsoQuant	exon	60533801	60536802	.	+	.	gene_id "ENSMUSG00000027763.14"; transcript_id "transcript2642.chr3.nic"; exon_number "9"; exon_id "ENSMUSE00001341511.2";
chr3	IsoQuant	transcript	60408619	60524923	.	+	.	gene_id "ENSMUSG00000027763.14"; transcript_id "transcript2649.chr3.nic"; exons "7";
chr3	IsoQuant	exon	60408619	60408844	.	+	.	gene_id "ENSMUSG00000027763.14"; transcript_id "transcript2649.chr3.nic"; exon_number "1"; exon_id "chr3.1361";
chr3	IsoQuant	exon	60436177	60437225	.	+	.	gene_id "ENSMUSG00000027763.14"; transcript_id "transcript2649.chr3.nic"; exon_number "2"; exon_id "ENSMUSE00000413577.5";
chr3	IsoQuant	exon	60503015	60503185	.	+	.	gene_id "ENSMUSG00000027763.14"; transcript_id "transcript2649.chr3.nic"; exon_number "3"; exon_id "ENSMUSE00001375499.2";
chr3	IsoQuant	exon	60511115	60511315	.	+	.	gene_id "ENSMUSG00000027763.14"; transcript_id "transcript2649.chr3.nic"; exon_number "4"; exon_id "ENSMUSE00001374230.2";
chr3	IsoQuant	exon	60520684	60520941	.	+	.	gene_id "ENSMUSG00000027763.14"; transcript_id "transcript2649.chr3.nic"; exon_number "5"; exon_id "ENSMUSE00001340511.2";
chr3	IsoQuant	exon	60522104	60522157	.	+	.	gene_id "ENSMUSG00000027763.14"; transcript_id "transcript2649.chr3.nic"; exon_number "6"; exon_id "ENSMUSE00001336269.2";
chr3	IsoQuant	exon	60523041	60524923	.	+	.	gene_id "ENSMUSG00000027763.14"; transcript_id "transcript2649.chr3.nic"; exon_number "7"; exon_id "1362";
chr3	HAVANA	transcript	60408686	60439043	.	+	.	gene_id "ENSMUSG00000027763.14"; transcript_id "ENSMUST00000195839.6"; exons "2"; gene_type "protein_coding"; gene_name "Mbnl1"; transcript_type "retained_intron"; transcript_name "Mbnl1-225"; transcript_support_level "1"; mgi_id "MGI:1928482"; havana_gene "OTTMUSG00000051966.1"; havana_transcript "OTTMUST00000130767.1";
chr3	HAVANA	exon	60408686	60408844	.	+	.	gene_id "ENSMUSG00000027763.14"; transcript_id "ENSMUST00000195839.6"; exon_number "1"; exon_id "ENSMUSE00001340955.2"; gene_type "protein_coding"; gene_name "Mbnl1"; transcript_type "retained_intron"; transcript_name "Mbnl1-225"; transcript_support_level "1"; mgi_id "MGI:1928482"; havana_gene "OTTMUSG00000051966.1"; havana_transcript "OTTMUST00000130767.1";
chr3	HAVANA	exon	60436177	60439043	.	+	.	gene_id "ENSMUSG00000027763.14"; transcript_id "ENSMUST00000195839.6"; exon_number "2"; exon_id "ENSMUSE00001341873.2"; gene_type "protein_coding"; gene_name "Mbnl1"; transcript_type "retained_intron"; transcript_name "Mbnl1-225"; transcript_support_level "1"; mgi_id "MGI:1928482"; havana_gene "OTTMUSG00000051966.1"; havana_transcript "OTTMUST00000130767.1";
chr3	HAVANA	gene	60397344	60402406	.	-	.	gene_id "ENSMUSG00000139722.1"; transcripts "1"; gene_type "lncRNA"; gene_name "ENSMUSG00000139722";
chr3	HAVANA	transcript	60397344	60402406	.	-	.	gene_id "ENSMUSG00000139722.1"; transcript_id "ENSMUST00000354965.1"; exons "2"; gene_type "lncRNA"; gene_name "ENSMUSG00000139722"; transcript_type "lncRNA"; transcript_name "ENSMUST00000354965"; tag "Ensembl_canonical";
chr3	HAVANA	exon	60401914	60402406	.	-	.	gene_id "ENSMUSG00000139722.1"; transcript_id "ENSMUST00000354965.1"; exon_number "1"; exon_id "ENSMUSE00001698590.1"; gene_type "lncRNA"; gene_name "ENSMUSG00000139722"; transcript_type "lncRNA"; transcript_name "ENSMUST00000354965"; tag "Ensembl_canonical";
chr3	HAVANA	exon	60397344	60398818	.	-	.	gene_id "ENSMUSG00000139722.1"; transcript_id "ENSMUST00000354965.1"; exon_number "2"; exon_id "ENSMUSE00001698593.1"; gene_type "lncRNA"; gene_name "ENSMUSG00000139722"; transcript_type "lncRNA"; transcript_name "ENSMUST00000354965"; tag "Ensembl_canonical";
chr3	IsoQuant	gene	60412444	60415054	.	-	.	gene_id "novel_gene_chr3_2667"; transcripts "1";
chr3	IsoQuant	transcript	60412444	60415054	.	-	.	gene_id "novel_gene_chr3_2667"; transcript_id "transcript2666.chr3.nnic"; exons "1";
chr3	IsoQuant	exon	60412444	60415054	.	-	.	gene_id "novel_gene_chr3_2667"; transcript_id "transcript2666.chr3.nnic"; exon_number "1"; exon_id "1363";
chr3	IsoQuant	gene	60454230	60455596	.	-	.	gene_id "novel_gene_chr3_2665"; transcripts "1";
chr3	IsoQuant	transcript	60454230	60455596	.	-	.	gene_id "novel_gene_chr3_2665"; transcript_id "transcript2664.chr3.nnic"; exons "1";
chr3	IsoQuant	exon	60454230	60455596	.	-	.	gene_id "novel_gene_chr3_2665"; transcript_id "transcript2664.chr3.nnic"; exon_number "1"; exon_id "1364";
chr3	IsoQuant	gene	60458346	60461789	.	+	.	gene_id "novel_gene_chr3_2661"; transcripts "1";
chr3	IsoQuant	transcript	60458346	60461789	.	+	.	gene_id "novel_gene_chr3_2661"; transcript_id "transcript2660.chr3.nnic"; exons "1";
chr3	IsoQuant	exon	60458346	60461789	.	+	.	gene_id "novel_gene_chr3_2661"; transcript_id "transcript2660.chr3.nnic"; exon_number "1"; exon_id "1365";
chr3	IsoQuant	gene	60470755	60475301	.	+	.	gene_id "novel_gene_chr3_2663"; transcripts "1";
chr3	IsoQuant	transcript	60470755	60475301	.	+	.	gene_id "novel_gene_chr3_2663"; transcript_id "transcript2662.chr3.nnic"; exons "1";
chr3	IsoQuant	exon	60470755	60475301	.	+	.	gene_id "novel_gene_chr3_2663"; transcript_id "transcript2662.chr3.nnic"; exon_number "1"; exon_id "1366";
chr3	HAVANA	gene	60910216	60916403	.	+	.	gene_id "ENSMUSG00000027765.7"; transcripts "4"; gene_type "protein_coding"; gene_name "P2ry1"; mgi_id "MGI:105049"; havana_gene "OTTMUSG00000051935.1";
chr3	HAVANA	transcript	60910216	60916400	.	+	.	gene_id "ENSMUSG00000027765.7"; transcript_id "ENSMUST00000029331.7"; exons "2"; gene_type "protein_coding"; gene_name "P2ry1"; transcript_type "protein_coding"; transcript_name "P2ry1-201"; protein_id "ENSMUSP00000029331.2"; transcript_support_level "1"; mgi_id "MGI:105049"; tag "basic"; ccdsid "CCDS17377.1"; havana_gene "OTTMUSG00000051935.1"; havana_transcript "OTTMUST00000130723.1";
chr3	HAVANA	UTR	60910216	60910862	.	+	.	gene_id "ENSMUSG00000027765.7"; transcript_id "ENSMUST00000029331.7"; exon_number "1"; exon_id "1367";
chr3	HAVANA	exon	60910216	60912020	.	+	.	gene_id "ENSMUSG00000027765.7"; transcript_id "ENSMUST00000029331.7"; exon_number "2"; exon_id "ENSMUSE00000172824.3"; gene_type "protein_coding"; gene_name "P2ry1"; transcript_type "protein_coding"; transcript_name "P2ry1-201"; protein_id "ENSMUSP00000029331.2"; transcript_support_level "1"; mgi_id "MGI:105049"; tag "basic"; ccdsid "CCDS17377.1"; havana_gene "OTTMUSG00000051935.1"; havana_transcript "OTTMUST00000130723.1";
chr3	HAVANA	start_codon	60910863	60910865	.	+	.	gene_id "ENSMUSG00000027765.7"; transcript_id "ENSMUST00000029331.7"; exon_number "3"; exon_id "1368";
chr3	HAVANA	CDS	60910863	60911981	.	+	.	gene_id "ENSMUSG00000027765.7"; transcript_id "ENSMUST00000029331.7"; exon_number "4"; exon_id "1369";
chr3	HAVANA	stop_codon	60911982	60911984	.	+	.	gene_id "ENSMUSG00000027765.7"; transcript_id "ENSMUST00000029331.7"; exon_number "5"; exon_id "1370";
chr3	HAVANA	UTR	60911982	60912020	.	+	.	gene_id "ENSMUSG00000027765.7"; transcript_id "ENSMUST00000029331.7"; exon_number "6"; exon_id "1371";
chr3	HAVANA	UTR	60914320	60916400	.	+	.	gene_id "ENSMUSG00000027765.7"; transcript_id "ENSMUST00000029331.7"; exon_number "7"; exon_id "ENSMUSE00000172823.3"; gene_type "protein_coding"; gene_name "P2ry1"; transcript_type "protein_coding"; transcript_name "P2ry1-201"; protein_id "ENSMUSP00000029331.2"; transcript_support_level "1"; mgi_id "MGI:105049"; tag "basic"; ccdsid "CCDS17377.1"; havana_gene "OTTMUSG00000051935.1"; havana_transcript "OTTMUST00000130723.1";
chr3	HAVANA	exon	60914320	60916400	.	+	.	gene_id "ENSMUSG00000027765.7"; transcript_id "ENSMUST00000029331.7"; exon_number "8"; exon_id "ENSMUSE00000172823.3"; gene_type "protein_coding"; gene_name "P2ry1"; transcript_type "protein_coding"; transcript_name "P2ry1-201"; protein_id "ENSMUSP00000029331.2"; transcript_support_level "1"; mgi_id "MGI:105049"; tag "basic"; ccdsid "CCDS17377.1"; havana_gene "OTTMUSG00000051935.1"; havana_transcript "OTTMUST00000130723.1";
chr3	HAVANA	transcript	60910216	60916403	.	+	.	gene_id "ENSMUSG00000027765.7"; transcript_id "ENSMUST00000193201.2"; exons "2"; gene_type "protein_coding"; gene_name "P2ry1"; transcript_type "protein_coding"; transcript_name "P2ry1-202"; protein_id "ENSMUSP00000142006.2"; transcript_support_level "1"; mgi_id "MGI:105049"; tag "alternative_3_UTR"; ccdsid "CCDS17377.1"; havana_gene "OTTMUSG00000051935.1"; havana_transcript "OTTMUST00000130724.1";
chr3	HAVANA	UTR	60910216	60910862	.	+	.	gene_id "ENSMUSG00000027765.7"; transcript_id "ENSMUST00000193201.2"; exon_number "1"; exon_id "chr3.1367";
chr3	HAVANA	exon	60910216	60912020	.	+	.	gene_id "ENSMUSG00000027765.7"; transcript_id "ENSMUST00000193201.2"; exon_number "2"; exon_id "ENSMUSE00000172824.3"; gene_type "protein_coding"; gene_name "P2ry1"; transcript_type "protein_coding"; transcript_name "P2ry1-202"; protein_id "ENSMUSP00000142006.2"; transcript_support_level "1"; mgi_id "MGI:105049"; tag "alternative_3_UTR"; ccdsid "CCDS17377.1"; havana_gene "OTTMUSG00000051935.1"; havana_transcript "OTTMUST00000130724.1";
chr3	HAVANA	start_codon	60910863	60910865	.	+	.	gene_id "ENSMUSG00000027765.7"; transcript_id "ENSMUST00000193201.2"; exon_number "3"; exon_id "chr3.1368";
chr3	HAVANA	CDS	60910863	60911981	.	+	.	gene_id "ENSMUSG00000027765.7"; transcript_id "ENSMUST00000193201.2"; exon_number "4"; exon_id "chr3.1369";
chr3	HAVANA	stop_codon	60911982	60911984	.	+	.	gene_id "ENSMUSG00000027765.7"; transcript_id "ENSMUST00000193201.2"; exon_number "5"; exon_id "chr3.1370";
chr3	HAVANA	UTR	60911982	60912020	.	+	.	gene_id "ENSMUSG00000027765.7"; transcript_id "ENSMUST00000193201.2"; exon_number "6"; exon_id "chr3.1371";
chr3	HAVANA	UTR	60914595	60916403	.	+	.	gene_id "ENSMUSG00000027765.7"; transcript_id "ENSMUST00000193201.2"; exon_number "7"; exon_id "ENSMUSE00001344635.2"; gene_type "protein_coding"; gene_name "P2ry1"; transcript_type "protein_coding"; transcript_name "P2ry1-202"; protein_id "ENSMUSP00000142006.2"; transcript_support_level "1"; mgi_id "MGI:105049"; tag "alternative_3_UTR"; ccdsid "CCDS17377.1"; havana_gene "OTTMUSG00000051935.1"; havana_transcript "OTTMUST00000130724.1";
chr3	HAVANA	exon	60914595	60916403	.	+	.	gene_id "ENSMUSG00000027765.7"; transcript_id "ENSMUST00000193201.2"; exon_number "8"; exon_id "ENSMUSE00001344635.2"; gene_type "protein_coding"; gene_name "P2ry1"; transcript_type "protein_coding"; transcript_name "P2ry1-202"; protein_id "ENSMUSP00000142006.2"; transcript_support_level "1"; mgi_id "MGI:105049"; tag "alternative_3_UTR"; ccdsid "CCDS17377.1"; havana_gene "OTTMUSG00000051935.1"; havana_transcript "OTTMUST00000130724.1";
chr3	HAVANA	transcript	60910220	60912422	.	+	.	gene_id "ENSMUSG00000027765.7"; transcript_id "ENSMUST00000193943.2"; exons "1"; gene_type "protein_coding"; gene_name "P2ry1"; transcript_type "protein_coding"; transcript_name "P2ry1-203"; protein_id "ENSMUSP00000141371.2"; transcript_support_level "NA"; mgi_id "MGI:105049"; tag "alternative_3_UTR"; ccdsid "CCDS17377.1"; havana_gene "OTTMUSG00000051935.1"; havana_transcript "OTTMUST00000130725.1";
chr3	HAVANA	UTR	60910220	60910862	.	+	.	gene_id "ENSMUSG00000027765.7"; transcript_id "ENSMUST00000193943.2"; exon_number "1"; exon_id "1372";
chr3	HAVANA	exon	60910220	60912422	.	+	.	gene_id "ENSMUSG00000027765.7"; transcript_id "ENSMUST00000193943.2"; exon_number "2"; exon_id "ENSMUSE00001338522.2"; gene_type "protein_coding"; gene_name "P2ry1"; transcript_type "protein_coding"; transcript_name "P2ry1-203"; protein_id "ENSMUSP00000141371.2"; transcript_support_level "NA"; mgi_id "MGI:105049"; tag "alternative_3_UTR"; ccdsid "CCDS17377.1"; havana_gene "OTTMUSG00000051935.1"; havana_transcript "OTTMUST00000130725.1";
chr3	HAVANA	start_codon	60910863	60910865	.	+	.	gene_id "ENSMUSG00000027765.7"; transcript_id "ENSMUST00000193943.2"; exon_number "3"; exon_id "chr3.1368";
chr3	HAVANA	CDS	60910863	60911981	.	+	.	gene_id "ENSMUSG00000027765.7"; transcript_id "ENSMUST00000193943.2"; exon_number "4"; exon_id "chr3.1369";
chr3	HAVANA	stop_codon	60911982	60911984	.	+	.	gene_id "ENSMUSG00000027765.7"; transcript_id "ENSMUST00000193943.2"; exon_number "5"; exon_id "chr3.1370";
chr3	HAVANA	UTR	60911982	60912422	.	+	.	gene_id "ENSMUSG00000027765.7"; transcript_id "ENSMUST00000193943.2"; exon_number "6"; exon_id "1373";
chr3	IsoQuant	transcript	60910216	60916401	.	+	.	gene_id "ENSMUSG00000027765.7"; transcript_id "transcript2671.chr3.nnic"; exons "1";
chr3	IsoQuant	exon	60910216	60916401	.	+	.	gene_id "ENSMUSG00000027765.7"; transcript_id "transcript2671.chr3.nnic"; exon_number "1"; exon_id "1374";
chr3	HAVANA	gene	61269059	61275851	.	+	.	gene_id "ENSMUSG00000036894.4"; transcripts "1"; gene_type "protein_coding"; gene_name "Rap2b"; mgi_id "MGI:1921262"; havana_gene "OTTMUSG00000051923.1";
chr3	HAVANA	transcript	61269059	61275851	.	+	.	gene_id "ENSMUSG00000036894.4"; transcript_id "ENSMUST00000049064.4"; exons "1"; gene_type "protein_coding"; gene_name "Rap2b"; transcript_type "protein_coding"; transcript_name "Rap2b-201"; protein_id "ENSMUSP00000038841.3"; transcript_support_level "NA"; mgi_id "MGI:1921262"; tag "basic"; ccdsid "CCDS17378.1"; havana_gene "OTTMUSG00000051923.1"; havana_transcript "OTTMUST00000130706.1";
chr3	HAVANA	UTR	61269059	61272477	.	+	.	gene_id "ENSMUSG00000036894.4"; transcript_id "ENSMUST00000049064.4"; exon_number "1"; exon_id "1375";
chr3	HAVANA	exon	61269059	61275851	.	+	.	gene_id "ENSMUSG00000036894.4"; transcript_id "ENSMUST00000049064.4"; exon_number "2"; exon_id "ENSMUSE00000262417.5"; gene_type "protein_coding"; gene_name "Rap2b"; transcript_type "protein_coding"; transcript_name "Rap2b-201"; protein_id "ENSMUSP00000038841.3"; transcript_support_level "NA"; mgi_id "MGI:1921262"; tag "basic"; ccdsid "CCDS17378.1"; havana_gene "OTTMUSG00000051923.1"; havana_transcript "OTTMUST00000130706.1";
chr3	HAVANA	start_codon	61272478	61272480	.	+	.	gene_id "ENSMUSG00000036894.4"; transcript_id "ENSMUST00000049064.4"; exon_number "3"; exon_id "1376";
chr3	HAVANA	CDS	61272478	61273026	.	+	.	gene_id "ENSMUSG00000036894.4"; transcript_id "ENSMUST00000049064.4"; exon_number "4"; exon_id "1377";
chr3	HAVANA	stop_codon	61273027	61273029	.	+	.	gene_id "ENSMUSG00000036894.4"; transcript_id "ENSMUST00000049064.4"; exon_number "5"; exon_id "1378";
chr3	HAVANA	UTR	61273027	61275851	.	+	.	gene_id "ENSMUSG00000036894.4"; transcript_id "ENSMUST00000049064.4"; exon_number "6"; exon_id "1379";
chr3	HAVANA	gene	62245765	62369642	.	+	.	gene_id "ENSMUSG00000036885.15"; transcripts "4"; gene_type "protein_coding"; gene_name "Arhgef26"; mgi_id "MGI:1918053"; havana_gene "OTTMUSG00000031219.1";
chr3	HAVANA	transcript	62245765	62369642	.	+	.	gene_id "ENSMUSG00000036885.15"; transcript_id "ENSMUST00000079300.13"; exons "14"; gene_type "protein_coding"; gene_name "Arhgef26"; transcript_type "protein_coding"; transcript_name "Arhgef26-201"; protein_id "ENSMUSP00000078281.7"; transcript_support_level "1"; mgi_id "MGI:1918053"; tag "basic"; ccdsid "CCDS38443.1"; havana_gene "OTTMUSG00000031219.1"; havana_transcript "OTTMUST00000077344.1";
chr3	HAVANA	UTR	62245765	62246917	.	+	.	gene_id "ENSMUSG00000036885.15"; transcript_id "ENSMUST00000079300.13"; exon_number "1"; exon_id "1380";
chr3	HAVANA	exon	62245765	62247994	.	+	.	gene_id "ENSMUSG00000036885.15"; transcript_id "ENSMUST00000079300.13"; exon_number "2"; exon_id "ENSMUSE00000862430.2"; gene_type "protein_coding"; gene_name "Arhgef26"; transcript_type "protein_coding"; transcript_name "Arhgef26-201"; protein_id "ENSMUSP00000078281.7"; transcript_support_level "1"; mgi_id "MGI:1918053"; tag "basic"; ccdsid "CCDS38443.1"; havana_gene "OTTMUSG00000031219.1"; havana_transcript "OTTMUST00000077344.1";
chr3	HAVANA	start_codon	62246918	62246920	.	+	.	gene_id "ENSMUSG00000036885.15"; transcript_id "ENSMUST00000079300.13"; exon_number "3"; exon_id "1381";
chr3	HAVANA	CDS	62246918	62247994	.	+	.	gene_id "ENSMUSG00000036885.15"; transcript_id "ENSMUST00000079300.13"; exon_number "4"; exon_id "1382";
chr3	HAVANA	CDS	62248765	62248804	.	+	.	gene_id "ENSMUSG00000036885.15"; transcript_id "ENSMUST00000079300.13"; exon_number "5"; exon_id "ENSMUSE00001301012.2"; gene_type "protein_coding"; gene_name "Arhgef26"; transcript_type "protein_coding"; transcript_name "Arhgef26-201"; protein_id "ENSMUSP00000078281.7"; transcript_support_level "1"; mgi_id "MGI:1918053"; tag "basic"; ccdsid "CCDS38443.1"; havana_gene "OTTMUSG00000031219.1"; havana_transcript "OTTMUST00000077344.1";
chr3	HAVANA	exon	62248765	62248804	.	+	.	gene_id "ENSMUSG00000036885.15"; transcript_id "ENSMUST00000079300.13"; exon_number "6"; exon_id "ENSMUSE00001301012.2"; gene_type "protein_coding"; gene_name "Arhgef26"; transcript_type "protein_coding"; transcript_name "Arhgef26-201"; protein_id "ENSMUSP00000078281.7"; transcript_support_level "1"; mgi_id "MGI:1918053"; tag "basic"; ccdsid "CCDS38443.1"; havana_gene "OTTMUSG00000031219.1"; havana_transcript "OTTMUST00000077344.1";
chr3	HAVANA	CDS	62252567	62252712	.	+	.	gene_id "ENSMUSG00000036885.15"; transcript_id "ENSMUST00000079300.13"; exon_number "7"; exon_id "ENSMUSE00001258316.2"; gene_type "protein_coding"; gene_name "Arhgef26"; transcript_type "protein_coding"; transcript_name "Arhgef26-201"; protein_id "ENSMUSP00000078281.7"; transcript_support_level "1"; mgi_id "MGI:1918053"; tag "basic"; ccdsid "CCDS38443.1"; havana_gene "OTTMUSG00000031219.1"; havana_transcript "OTTMUST00000077344.1";
chr3	HAVANA	exon	62252567	62252712	.	+	.	gene_id "ENSMUSG00000036885.15"; transcript_id "ENSMUST00000079300.13"; exon_number "8"; exon_id "ENSMUSE00001258316.2"; gene_type "protein_coding"; gene_name "Arhgef26"; transcript_type "protein_coding"; transcript_name "Arhgef26-201"; protein_id "ENSMUSP00000078281.7"; transcript_support_level "1"; mgi_id "MGI:1918053"; tag "basic"; ccdsid "CCDS38443.1"; havana_gene "OTTMUSG00000031219.1"; havana_transcript "OTTMUST00000077344.1";
chr3	HAVANA	CDS	62285009	62285065	.	+	.	gene_id "ENSMUSG00000036885.15"; transcript_id "ENSMUST00000079300.13"; exon_number "9"; exon_id "ENSMUSE00001230895.2"; gene_type "protein_coding"; gene_name "Arhgef26"; transcript_type "protein_coding"; transcript_name "Arhgef26-201"; protein_id "ENSMUSP00000078281.7"; transcript_support_level "1"; mgi_id "MGI:1918053"; tag "basic"; ccdsid "CCDS38443.1"; havana_gene "OTTMUSG00000031219.1"; havana_transcript "OTTMUST00000077344.1";
chr3	HAVANA	exon	62285009	62285065	.	+	.	gene_id "ENSMUSG00000036885.15"; transcript_id "ENSMUST00000079300.13"; exon_number "10"; exon_id "ENSMUSE00001230895.2"; gene_type "protein_coding"; gene_name "Arhgef26"; transcript_type "protein_coding"; transcript_name "Arhgef26-201"; protein_id "ENSMUSP00000078281.7"; transcript_support_level "1"; mgi_id "MGI:1918053"; tag "basic"; ccdsid "CCDS38443.1"; havana_gene "OTTMUSG00000031219.1"; havana_transcript "OTTMUST00000077344.1";
chr3	HAVANA	CDS	62288252	62288412	.	+	.	gene_id "ENSMUSG00000036885.15"; transcript_id "ENSMUST00000079300.13"; exon_number "11"; exon_id "ENSMUSE00001211741.2"; gene_type "protein_coding"; gene_name "Arhgef26"; transcript_type "protein_coding"; transcript_name "Arhgef26-201"; protein_id "ENSMUSP00000078281.7"; transcript_support_level "1"; mgi_id "MGI:1918053"; tag "basic"; ccdsid "CCDS38443.1"; havana_gene "OTTMUSG00000031219.1"; havana_transcript "OTTMUST00000077344.1";
chr3	HAVANA	exon	62288252	62288412	.	+	.	gene_id "ENSMUSG00000036885.15"; transcript_id "ENSMUST00000079300.13"; exon_number "12"; exon_id "ENSMUSE00001211741.2"; gene_type "protein_coding"; gene_name "Arhgef26"; transcript_type "protein_coding"; transcript_name "Arhgef26-201"; protein_id "ENSMUSP00000078281.7"; transcript_support_level "1"; mgi_id "MGI:1918053"; tag "basic"; ccdsid "CCDS38443.1"; havana_gene "OTTMUSG00000031219.1"; havana_transcript "OTTMUST00000077344.1";
chr3	HAVANA	CDS	62326970	62327122	.	+	.	gene_id "ENSMUSG00000036885.15"; transcript_id "ENSMUST00000079300.13"; exon_number "13"; exon_id "ENSMUSE00000460582.3"; gene_type "protein_coding"; gene_name "Arhgef26"; transcript_type "protein_coding"; transcript_name "Arhgef26-201"; protein_id "ENSMUSP00000078281.7"; transcript_support_level "1"; mgi_id "MGI:1918053"; tag "basic"; ccdsid "CCDS38443.1"; havana_gene "OTTMUSG00000031219.1"; havana_transcript "OTTMUST00000077344.1";
chr3	HAVANA	exon	62326970	62327122	.	+	.	gene_id "ENSMUSG00000036885.15"; transcript_id "ENSMUST00000079300.13"; exon_number "14"; exon_id "ENSMUSE00000460582.3"; gene_type "protein_coding"; gene_name "Arhgef26"; transcript_type "protein_coding"; transcript_name "Arhgef26-201"; protein_id "ENSMUSP00000078281.7"; transcript_support_level "1"; mgi_id "MGI:1918053"; tag "basic"; ccdsid "CCDS38443.1"; havana_gene "OTTMUSG00000031219.1"; havana_transcript "OTTMUST00000077344.1";
chr3	HAVANA	CDS	62330922	62331051	.	+	.	gene_id "ENSMUSG00000036885.15"; transcript_id "ENSMUST00000079300.13"; exon_number "15"; exon_id "ENSMUSE00000262309.4"; gene_type "protein_coding"; gene_name "Arhgef26"; transcript_type "protein_coding"; transcript_name "Arhgef26-201"; protein_id "ENSMUSP00000078281.7"; transcript_support_level "1"; mgi_id "MGI:1918053"; tag "basic"; ccdsid "CCDS38443.1"; havana_gene "OTTMUSG00000031219.1"; havana_transcript "OTTMUST00000077344.1";
chr3	HAVANA	exon	62330922	62331051	.	+	.	gene_id "ENSMUSG00000036885.15"; transcript_id "ENSMUST00000079300.13"; exon_number "16"; exon_id "ENSMUSE00000262309.4"; gene_type "protein_coding"; gene_name "Arhgef26"; transcript_type "protein_coding"; transcript_name "Arhgef26-201"; protein_id "ENSMUSP00000078281.7"; transcript_support_level "1"; mgi_id "MGI:1918053"; tag "basic"; ccdsid "CCDS38443.1"; havana_gene "OTTMUSG00000031219.1"; havana_transcript "OTTMUST00000077344.1";
chr3	HAVANA	CDS	62334010	62334084	.	+	.	gene_id "ENSMUSG00000036885.15"; transcript_id "ENSMUST00000079300.13"; exon_number "17"; exon_id "ENSMUSE00000172839.4"; gene_type "protein_coding"; gene_name "Arhgef26"; transcript_type "protein_coding"; transcript_name "Arhgef26-201"; protein_id "ENSMUSP00000078281.7"; transcript_support_level "1"; mgi_id "MGI:1918053"; tag "basic"; ccdsid "CCDS38443.1"; havana_gene "OTTMUSG00000031219.1"; havana_transcript "OTTMUST00000077344.1";
chr3	HAVANA	exon	62334010	62334084	.	+	.	gene_id "ENSMUSG00000036885.15"; transcript_id "ENSMUST00000079300.13"; exon_number "18"; exon_id "ENSMUSE00000172839.4"; gene_type "protein_coding"; gene_name "Arhgef26"; transcript_type "protein_coding"; transcript_name "Arhgef26-201"; protein_id "ENSMUSP00000078281.7"; transcript_support_level "1"; mgi_id "MGI:1918053"; tag "basic"; ccdsid "CCDS38443.1"; havana_gene "OTTMUSG00000031219.1"; havana_transcript "OTTMUST00000077344.1";
chr3	HAVANA	CDS	62336302	62336391	.	+	.	gene_id "ENSMUSG00000036885.15"; transcript_id "ENSMUST00000079300.13"; exon_number "19"; exon_id "ENSMUSE00000490421.3"; gene_type "protein_coding"; gene_name "Arhgef26"; transcript_type "protein_coding"; transcript_name "Arhgef26-201"; protein_id "ENSMUSP00000078281.7"; transcript_support_level "1"; mgi_id "MGI:1918053"; tag "basic"; ccdsid "CCDS38443.1"; havana_gene "OTTMUSG00000031219.1"; havana_transcript "OTTMUST00000077344.1";
chr3	HAVANA	exon	62336302	62336391	.	+	.	gene_id "ENSMUSG00000036885.15"; transcript_id "ENSMUST00000079300.13"; exon_number "20"; exon_id "ENSMUSE00000490421.3"; gene_type "protein_coding"; gene_name "Arhgef26"; transcript_type "protein_coding"; transcript_name "Arhgef26-201"; protein_id "ENSMUSP00000078281.7"; transcript_support_level "1"; mgi_id "MGI:1918053"; tag "basic"; ccdsid "CCDS38443.1"; havana_gene "OTTMUSG00000031219.1"; havana_transcript "OTTMUST00000077344.1";
chr3	HAVANA	CDS	62339909	62340063	.	+	.	gene_id "ENSMUSG00000036885.15"; transcript_id "ENSMUST00000079300.13"; exon_number "21"; exon_id "ENSMUSE00000172836.4"; gene_type "protein_coding"; gene_name "Arhgef26"; transcript_type "protein_coding"; transcript_name "Arhgef26-201"; protein_id "ENSMUSP00000078281.7"; transcript_support_level "1"; mgi_id "MGI:1918053"; tag "basic"; ccdsid "CCDS38443.1"; havana_gene "OTTMUSG00000031219.1"; havana_transcript "OTTMUST00000077344.1";
chr3	HAVANA	exon	62339909	62340063	.	+	.	gene_id "ENSMUSG00000036885.15"; transcript_id "ENSMUST00000079300.13"; exon_number "22"; exon_id "ENSMUSE00000172836.4"; gene_type "protein_coding"; gene_name "Arhgef26"; transcript_type "protein_coding"; transcript_name "Arhgef26-201"; protein_id "ENSMUSP00000078281.7"; transcript_support_level "1"; mgi_id "MGI:1918053"; tag "basic"; ccdsid "CCDS38443.1"; havana_gene "OTTMUSG00000031219.1"; havana_transcript "OTTMUST00000077344.1";
chr3	HAVANA	CDS	62355514	62355723	.	+	.	gene_id "ENSMUSG00000036885.15"; transcript_id "ENSMUST00000079300.13"; exon_number "23"; exon_id "ENSMUSE00000488318.3"; gene_type "protein_coding"; gene_name "Arhgef26"; transcript_type "protein_coding"; transcript_name "Arhgef26-201"; protein_id "ENSMUSP00000078281.7"; transcript_support_level "1"; mgi_id "MGI:1918053"; tag "basic"; ccdsid "CCDS38443.1"; havana_gene "OTTMUSG00000031219.1"; havana_transcript "OTTMUST00000077344.1";
chr3	HAVANA	exon	62355514	62355723	.	+	.	gene_id "ENSMUSG00000036885.15"; transcript_id "ENSMUST00000079300.13"; exon_number "24"; exon_id "ENSMUSE00000488318.3"; gene_type "protein_coding"; gene_name "Arhgef26"; transcript_type "protein_coding"; transcript_name "Arhgef26-201"; protein_id "ENSMUSP00000078281.7"; transcript_support_level "1"; mgi_id "MGI:1918053"; tag "basic"; ccdsid "CCDS38443.1"; havana_gene "OTTMUSG00000031219.1"; havana_transcript "OTTMUST00000077344.1";
chr3	HAVANA	CDS	62365794	62365861	.	+	.	gene_id "ENSMUSG00000036885.15"; transcript_id "ENSMUST00000079300.13"; exon_number "25"; exon_id "ENSMUSE00000348637.5"; gene_type "protein_coding"; gene_name "Arhgef26"; transcript_type "protein_coding"; transcript_name "Arhgef26-201"; protein_id "ENSMUSP00000078281.7"; transcript_support_level "1"; mgi_id "MGI:1918053"; tag "basic"; ccdsid "CCDS38443.1"; havana_gene "OTTMUSG00000031219.1"; havana_transcript "OTTMUST00000077344.1";
chr3	HAVANA	exon	62365794	62365861	.	+	.	gene_id "ENSMUSG00000036885.15"; transcript_id "ENSMUST00000079300.13"; exon_number "26"; exon_id "ENSMUSE00000348637.5"; gene_type "protein_coding"; gene_name "Arhgef26"; transcript_type "protein_coding"; transcript_name "Arhgef26-201"; protein_id "ENSMUSP00000078281.7"; transcript_support_level "1"; mgi_id "MGI:1918053"; tag "basic"; ccdsid "CCDS38443.1"; havana_gene "OTTMUSG00000031219.1"; havana_transcript "OTTMUST00000077344.1";
chr3	HAVANA	CDS	62367031	62367135	.	+	.	gene_id "ENSMUSG00000036885.15"; transcript_id "ENSMUST00000079300.13"; exon_number "27"; exon_id "ENSMUSE00000493497.3"; gene_type "protein_coding"; gene_name "Arhgef26"; transcript_type "protein_coding"; transcript_name "Arhgef26-201"; protein_id "ENSMUSP00000078281.7"; transcript_support_level "1"; mgi_id "MGI:1918053"; tag "basic"; ccdsid "CCDS38443.1"; havana_gene "OTTMUSG00000031219.1"; havana_transcript "OTTMUST00000077344.1";
chr3	HAVANA	exon	62367031	62367135	.	+	.	gene_id "ENSMUSG00000036885.15"; transcript_id "ENSMUST00000079300.13"; exon_number "28"; exon_id "ENSMUSE00000493497.3"; gene_type "protein_coding"; gene_name "Arhgef26"; transcript_type "protein_coding"; transcript_name "Arhgef26-201"; protein_id "ENSMUSP00000078281.7"; transcript_support_level "1"; mgi_id "MGI:1918053"; tag "basic"; ccdsid "CCDS38443.1"; havana_gene "OTTMUSG00000031219.1"; havana_transcript "OTTMUST00000077344.1";
chr3	HAVANA	CDS	62367625	62367764	.	+	.	gene_id "ENSMUSG00000036885.15"; transcript_id "ENSMUST00000079300.13"; exon_number "29"; exon_id "1383";
chr3	HAVANA	exon	62367625	62369642	.	+	.	gene_id "ENSMUSG00000036885.15"; transcript_id "ENSMUST00000079300.13"; exon_number "30"; exon_id "ENSMUSE00000639164.3"; gene_type "protein_coding"; gene_name "Arhgef26"; transcript_type "protein_coding"; transcript_name "Arhgef26-201"; protein_id "ENSMUSP00000078281.7"; transcript_support_level "1"; mgi_id "MGI:1918053"; tag "basic"; ccdsid "CCDS38443.1"; havana_gene "OTTMUSG00000031219.1"; havana_transcript "OTTMUST00000077344.1";
chr3	HAVANA	stop_codon	62367765	62367767	.	+	.	gene_id "ENSMUSG00000036885.15"; transcript_id "ENSMUST00000079300.13"; exon_number "31"; exon_id "1384";
chr3	HAVANA	UTR	62367765	62369642	.	+	.	gene_id "ENSMUSG00000036885.15"; transcript_id "ENSMUST00000079300.13"; exon_number "32"; exon_id "1385";
chr3	IsoQuant	transcript	62246349	62369516	.	+	.	gene_id "ENSMUSG00000036885.15"; transcript_id "transcript2687.chr3.nic"; exons "13";
chr3	IsoQuant	exon	62246349	62247994	.	+	.	gene_id "ENSMUSG00000036885.15"; transcript_id "transcript2687.chr3.nic"; exon_number "1"; exon_id "1386";
chr3	IsoQuant	exon	62248765	62248804	.	+	.	gene_id "ENSMUSG00000036885.15"; transcript_id "transcript2687.chr3.nic"; exon_number "2"; exon_id "ENSMUSE00001301012.2";
chr3	IsoQuant	exon	62252567	62252712	.	+	.	gene_id "ENSMUSG00000036885.15"; transcript_id "transcript2687.chr3.nic"; exon_number "3"; exon_id "ENSMUSE00001258316.2";
chr3	IsoQuant	exon	62285009	62285065	.	+	.	gene_id "ENSMUSG00000036885.15"; transcript_id "transcript2687.chr3.nic"; exon_number "4"; exon_id "ENSMUSE00001230895.2";
chr3	IsoQuant	exon	62288252	62288412	.	+	.	gene_id "ENSMUSG00000036885.15"; transcript_id "transcript2687.chr3.nic"; exon_number "5"; exon_id "ENSMUSE00001211741.2";
chr3	IsoQuant	exon	62326970	62327122	.	+	.	gene_id "ENSMUSG00000036885.15"; transcript_id "transcript2687.chr3.nic"; exon_number "6"; exon_id "ENSMUSE00000460582.3";
chr3	IsoQuant	exon	62330922	62331051	.	+	.	gene_id "ENSMUSG00000036885.15"; transcript_id "transcript2687.chr3.nic"; exon_number "7"; exon_id "ENSMUSE00000262309.4";
chr3	IsoQuant	exon	62334010	62334084	.	+	.	gene_id "ENSMUSG00000036885.15"; transcript_id "transcript2687.chr3.nic"; exon_number "8"; exon_id "ENSMUSE00000172839.4";
chr3	IsoQuant	exon	62336302	62336391	.	+	.	gene_id "ENSMUSG00000036885.15"; transcript_id "transcript2687.chr3.nic"; exon_number "9"; exon_id "ENSMUSE00000490421.3";
chr3	IsoQuant	exon	62339909	62340063	.	+	.	gene_id "ENSMUSG00000036885.15"; transcript_id "transcript2687.chr3.nic"; exon_number "10"; exon_id "ENSMUSE00000172836.4";
chr3	IsoQuant	exon	62355514	62355723	.	+	.	gene_id "ENSMUSG00000036885.15"; transcript_id "transcript2687.chr3.nic"; exon_number "11"; exon_id "ENSMUSE00000488318.3";
chr3	IsoQuant	exon	62365794	62365861	.	+	.	gene_id "ENSMUSG00000036885.15"; transcript_id "transcript2687.chr3.nic"; exon_number "12"; exon_id "ENSMUSE00000348637.5";
chr3	IsoQuant	exon	62367625	62369516	.	+	.	gene_id "ENSMUSG00000036885.15"; transcript_id "transcript2687.chr3.nic"; exon_number "13"; exon_id "1387";
chr3	IsoQuant	transcript	62246356	62369516	.	+	.	gene_id "ENSMUSG00000036885.15"; transcript_id "transcript2688.chr3.nnic"; exons "9";
chr3	IsoQuant	exon	62246356	62246756	.	+	.	gene_id "ENSMUSG00000036885.15"; transcript_id "transcript2688.chr3.nnic"; exon_number "1"; exon_id "1388";
chr3	IsoQuant	exon	62331022	62331051	.	+	.	gene_id "ENSMUSG00000036885.15"; transcript_id "transcript2688.chr3.nnic"; exon_number "2"; exon_id "1389";
chr3	IsoQuant	exon	62334010	62334084	.	+	.	gene_id "ENSMUSG00000036885.15"; transcript_id "transcript2688.chr3.nnic"; exon_number "3"; exon_id "ENSMUSE00000172839.4";
chr3	IsoQuant	exon	62336302	62336391	.	+	.	gene_id "ENSMUSG00000036885.15"; transcript_id "transcript2688.chr3.nnic"; exon_number "4"; exon_id "ENSMUSE00000490421.3";
chr3	IsoQuant	exon	62339909	62340063	.	+	.	gene_id "ENSMUSG00000036885.15"; transcript_id "transcript2688.chr3.nnic"; exon_number "5"; exon_id "ENSMUSE00000172836.4";
chr3	IsoQuant	exon	62355514	62355723	.	+	.	gene_id "ENSMUSG00000036885.15"; transcript_id "transcript2688.chr3.nnic"; exon_number "6"; exon_id "ENSMUSE00000488318.3";
chr3	IsoQuant	exon	62365794	62365861	.	+	.	gene_id "ENSMUSG00000036885.15"; transcript_id "transcript2688.chr3.nnic"; exon_number "7"; exon_id "ENSMUSE00000348637.5";
chr3	IsoQuant	exon	62367031	62367135	.	+	.	gene_id "ENSMUSG00000036885.15"; transcript_id "transcript2688.chr3.nnic"; exon_number "8"; exon_id "ENSMUSE00000493497.3";
chr3	IsoQuant	exon	62367625	62369516	.	+	.	gene_id "ENSMUSG00000036885.15"; transcript_id "transcript2688.chr3.nnic"; exon_number "9"; exon_id "chr3.1387";
chr3	IsoQuant	transcript	62246349	62249294	.	+	.	gene_id "ENSMUSG00000036885.15"; transcript_id "transcript2690.chr3.nic"; exons "2";
chr3	IsoQuant	exon	62246349	62247994	.	+	.	gene_id "ENSMUSG00000036885.15"; transcript_id "transcript2690.chr3.nic"; exon_number "1"; exon_id "chr3.1386";
chr3	IsoQuant	exon	62248765	62249294	.	+	.	gene_id "ENSMUSG00000036885.15"; transcript_id "transcript2690.chr3.nic"; exon_number "2"; exon_id "1390";
chr3	HAVANA	gene	62375434	62414425	.	-	.	gene_id "ENSMUSG00000027770.6"; transcripts "1"; gene_type "protein_coding"; gene_name "Dhx36"; mgi_id "MGI:1919412"; havana_gene "OTTMUSG00000025981.1";
chr3	HAVANA	transcript	62375434	62414425	.	-	.	gene_id "ENSMUSG00000027770.6"; transcript_id "ENSMUST00000029336.6"; exons "25"; gene_type "protein_coding"; gene_name "Dhx36"; transcript_type "protein_coding"; transcript_name "Dhx36-201"; protein_id "ENSMUSP00000029336.5"; transcript_support_level "1"; mgi_id "MGI:1919412"; tag "basic"; ccdsid "CCDS17379.1"; havana_gene "OTTMUSG00000025981.1"; havana_transcript "OTTMUST00000064088.1";
chr3	HAVANA	UTR	62414361	62414425	.	-	.	gene_id "ENSMUSG00000027770.6"; transcript_id "ENSMUST00000029336.6"; exon_number "1"; exon_id "1391";
chr3	HAVANA	start_codon	62414358	62414360	.	-	.	gene_id "ENSMUSG00000027770.6"; transcript_id "ENSMUST00000029336.6"; exon_number "2"; exon_id "1392";
chr3	HAVANA	exon	62414139	62414425	.	-	.	gene_id "ENSMUSG00000027770.6"; transcript_id "ENSMUST00000029336.6"; exon_number "3"; exon_id "ENSMUSE00000262054.5"; gene_type "protein_coding"; gene_name "Dhx36"; transcript_type "protein_coding"; transcript_name "Dhx36-201"; protein_id "ENSMUSP00000029336.5"; transcript_support_level "1"; mgi_id "MGI:1919412"; tag "basic"; ccdsid "CCDS17379.1"; havana_gene "OTTMUSG00000025981.1"; havana_transcript "OTTMUST00000064088.1";
chr3	HAVANA	CDS	62414139	62414360	.	-	.	gene_id "ENSMUSG00000027770.6"; transcript_id "ENSMUST00000029336.6"; exon_number "4"; exon_id "1393";
chr3	HAVANA	exon	62409395	62409519	.	-	.	gene_id "ENSMUSG00000027770.6"; transcript_id "ENSMUST00000029336.6"; exon_number "5"; exon_id "ENSMUSE00000262047.4"; gene_type "protein_coding"; gene_name "Dhx36"; transcript_type "protein_coding"; transcript_name "Dhx36-201"; protein_id "ENSMUSP00000029336.5"; transcript_support_level "1"; mgi_id "MGI:1919412"; tag "basic"; ccdsid "CCDS17379.1"; havana_gene "OTTMUSG00000025981.1"; havana_transcript "OTTMUST00000064088.1";
chr3	HAVANA	CDS	62409395	62409519	.	-	.	gene_id "ENSMUSG00000027770.6"; transcript_id "ENSMUST00000029336.6"; exon_number "6"; exon_id "ENSMUSE00000262047.4"; gene_type "protein_coding"; gene_name "Dhx36"; transcript_type "protein_coding"; transcript_name "Dhx36-201"; protein_id "ENSMUSP00000029336.5"; transcript_support_level "1"; mgi_id "MGI:1919412"; tag "basic"; ccdsid "CCDS17379.1"; havana_gene "OTTMUSG00000025981.1"; havana_transcript "OTTMUST00000064088.1";
chr3	HAVANA	exon	62408255	62408489	.	-	.	gene_id "ENSMUSG00000027770.6"; transcript_id "ENSMUST00000029336.6"; exon_number "7"; exon_id "ENSMUSE00000262039.4"; gene_type "protein_coding"; gene_name "Dhx36"; transcript_type "protein_coding"; transcript_name "Dhx36-201"; protein_id "ENSMUSP00000029336.5"; transcript_support_level "1"; mgi_id "MGI:1919412"; tag "basic"; ccdsid "CCDS17379.1"; havana_gene "OTTMUSG00000025981.1"; havana_transcript "OTTMUST00000064088.1";
chr3	HAVANA	CDS	62408255	62408489	.	-	.	gene_id "ENSMUSG00000027770.6"; transcript_id "ENSMUST00000029336.6"; exon_number "8"; exon_id "ENSMUSE00000262039.4"; gene_type "protein_coding"; gene_name "Dhx36"; transcript_type "protein_coding"; transcript_name "Dhx36-201"; protein_id "ENSMUSP00000029336.5"; transcript_support_level "1"; mgi_id "MGI:1919412"; tag "basic"; ccdsid "CCDS17379.1"; havana_gene "OTTMUSG00000025981.1"; havana_transcript "OTTMUST00000064088.1";
chr3	HAVANA	exon	62405511	62405549	.	-	.	gene_id "ENSMUSG00000027770.6"; transcript_id "ENSMUST00000029336.6"; exon_number "9"; exon_id "ENSMUSE00000262031.4"; gene_type "protein_coding"; gene_name "Dhx36"; transcript_type "protein_coding"; transcript_name "Dhx36-201"; protein_id "ENSMUSP00000029336.5"; transcript_support_level "1"; mgi_id "MGI:1919412"; tag "basic"; ccdsid "CCDS17379.1"; havana_gene "OTTMUSG00000025981.1"; havana_transcript "OTTMUST00000064088.1";
chr3	HAVANA	CDS	62405511	62405549	.	-	.	gene_id "ENSMUSG00000027770.6"; transcript_id "ENSMUST00000029336.6"; exon_number "10"; exon_id "ENSMUSE00000262031.4"; gene_type "protein_coding"; gene_name "Dhx36"; transcript_type "protein_coding"; transcript_name "Dhx36-201"; protein_id "ENSMUSP00000029336.5"; transcript_support_level "1"; mgi_id "MGI:1919412"; tag "basic"; ccdsid "CCDS17379.1"; havana_gene "OTTMUSG00000025981.1"; havana_transcript "OTTMUST00000064088.1";
chr3	HAVANA	exon	62404150	62404320	.	-	.	gene_id "ENSMUSG00000027770.6"; transcript_id "ENSMUST00000029336.6"; exon_number "11"; exon_id "ENSMUSE00000262022.4"; gene_type "protein_coding"; gene_name "Dhx36"; transcript_type "protein_coding"; transcript_name "Dhx36-201"; protein_id "ENSMUSP00000029336.5"; transcript_support_level "1"; mgi_id "MGI:1919412"; tag "basic"; ccdsid "CCDS17379.1"; havana_gene "OTTMUSG00000025981.1"; havana_transcript "OTTMUST00000064088.1";
chr3	HAVANA	CDS	62404150	62404320	.	-	.	gene_id "ENSMUSG00000027770.6"; transcript_id "ENSMUST00000029336.6"; exon_number "12"; exon_id "ENSMUSE00000262022.4"; gene_type "protein_coding"; gene_name "Dhx36"; transcript_type "protein_coding"; transcript_name "Dhx36-201"; protein_id "ENSMUSP00000029336.5"; transcript_support_level "1"; mgi_id "MGI:1919412"; tag "basic"; ccdsid "CCDS17379.1"; havana_gene "OTTMUSG00000025981.1"; havana_transcript "OTTMUST00000064088.1";
chr3	HAVANA	exon	62402879	62402958	.	-	.	gene_id "ENSMUSG00000027770.6"; transcript_id "ENSMUST00000029336.6"; exon_number "13"; exon_id "ENSMUSE00000262011.4"; gene_type "protein_coding"; gene_name "Dhx36"; transcript_type "protein_coding"; transcript_name "Dhx36-201"; protein_id "ENSMUSP00000029336.5"; transcript_support_level "1"; mgi_id "MGI:1919412"; tag "basic"; ccdsid "CCDS17379.1"; havana_gene "OTTMUSG00000025981.1"; havana_transcript "OTTMUST00000064088.1";
chr3	HAVANA	CDS	62402879	62402958	.	-	.	gene_id "ENSMUSG00000027770.6"; transcript_id "ENSMUST00000029336.6"; exon_number "14"; exon_id "ENSMUSE00000262011.4"; gene_type "protein_coding"; gene_name "Dhx36"; transcript_type "protein_coding"; transcript_name "Dhx36-201"; protein_id "ENSMUSP00000029336.5"; transcript_support_level "1"; mgi_id "MGI:1919412"; tag "basic"; ccdsid "CCDS17379.1"; havana_gene "OTTMUSG00000025981.1"; havana_transcript "OTTMUST00000064088.1";
chr3	HAVANA	exon	62401765	62401839	.	-	.	gene_id "ENSMUSG00000027770.6"; transcript_id "ENSMUST00000029336.6"; exon_number "15"; exon_id "ENSMUSE00000262000.4"; gene_type "protein_coding"; gene_name "Dhx36"; transcript_type "protein_coding"; transcript_name "Dhx36-201"; protein_id "ENSMUSP00000029336.5"; transcript_support_level "1"; mgi_id "MGI:1919412"; tag "basic"; ccdsid "CCDS17379.1"; havana_gene "OTTMUSG00000025981.1"; havana_transcript "OTTMUST00000064088.1";
chr3	HAVANA	CDS	62401765	62401839	.	-	.	gene_id "ENSMUSG00000027770.6"; transcript_id "ENSMUST00000029336.6"; exon_number "16"; exon_id "ENSMUSE00000262000.4"; gene_type "protein_coding"; gene_name "Dhx36"; transcript_type "protein_coding"; transcript_name "Dhx36-201"; protein_id "ENSMUSP00000029336.5"; transcript_support_level "1"; mgi_id "MGI:1919412"; tag "basic"; ccdsid "CCDS17379.1"; havana_gene "OTTMUSG00000025981.1"; havana_transcript "OTTMUST00000064088.1";
chr3	HAVANA	exon	62401151	62401317	.	-	.	gene_id "ENSMUSG00000027770.6"; transcript_id "ENSMUST00000029336.6"; exon_number "17"; exon_id "ENSMUSE00000261989.4"; gene_type "protein_coding"; gene_name "Dhx36"; transcript_type "protein_coding"; transcript_name "Dhx36-201"; protein_id "ENSMUSP00000029336.5"; transcript_support_level "1"; mgi_id "MGI:1919412"; tag "basic"; ccdsid "CCDS17379.1"; havana_gene "OTTMUSG00000025981.1"; havana_transcript "OTTMUST00000064088.1";
chr3	HAVANA	CDS	62401151	62401317	.	-	.	gene_id "ENSMUSG00000027770.6"; transcript_id "ENSMUST00000029336.6"; exon_number "18"; exon_id "ENSMUSE00000261989.4"; gene_type "protein_coding"; gene_name "Dhx36"; transcript_type "protein_coding"; transcript_name "Dhx36-201"; protein_id "ENSMUSP00000029336.5"; transcript_support_level "1"; mgi_id "MGI:1919412"; tag "basic"; ccdsid "CCDS17379.1"; havana_gene "OTTMUSG00000025981.1"; havana_transcript "OTTMUST00000064088.1";
chr3	HAVANA	exon	62399772	62399853	.	-	.	gene_id "ENSMUSG00000027770.6"; transcript_id "ENSMUST00000029336.6"; exon_number "19"; exon_id "ENSMUSE00000261980.4"; gene_type "protein_coding"; gene_name "Dhx36"; transcript_type "protein_coding"; transcript_name "Dhx36-201"; protein_id "ENSMUSP00000029336.5"; transcript_support_level "1"; mgi_id "MGI:1919412"; tag "basic"; ccdsid "CCDS17379.1"; havana_gene "OTTMUSG00000025981.1"; havana_transcript "OTTMUST00000064088.1";
chr3	HAVANA	CDS	62399772	62399853	.	-	.	gene_id "ENSMUSG00000027770.6"; transcript_id "ENSMUST00000029336.6"; exon_number "20"; exon_id "ENSMUSE00000261980.4"; gene_type "protein_coding"; gene_name "Dhx36"; transcript_type "protein_coding"; transcript_name "Dhx36-201"; protein_id "ENSMUSP00000029336.5"; transcript_support_level "1"; mgi_id "MGI:1919412"; tag "basic"; ccdsid "CCDS17379.1"; havana_gene "OTTMUSG00000025981.1"; havana_transcript "OTTMUST00000064088.1";
chr3	HAVANA	exon	62396319	62396459	.	-	.	gene_id "ENSMUSG00000027770.6"; transcript_id "ENSMUST00000029336.6"; exon_number "21"; exon_id "ENSMUSE00000261970.4"; gene_type "protein_coding"; gene_name "Dhx36"; transcript_type "protein_coding"; transcript_name "Dhx36-201"; protein_id "ENSMUSP00000029336.5"; transcript_support_level "1"; mgi_id "MGI:1919412"; tag "basic"; ccdsid "CCDS17379.1"; havana_gene "OTTMUSG00000025981.1"; havana_transcript "OTTMUST00000064088.1";
chr3	HAVANA	CDS	62396319	62396459	.	-	.	gene_id "ENSMUSG00000027770.6"; transcript_id "ENSMUST00000029336.6"; exon_number "22"; exon_id "ENSMUSE00000261970.4"; gene_type "protein_coding"; gene_name "Dhx36"; transcript_type "protein_coding"; transcript_name "Dhx36-201"; protein_id "ENSMUSP00000029336.5"; transcript_support_level "1"; mgi_id "MGI:1919412"; tag "basic"; ccdsid "CCDS17379.1"; havana_gene "OTTMUSG00000025981.1"; havana_transcript "OTTMUST00000064088.1";
chr3	HAVANA	exon	62395966	62396068	.	-	.	gene_id "ENSMUSG00000027770.6"; transcript_id "ENSMUST00000029336.6"; exon_number "23"; exon_id "ENSMUSE00000172858.4"; gene_type "protein_coding"; gene_name "Dhx36"; transcript_type "protein_coding"; transcript_name "Dhx36-201"; protein_id "ENSMUSP00000029336.5"; transcript_support_level "1"; mgi_id "MGI:1919412"; tag "basic"; ccdsid "CCDS17379.1"; havana_gene "OTTMUSG00000025981.1"; havana_transcript "OTTMUST00000064088.1";
chr3	HAVANA	CDS	62395966	62396068	.	-	.	gene_id "ENSMUSG00000027770.6"; transcript_id "ENSMUST00000029336.6"; exon_number "24"; exon_id "ENSMUSE00000172858.4"; gene_type "protein_coding"; gene_name "Dhx36"; transcript_type "protein_coding"; transcript_name "Dhx36-201"; protein_id "ENSMUSP00000029336.5"; transcript_support_level "1"; mgi_id "MGI:1919412"; tag "basic"; ccdsid "CCDS17379.1"; havana_gene "OTTMUSG00000025981.1"; havana_transcript "OTTMUST00000064088.1";
chr3	HAVANA	exon	62395551	62395638	.	-	.	gene_id "ENSMUSG00000027770.6"; transcript_id "ENSMUST00000029336.6"; exon_number "25"; exon_id "ENSMUSE00000172846.4"; gene_type "protein_coding"; gene_name "Dhx36"; transcript_type "protein_coding"; transcript_name "Dhx36-201"; protein_id "ENSMUSP00000029336.5"; transcript_support_level "1"; mgi_id "MGI:1919412"; tag "basic"; ccdsid "CCDS17379.1"; havana_gene "OTTMUSG00000025981.1"; havana_transcript "OTTMUST00000064088.1";
chr3	HAVANA	CDS	62395551	62395638	.	-	.	gene_id "ENSMUSG00000027770.6"; transcript_id "ENSMUST00000029336.6"; exon_number "26"; exon_id "ENSMUSE00000172846.4"; gene_type "protein_coding"; gene_name "Dhx36"; transcript_type "protein_coding"; transcript_name "Dhx36-201"; protein_id "ENSMUSP00000029336.5"; transcript_support_level "1"; mgi_id "MGI:1919412"; tag "basic"; ccdsid "CCDS17379.1"; havana_gene "OTTMUSG00000025981.1"; havana_transcript "OTTMUST00000064088.1";
chr3	HAVANA	exon	62394431	62394486	.	-	.	gene_id "ENSMUSG00000027770.6"; transcript_id "ENSMUST00000029336.6"; exon_number "27"; exon_id "ENSMUSE00001230480.2"; gene_type "protein_coding"; gene_name "Dhx36"; transcript_type "protein_coding"; transcript_name "Dhx36-201"; protein_id "ENSMUSP00000029336.5"; transcript_support_level "1"; mgi_id "MGI:1919412"; tag "basic"; ccdsid "CCDS17379.1"; havana_gene "OTTMUSG00000025981.1"; havana_transcript "OTTMUST00000064088.1";
chr3	HAVANA	CDS	62394431	62394486	.	-	.	gene_id "ENSMUSG00000027770.6"; transcript_id "ENSMUST00000029336.6"; exon_number "28"; exon_id "ENSMUSE00001230480.2"; gene_type "protein_coding"; gene_name "Dhx36"; transcript_type "protein_coding"; transcript_name "Dhx36-201"; protein_id "ENSMUSP00000029336.5"; transcript_support_level "1"; mgi_id "MGI:1919412"; tag "basic"; ccdsid "CCDS17379.1"; havana_gene "OTTMUSG00000025981.1"; havana_transcript "OTTMUST00000064088.1";
chr3	HAVANA	exon	62392376	62392440	.	-	.	gene_id "ENSMUSG00000027770.6"; transcript_id "ENSMUST00000029336.6"; exon_number "29"; exon_id "ENSMUSE00001305545.2"; gene_type "protein_coding"; gene_name "Dhx36"; transcript_type "protein_coding"; transcript_name "Dhx36-201"; protein_id "ENSMUSP00000029336.5"; transcript_support_level "1"; mgi_id "MGI:1919412"; tag "basic"; ccdsid "CCDS17379.1"; havana_gene "OTTMUSG00000025981.1"; havana_transcript "OTTMUST00000064088.1";
chr3	HAVANA	CDS	62392376	62392440	.	-	.	gene_id "ENSMUSG00000027770.6"; transcript_id "ENSMUST00000029336.6"; exon_number "30"; exon_id "ENSMUSE00001305545.2"; gene_type "protein_coding"; gene_name "Dhx36"; transcript_type "protein_coding"; transcript_name "Dhx36-201"; protein_id "ENSMUSP00000029336.5"; transcript_support_level "1"; mgi_id "MGI:1919412"; tag "basic"; ccdsid "CCDS17379.1"; havana_gene "OTTMUSG00000025981.1"; havana_transcript "OTTMUST00000064088.1";
chr3	HAVANA	exon	62391552	62391695	.	-	.	gene_id "ENSMUSG00000027770.6"; transcript_id "ENSMUST00000029336.6"; exon_number "31"; exon_id "ENSMUSE00000172850.4"; gene_type "protein_coding"; gene_name "Dhx36"; transcript_type "protein_coding"; transcript_name "Dhx36-201"; protein_id "ENSMUSP00000029336.5"; transcript_support_level "1"; mgi_id "MGI:1919412"; tag "basic"; ccdsid "CCDS17379.1"; havana_gene "OTTMUSG00000025981.1"; havana_transcript "OTTMUST00000064088.1";
chr3	HAVANA	CDS	62391552	62391695	.	-	.	gene_id "ENSMUSG00000027770.6"; transcript_id "ENSMUST00000029336.6"; exon_number "32"; exon_id "ENSMUSE00000172850.4"; gene_type "protein_coding"; gene_name "Dhx36"; transcript_type "protein_coding"; transcript_name "Dhx36-201"; protein_id "ENSMUSP00000029336.5"; transcript_support_level "1"; mgi_id "MGI:1919412"; tag "basic"; ccdsid "CCDS17379.1"; havana_gene "OTTMUSG00000025981.1"; havana_transcript "OTTMUST00000064088.1";
chr3	HAVANA	exon	62388223	62388340	.	-	.	gene_id "ENSMUSG00000027770.6"; transcript_id "ENSMUST00000029336.6"; exon_number "33"; exon_id "ENSMUSE00000172844.4"; gene_type "protein_coding"; gene_name "Dhx36"; transcript_type "protein_coding"; transcript_name "Dhx36-201"; protein_id "ENSMUSP00000029336.5"; transcript_support_level "1"; mgi_id "MGI:1919412"; tag "basic"; ccdsid "CCDS17379.1"; havana_gene "OTTMUSG00000025981.1"; havana_transcript "OTTMUST00000064088.1";
chr3	HAVANA	CDS	62388223	62388340	.	-	.	gene_id "ENSMUSG00000027770.6"; transcript_id "ENSMUST00000029336.6"; exon_number "34"; exon_id "ENSMUSE00000172844.4"; gene_type "protein_coding"; gene_name "Dhx36"; transcript_type "protein_coding"; transcript_name "Dhx36-201"; protein_id "ENSMUSP00000029336.5"; transcript_support_level "1"; mgi_id "MGI:1919412"; tag "basic"; ccdsid "CCDS17379.1"; havana_gene "OTTMUSG00000025981.1"; havana_transcript "OTTMUST00000064088.1";
chr3	HAVANA	exon	62386741	62386839	.	-	.	gene_id "ENSMUSG00000027770.6"; transcript_id "ENSMUST00000029336.6"; exon_number "35"; exon_id "ENSMUSE00000172855.4"; gene_type "protein_coding"; gene_name "Dhx36"; transcript_type "protein_coding"; transcript_name "Dhx36-201"; protein_id "ENSMUSP00000029336.5"; transcript_support_level "1"; mgi_id "MGI:1919412"; tag "basic"; ccdsid "CCDS17379.1"; havana_gene "OTTMUSG00000025981.1"; havana_transcript "OTTMUST00000064088.1";
chr3	HAVANA	CDS	62386741	62386839	.	-	.	gene_id "ENSMUSG00000027770.6"; transcript_id "ENSMUST00000029336.6"; exon_number "36"; exon_id "ENSMUSE00000172855.4"; gene_type "protein_coding"; gene_name "Dhx36"; transcript_type "protein_coding"; transcript_name "Dhx36-201"; protein_id "ENSMUSP00000029336.5"; transcript_support_level "1"; mgi_id "MGI:1919412"; tag "basic"; ccdsid "CCDS17379.1"; havana_gene "OTTMUSG00000025981.1"; havana_transcript "OTTMUST00000064088.1";
chr3	HAVANA	exon	62384927	62385100	.	-	.	gene_id "ENSMUSG00000027770.6"; transcript_id "ENSMUST00000029336.6"; exon_number "37"; exon_id "ENSMUSE00000172857.4"; gene_type "protein_coding"; gene_name "Dhx36"; transcript_type "protein_coding"; transcript_name "Dhx36-201"; protein_id "ENSMUSP00000029336.5"; transcript_support_level "1"; mgi_id "MGI:1919412"; tag "basic"; ccdsid "CCDS17379.1"; havana_gene "OTTMUSG00000025981.1"; havana_transcript "OTTMUST00000064088.1";
chr3	HAVANA	CDS	62384927	62385100	.	-	.	gene_id "ENSMUSG00000027770.6"; transcript_id "ENSMUST00000029336.6"; exon_number "38"; exon_id "ENSMUSE00000172857.4"; gene_type "protein_coding"; gene_name "Dhx36"; transcript_type "protein_coding"; transcript_name "Dhx36-201"; protein_id "ENSMUSP00000029336.5"; transcript_support_level "1"; mgi_id "MGI:1919412"; tag "basic"; ccdsid "CCDS17379.1"; havana_gene "OTTMUSG00000025981.1"; havana_transcript "OTTMUST00000064088.1";
chr3	HAVANA	exon	62384704	62384790	.	-	.	gene_id "ENSMUSG00000027770.6"; transcript_id "ENSMUST00000029336.6"; exon_number "39"; exon_id "ENSMUSE00000172856.4"; gene_type "protein_coding"; gene_name "Dhx36"; transcript_type "protein_coding"; transcript_name "Dhx36-201"; protein_id "ENSMUSP00000029336.5"; transcript_support_level "1"; mgi_id "MGI:1919412"; tag "basic"; ccdsid "CCDS17379.1"; havana_gene "OTTMUSG00000025981.1"; havana_transcript "OTTMUST00000064088.1";
chr3	HAVANA	CDS	62384704	62384790	.	-	.	gene_id "ENSMUSG00000027770.6"; transcript_id "ENSMUST00000029336.6"; exon_number "40"; exon_id "ENSMUSE00000172856.4"; gene_type "protein_coding"; gene_name "Dhx36"; transcript_type "protein_coding"; transcript_name "Dhx36-201"; protein_id "ENSMUSP00000029336.5"; transcript_support_level "1"; mgi_id "MGI:1919412"; tag "basic"; ccdsid "CCDS17379.1"; havana_gene "OTTMUSG00000025981.1"; havana_transcript "OTTMUST00000064088.1";
chr3	HAVANA	exon	62382691	62382774	.	-	.	gene_id "ENSMUSG00000027770.6"; transcript_id "ENSMUST00000029336.6"; exon_number "41"; exon_id "ENSMUSE00000172853.4"; gene_type "protein_coding"; gene_name "Dhx36"; transcript_type "protein_coding"; transcript_name "Dhx36-201"; protein_id "ENSMUSP00000029336.5"; transcript_support_level "1"; mgi_id "MGI:1919412"; tag "basic"; ccdsid "CCDS17379.1"; havana_gene "OTTMUSG00000025981.1"; havana_transcript "OTTMUST00000064088.1";
chr3	HAVANA	CDS	62382691	62382774	.	-	.	gene_id "ENSMUSG00000027770.6"; transcript_id "ENSMUST00000029336.6"; exon_number "42"; exon_id "ENSMUSE00000172853.4"; gene_type "protein_coding"; gene_name "Dhx36"; transcript_type "protein_coding"; transcript_name "Dhx36-201"; protein_id "ENSMUSP00000029336.5"; transcript_support_level "1"; mgi_id "MGI:1919412"; tag "basic"; ccdsid "CCDS17379.1"; havana_gene "OTTMUSG00000025981.1"; havana_transcript "OTTMUST00000064088.1";
chr3	HAVANA	exon	62380351	62380450	.	-	.	gene_id "ENSMUSG00000027770.6"; transcript_id "ENSMUST00000029336.6"; exon_number "43"; exon_id "ENSMUSE00000172849.4"; gene_type "protein_coding"; gene_name "Dhx36"; transcript_type "protein_coding"; transcript_name "Dhx36-201"; protein_id "ENSMUSP00000029336.5"; transcript_support_level "1"; mgi_id "MGI:1919412"; tag "basic"; ccdsid "CCDS17379.1"; havana_gene "OTTMUSG00000025981.1"; havana_transcript "OTTMUST00000064088.1";
chr3	HAVANA	CDS	62380351	62380450	.	-	.	gene_id "ENSMUSG00000027770.6"; transcript_id "ENSMUST00000029336.6"; exon_number "44"; exon_id "ENSMUSE00000172849.4"; gene_type "protein_coding"; gene_name "Dhx36"; transcript_type "protein_coding"; transcript_name "Dhx36-201"; protein_id "ENSMUSP00000029336.5"; transcript_support_level "1"; mgi_id "MGI:1919412"; tag "basic"; ccdsid "CCDS17379.1"; havana_gene "OTTMUSG00000025981.1"; havana_transcript "OTTMUST00000064088.1";
chr3	HAVANA	exon	62380149	62380239	.	-	.	gene_id "ENSMUSG00000027770.6"; transcript_id "ENSMUST00000029336.6"; exon_number "45"; exon_id "ENSMUSE00000172843.4"; gene_type "protein_coding"; gene_name "Dhx36"; transcript_type "protein_coding"; transcript_name "Dhx36-201"; protein_id "ENSMUSP00000029336.5"; transcript_support_level "1"; mgi_id "MGI:1919412"; tag "basic"; ccdsid "CCDS17379.1"; havana_gene "OTTMUSG00000025981.1"; havana_transcript "OTTMUST00000064088.1";
chr3	HAVANA	CDS	62380149	62380239	.	-	.	gene_id "ENSMUSG00000027770.6"; transcript_id "ENSMUST00000029336.6"; exon_number "46"; exon_id "ENSMUSE00000172843.4"; gene_type "protein_coding"; gene_name "Dhx36"; transcript_type "protein_coding"; transcript_name "Dhx36-201"; protein_id "ENSMUSP00000029336.5"; transcript_support_level "1"; mgi_id "MGI:1919412"; tag "basic"; ccdsid "CCDS17379.1"; havana_gene "OTTMUSG00000025981.1"; havana_transcript "OTTMUST00000064088.1";
chr3	HAVANA	exon	62379420	62379540	.	-	.	gene_id "ENSMUSG00000027770.6"; transcript_id "ENSMUST00000029336.6"; exon_number "47"; exon_id "ENSMUSE00000172851.4"; gene_type "protein_coding"; gene_name "Dhx36"; transcript_type "protein_coding"; transcript_name "Dhx36-201"; protein_id "ENSMUSP00000029336.5"; transcript_support_level "1"; mgi_id "MGI:1919412"; tag "basic"; ccdsid "CCDS17379.1"; havana_gene "OTTMUSG00000025981.1"; havana_transcript "OTTMUST00000064088.1";
chr3	HAVANA	CDS	62379420	62379540	.	-	.	gene_id "ENSMUSG00000027770.6"; transcript_id "ENSMUST00000029336.6"; exon_number "48"; exon_id "ENSMUSE00000172851.4"; gene_type "protein_coding"; gene_name "Dhx36"; transcript_type "protein_coding"; transcript_name "Dhx36-201"; protein_id "ENSMUSP00000029336.5"; transcript_support_level "1"; mgi_id "MGI:1919412"; tag "basic"; ccdsid "CCDS17379.1"; havana_gene "OTTMUSG00000025981.1"; havana_transcript "OTTMUST00000064088.1";
chr3	HAVANA	exon	62378743	62378895	.	-	.	gene_id "ENSMUSG00000027770.6"; transcript_id "ENSMUST00000029336.6"; exon_number "49"; exon_id "ENSMUSE00001219575.2"; gene_type "protein_coding"; gene_name "Dhx36"; transcript_type "protein_coding"; transcript_name "Dhx36-201"; protein_id "ENSMUSP00000029336.5"; transcript_support_level "1"; mgi_id "MGI:1919412"; tag "basic"; ccdsid "CCDS17379.1"; havana_gene "OTTMUSG00000025981.1"; havana_transcript "OTTMUST00000064088.1";
chr3	HAVANA	CDS	62378743	62378895	.	-	.	gene_id "ENSMUSG00000027770.6"; transcript_id "ENSMUST00000029336.6"; exon_number "50"; exon_id "ENSMUSE00001219575.2"; gene_type "protein_coding"; gene_name "Dhx36"; transcript_type "protein_coding"; transcript_name "Dhx36-201"; protein_id "ENSMUSP00000029336.5"; transcript_support_level "1"; mgi_id "MGI:1919412"; tag "basic"; ccdsid "CCDS17379.1"; havana_gene "OTTMUSG00000025981.1"; havana_transcript "OTTMUST00000064088.1";
chr3	HAVANA	CDS	62377986	62378168	.	-	.	gene_id "ENSMUSG00000027770.6"; transcript_id "ENSMUST00000029336.6"; exon_number "51"; exon_id "1394";
chr3	HAVANA	stop_codon	62377983	62377985	.	-	.	gene_id "ENSMUSG00000027770.6"; transcript_id "ENSMUST00000029336.6"; exon_number "52"; exon_id "1395";
chr3	HAVANA	exon	62375434	62378168	.	-	.	gene_id "ENSMUSG00000027770.6"; transcript_id "ENSMUST00000029336.6"; exon_number "53"; exon_id "ENSMUSE00000387796.6"; gene_type "protein_coding"; gene_name "Dhx36"; transcript_type "protein_coding"; transcript_name "Dhx36-201"; protein_id "ENSMUSP00000029336.5"; transcript_support_level "1"; mgi_id "MGI:1919412"; tag "basic"; ccdsid "CCDS17379.1"; havana_gene "OTTMUSG00000025981.1"; havana_transcript "OTTMUST00000064088.1";
chr3	HAVANA	UTR	62375434	62377985	.	-	.	gene_id "ENSMUSG00000027770.6"; transcript_id "ENSMUST00000029336.6"; exon_number "54"; exon_id "1396";
chr3	IsoQuant	gene	62384047	62385652	.	+	.	gene_id "novel_gene_chr3_2694"; transcripts "1";
chr3	IsoQuant	transcript	62384047	62385652	.	+	.	gene_id "novel_gene_chr3_2694"; transcript_id "transcript2693.chr3.nnic"; exons "1";
chr3	IsoQuant	exon	62384047	62385652	.	+	.	gene_id "novel_gene_chr3_2694"; transcript_id "transcript2693.chr3.nnic"; exon_number "1"; exon_id "1397";
chr3	HAVANA	gene	62414494	62416606	.	+	.	gene_id "ENSMUSG00000131579.1"; transcripts "1"; gene_type "lncRNA"; gene_name "ENSMUSG00000131579";
chr3	HAVANA	transcript	62414496	62416606	.	+	.	gene_id "ENSMUSG00000131579.1"; transcript_id "ENSMUST00000306632.1"; exons "2"; gene_type "lncRNA"; gene_name "ENSMUSG00000131579"; transcript_type "lncRNA"; transcript_name "ENSMUST00000306632"; tag "TAGENE";
chr3	HAVANA	exon	62414496	62415524	.	+	.	gene_id "ENSMUSG00000131579.1"; transcript_id "ENSMUST00000306632.1"; exon_number "1"; exon_id "ENSMUSE00001605915.1"; gene_type "lncRNA"; gene_name "ENSMUSG00000131579"; transcript_type "lncRNA"; transcript_name "ENSMUST00000306632"; tag "TAGENE";
chr3	HAVANA	exon	62416141	62416606	.	+	.	gene_id "ENSMUSG00000131579.1"; transcript_id "ENSMUST00000306632.1"; exon_number "2"; exon_id "ENSMUSE00001605918.1"; gene_type "lncRNA"; gene_name "ENSMUSG00000131579"; transcript_type "lncRNA"; transcript_name "ENSMUST00000306632"; tag "TAGENE";
chr3	HAVANA	gene	63148958	63293451	.	+	.	gene_id "ENSMUSG00000027820.13"; transcripts "3"; gene_type "protein_coding"; gene_name "Mme"; mgi_id "MGI:97004"; havana_gene "OTTMUSG00000051889.1";
chr3	IsoQuant	transcript	63202852	63291134	.	+	.	gene_id "ENSMUSG00000027820.13"; transcript_id "transcript2701.chr3.nic"; exons "23";
chr3	IsoQuant	exon	63202852	63203036	.	+	.	gene_id "ENSMUSG00000027820.13"; transcript_id "transcript2701.chr3.nic"; exon_number "1"; exon_id "1398";
chr3	IsoQuant	exon	63207546	63207715	.	+	.	gene_id "ENSMUSG00000027820.13"; transcript_id "transcript2701.chr3.nic"; exon_number "2"; exon_id "ENSMUSE00000371119.2";
chr3	IsoQuant	exon	63208400	63208435	.	+	.	gene_id "ENSMUSG00000027820.13"; transcript_id "transcript2701.chr3.nic"; exon_number "3"; exon_id "ENSMUSE00001341738.2";
chr3	IsoQuant	exon	63234135	63234296	.	+	.	gene_id "ENSMUSG00000027820.13"; transcript_id "transcript2701.chr3.nic"; exon_number "4"; exon_id "ENSMUSE00001343060.2";
chr3	IsoQuant	exon	63235206	63235286	.	+	.	gene_id "ENSMUSG00000027820.13"; transcript_id "transcript2701.chr3.nic"; exon_number "5"; exon_id "ENSMUSE00001338722.2";
chr3	IsoQuant	exon	63235393	63235488	.	+	.	gene_id "ENSMUSG00000027820.13"; transcript_id "transcript2701.chr3.nic"; exon_number "6"; exon_id "ENSMUSE00001343273.2";
chr3	IsoQuant	exon	63235591	63235709	.	+	.	gene_id "ENSMUSG00000027820.13"; transcript_id "transcript2701.chr3.nic"; exon_number "7"; exon_id "ENSMUSE00001341184.2";
chr3	IsoQuant	exon	63237071	63237136	.	+	.	gene_id "ENSMUSG00000027820.13"; transcript_id "transcript2701.chr3.nic"; exon_number "8"; exon_id "ENSMUSE00001341990.2";
chr3	IsoQuant	exon	63247437	63247571	.	+	.	gene_id "ENSMUSG00000027820.13"; transcript_id "transcript2701.chr3.nic"; exon_number "9"; exon_id "ENSMUSE00001343362.2";
chr3	IsoQuant	exon	63249328	63249429	.	+	.	gene_id "ENSMUSG00000027820.13"; transcript_id "transcript2701.chr3.nic"; exon_number "10"; exon_id "ENSMUSE00001068619.2";
chr3	IsoQuant	exon	63250918	63251054	.	+	.	gene_id "ENSMUSG00000027820.13"; transcript_id "transcript2701.chr3.nic"; exon_number "11"; exon_id "ENSMUSE00001079764.2";
chr3	IsoQuant	exon	63251163	63251256	.	+	.	gene_id "ENSMUSG00000027820.13"; transcript_id "transcript2701.chr3.nic"; exon_number "12"; exon_id "ENSMUSE00001009191.2";
chr3	IsoQuant	exon	63252546	63252674	.	+	.	gene_id "ENSMUSG00000027820.13"; transcript_id "transcript2701.chr3.nic"; exon_number "13"; exon_id "ENSMUSE00001004893.2";
chr3	IsoQuant	exon	63253475	63253573	.	+	.	gene_id "ENSMUSG00000027820.13"; transcript_id "transcript2701.chr3.nic"; exon_number "14"; exon_id "ENSMUSE00001082722.2";
chr3	IsoQuant	exon	63254558	63254638	.	+	.	gene_id "ENSMUSG00000027820.13"; transcript_id "transcript2701.chr3.nic"; exon_number "15"; exon_id "ENSMUSE00001022753.2";
chr3	IsoQuant	exon	63256039	63256142	.	+	.	gene_id "ENSMUSG00000027820.13"; transcript_id "transcript2701.chr3.nic"; exon_number "16"; exon_id "ENSMUSE00001028721.2";
chr3	IsoQuant	exon	63266327	63266385	.	+	.	gene_id "ENSMUSG00000027820.13"; transcript_id "transcript2701.chr3.nic"; exon_number "17"; exon_id "ENSMUSE00001016928.2";
chr3	IsoQuant	exon	63269353	63269472	.	+	.	gene_id "ENSMUSG00000027820.13"; transcript_id "transcript2701.chr3.nic"; exon_number "18"; exon_id "ENSMUSE00001088351.2";
chr3	IsoQuant	exon	63272183	63272316	.	+	.	gene_id "ENSMUSG00000027820.13"; transcript_id "transcript2701.chr3.nic"; exon_number "19"; exon_id "ENSMUSE00000969922.2";
chr3	IsoQuant	exon	63272418	63272483	.	+	.	gene_id "ENSMUSG00000027820.13"; transcript_id "transcript2701.chr3.nic"; exon_number "20"; exon_id "ENSMUSE00001084163.2";
chr3	IsoQuant	exon	63275900	63275995	.	+	.	gene_id "ENSMUSG00000027820.13"; transcript_id "transcript2701.chr3.nic"; exon_number "21"; exon_id "ENSMUSE00001024705.2";
chr3	IsoQuant	exon	63276301	63276377	.	+	.	gene_id "ENSMUSG00000027820.13"; transcript_id "transcript2701.chr3.nic"; exon_number "22"; exon_id "ENSMUSE00000967439.2";
chr3	IsoQuant	exon	63287654	63291134	.	+	.	gene_id "ENSMUSG00000027820.13"; transcript_id "transcript2701.chr3.nic"; exon_number "23"; exon_id "1399";
chr3	IsoQuant	transcript	63203402	63253557	.	+	.	gene_id "ENSMUSG00000027820.13"; transcript_id "transcript2714.chr3.nic"; exons "14";
chr3	IsoQuant	exon	63203402	63203743	.	+	.	gene_id "ENSMUSG00000027820.13"; transcript_id "transcript2714.chr3.nic"; exon_number "1"; exon_id "1400";
chr3	IsoQuant	exon	63207546	63207715	.	+	.	gene_id "ENSMUSG00000027820.13"; transcript_id "transcript2714.chr3.nic"; exon_number "2"; exon_id "ENSMUSE00000371119.2";
chr3	IsoQuant	exon	63208400	63208435	.	+	.	gene_id "ENSMUSG00000027820.13"; transcript_id "transcript2714.chr3.nic"; exon_number "3"; exon_id "ENSMUSE00001341738.2";
chr3	IsoQuant	exon	63234135	63234296	.	+	.	gene_id "ENSMUSG00000027820.13"; transcript_id "transcript2714.chr3.nic"; exon_number "4"; exon_id "ENSMUSE00001343060.2";
chr3	IsoQuant	exon	63235206	63235286	.	+	.	gene_id "ENSMUSG00000027820.13"; transcript_id "transcript2714.chr3.nic"; exon_number "5"; exon_id "ENSMUSE00001338722.2";
chr3	IsoQuant	exon	63235393	63235488	.	+	.	gene_id "ENSMUSG00000027820.13"; transcript_id "transcript2714.chr3.nic"; exon_number "6"; exon_id "ENSMUSE00001343273.2";
chr3	IsoQuant	exon	63235591	63235709	.	+	.	gene_id "ENSMUSG00000027820.13"; transcript_id "transcript2714.chr3.nic"; exon_number "7"; exon_id "ENSMUSE00001341184.2";
chr3	IsoQuant	exon	63237071	63237136	.	+	.	gene_id "ENSMUSG00000027820.13"; transcript_id "transcript2714.chr3.nic"; exon_number "8"; exon_id "ENSMUSE00001341990.2";
chr3	IsoQuant	exon	63247437	63247571	.	+	.	gene_id "ENSMUSG00000027820.13"; transcript_id "transcript2714.chr3.nic"; exon_number "9"; exon_id "ENSMUSE00001343362.2";
chr3	IsoQuant	exon	63249328	63249429	.	+	.	gene_id "ENSMUSG00000027820.13"; transcript_id "transcript2714.chr3.nic"; exon_number "10"; exon_id "ENSMUSE00001068619.2";
chr3	IsoQuant	exon	63250918	63251054	.	+	.	gene_id "ENSMUSG00000027820.13"; transcript_id "transcript2714.chr3.nic"; exon_number "11"; exon_id "ENSMUSE00001079764.2";
chr3	IsoQuant	exon	63251163	63251256	.	+	.	gene_id "ENSMUSG00000027820.13"; transcript_id "transcript2714.chr3.nic"; exon_number "12"; exon_id "ENSMUSE00001009191.2";
chr3	IsoQuant	exon	63252546	63252674	.	+	.	gene_id "ENSMUSG00000027820.13"; transcript_id "transcript2714.chr3.nic"; exon_number "13"; exon_id "ENSMUSE00001004893.2";
chr3	IsoQuant	exon	63253475	63253557	.	+	.	gene_id "ENSMUSG00000027820.13"; transcript_id "transcript2714.chr3.nic"; exon_number "14"; exon_id "1401";
chr3	HAVANA	transcript	63202982	63288517	.	+	.	gene_id "ENSMUSG00000027820.13"; transcript_id "ENSMUST00000194150.6"; exons "23"; gene_type "protein_coding"; gene_name "Mme"; transcript_type "protein_coding"; transcript_name "Mme-206"; protein_id "ENSMUSP00000141544.2"; transcript_support_level "1"; mgi_id "MGI:97004"; tag "alternative_5_UTR"; ccdsid "CCDS17381.1"; havana_gene "OTTMUSG00000051889.1"; havana_transcript "OTTMUST00000130649.1";
chr3	HAVANA	UTR	63202982	63203299	.	+	.	gene_id "ENSMUSG00000027820.13"; transcript_id "ENSMUST00000194150.6"; exon_number "1"; exon_id "ENSMUSE00001338581.2"; gene_type "protein_coding"; gene_name "Mme"; transcript_type "protein_coding"; transcript_name "Mme-206"; protein_id "ENSMUSP00000141544.2"; transcript_support_level "1"; mgi_id "MGI:97004"; tag "alternative_5_UTR"; ccdsid "CCDS17381.1"; havana_gene "OTTMUSG00000051889.1"; havana_transcript "OTTMUST00000130649.1";
chr3	HAVANA	exon	63202982	63203299	.	+	.	gene_id "ENSMUSG00000027820.13"; transcript_id "ENSMUST00000194150.6"; exon_number "2"; exon_id "ENSMUSE00001338581.2"; gene_type "protein_coding"; gene_name "Mme"; transcript_type "protein_coding"; transcript_name "Mme-206"; protein_id "ENSMUSP00000141544.2"; transcript_support_level "1"; mgi_id "MGI:97004"; tag "alternative_5_UTR"; ccdsid "CCDS17381.1"; havana_gene "OTTMUSG00000051889.1"; havana_transcript "OTTMUST00000130649.1";
chr3	HAVANA	UTR	63207546	63207555	.	+	.	gene_id "ENSMUSG00000027820.13"; transcript_id "ENSMUST00000194150.6"; exon_number "3"; exon_id "1402";
chr3	HAVANA	exon	63207546	63207715	.	+	.	gene_id "ENSMUSG00000027820.13"; transcript_id "ENSMUST00000194150.6"; exon_number "4"; exon_id "ENSMUSE00000371119.2"; gene_type "protein_coding"; gene_name "Mme"; transcript_type "protein_coding"; transcript_name "Mme-206"; protein_id "ENSMUSP00000141544.2"; transcript_support_level "1"; mgi_id "MGI:97004"; tag "alternative_5_UTR"; ccdsid "CCDS17381.1"; havana_gene "OTTMUSG00000051889.1"; havana_transcript "OTTMUST00000130649.1";
chr3	HAVANA	start_codon	63207556	63207558	.	+	.	gene_id "ENSMUSG00000027820.13"; transcript_id "ENSMUST00000194150.6"; exon_number "5"; exon_id "1403";
chr3	HAVANA	CDS	63207556	63207715	.	+	.	gene_id "ENSMUSG00000027820.13"; transcript_id "ENSMUST00000194150.6"; exon_number "6"; exon_id "1404";
chr3	HAVANA	CDS	63208400	63208435	.	+	.	gene_id "ENSMUSG00000027820.13"; transcript_id "ENSMUST00000194150.6"; exon_number "7"; exon_id "ENSMUSE00001341738.2"; gene_type "protein_coding"; gene_name "Mme"; transcript_type "protein_coding"; transcript_name "Mme-206"; protein_id "ENSMUSP00000141544.2"; transcript_support_level "1"; mgi_id "MGI:97004"; tag "alternative_5_UTR"; ccdsid "CCDS17381.1"; havana_gene "OTTMUSG00000051889.1"; havana_transcript "OTTMUST00000130649.1";
chr3	HAVANA	exon	63208400	63208435	.	+	.	gene_id "ENSMUSG00000027820.13"; transcript_id "ENSMUST00000194150.6"; exon_number "8"; exon_id "ENSMUSE00001341738.2"; gene_type "protein_coding"; gene_name "Mme"; transcript_type "protein_coding"; transcript_name "Mme-206"; protein_id "ENSMUSP00000141544.2"; transcript_support_level "1"; mgi_id "MGI:97004"; tag "alternative_5_UTR"; ccdsid "CCDS17381.1"; havana_gene "OTTMUSG00000051889.1"; havana_transcript "OTTMUST00000130649.1";
chr3	HAVANA	CDS	63234135	63234296	.	+	.	gene_id "ENSMUSG00000027820.13"; transcript_id "ENSMUST00000194150.6"; exon_number "9"; exon_id "ENSMUSE00001343060.2"; gene_type "protein_coding"; gene_name "Mme"; transcript_type "protein_coding"; transcript_name "Mme-206"; protein_id "ENSMUSP00000141544.2"; transcript_support_level "1"; mgi_id "MGI:97004"; tag "alternative_5_UTR"; ccdsid "CCDS17381.1"; havana_gene "OTTMUSG00000051889.1"; havana_transcript "OTTMUST00000130649.1";
chr3	HAVANA	exon	63234135	63234296	.	+	.	gene_id "ENSMUSG00000027820.13"; transcript_id "ENSMUST00000194150.6"; exon_number "10"; exon_id "ENSMUSE00001343060.2"; gene_type "protein_coding"; gene_name "Mme"; transcript_type "protein_coding"; transcript_name "Mme-206"; protein_id "ENSMUSP00000141544.2"; transcript_support_level "1"; mgi_id "MGI:97004"; tag "alternative_5_UTR"; ccdsid "CCDS17381.1"; havana_gene "OTTMUSG00000051889.1"; havana_transcript "OTTMUST00000130649.1";
chr3	HAVANA	CDS	63235206	63235286	.	+	.	gene_id "ENSMUSG00000027820.13"; transcript_id "ENSMUST00000194150.6"; exon_number "11"; exon_id "ENSMUSE00001338722.2"; gene_type "protein_coding"; gene_name "Mme"; transcript_type "protein_coding"; transcript_name "Mme-206"; protein_id "ENSMUSP00000141544.2"; transcript_support_level "1"; mgi_id "MGI:97004"; tag "alternative_5_UTR"; ccdsid "CCDS17381.1"; havana_gene "OTTMUSG00000051889.1"; havana_transcript "OTTMUST00000130649.1";
chr3	HAVANA	exon	63235206	63235286	.	+	.	gene_id "ENSMUSG00000027820.13"; transcript_id "ENSMUST00000194150.6"; exon_number "12"; exon_id "ENSMUSE00001338722.2"; gene_type "protein_coding"; gene_name "Mme"; transcript_type "protein_coding"; transcript_name "Mme-206"; protein_id "ENSMUSP00000141544.2"; transcript_support_level "1"; mgi_id "MGI:97004"; tag "alternative_5_UTR"; ccdsid "CCDS17381.1"; havana_gene "OTTMUSG00000051889.1"; havana_transcript "OTTMUST00000130649.1";
chr3	HAVANA	CDS	63235393	63235488	.	+	.	gene_id "ENSMUSG00000027820.13"; transcript_id "ENSMUST00000194150.6"; exon_number "13"; exon_id "ENSMUSE00001343273.2"; gene_type "protein_coding"; gene_name "Mme"; transcript_type "protein_coding"; transcript_name "Mme-206"; protein_id "ENSMUSP00000141544.2"; transcript_support_level "1"; mgi_id "MGI:97004"; tag "alternative_5_UTR"; ccdsid "CCDS17381.1"; havana_gene "OTTMUSG00000051889.1"; havana_transcript "OTTMUST00000130649.1";
chr3	HAVANA	exon	63235393	63235488	.	+	.	gene_id "ENSMUSG00000027820.13"; transcript_id "ENSMUST00000194150.6"; exon_number "14"; exon_id "ENSMUSE00001343273.2"; gene_type "protein_coding"; gene_name "Mme"; transcript_type "protein_coding"; transcript_name "Mme-206"; protein_id "ENSMUSP00000141544.2"; transcript_support_level "1"; mgi_id "MGI:97004"; tag "alternative_5_UTR"; ccdsid "CCDS17381.1"; havana_gene "OTTMUSG00000051889.1"; havana_transcript "OTTMUST00000130649.1";
chr3	HAVANA	CDS	63235591	63235709	.	+	.	gene_id "ENSMUSG00000027820.13"; transcript_id "ENSMUST00000194150.6"; exon_number "15"; exon_id "ENSMUSE00001341184.2"; gene_type "protein_coding"; gene_name "Mme"; transcript_type "protein_coding"; transcript_name "Mme-206"; protein_id "ENSMUSP00000141544.2"; transcript_support_level "1"; mgi_id "MGI:97004"; tag "alternative_5_UTR"; ccdsid "CCDS17381.1"; havana_gene "OTTMUSG00000051889.1"; havana_transcript "OTTMUST00000130649.1";
chr3	HAVANA	exon	63235591	63235709	.	+	.	gene_id "ENSMUSG00000027820.13"; transcript_id "ENSMUST00000194150.6"; exon_number "16"; exon_id "ENSMUSE00001341184.2"; gene_type "protein_coding"; gene_name "Mme"; transcript_type "protein_coding"; transcript_name "Mme-206"; protein_id "ENSMUSP00000141544.2"; transcript_support_level "1"; mgi_id "MGI:97004"; tag "alternative_5_UTR"; ccdsid "CCDS17381.1"; havana_gene "OTTMUSG00000051889.1"; havana_transcript "OTTMUST00000130649.1";
chr3	HAVANA	CDS	63237071	63237136	.	+	.	gene_id "ENSMUSG00000027820.13"; transcript_id "ENSMUST00000194150.6"; exon_number "17"; exon_id "ENSMUSE00001341990.2"; gene_type "protein_coding"; gene_name "Mme"; transcript_type "protein_coding"; transcript_name "Mme-206"; protein_id "ENSMUSP00000141544.2"; transcript_support_level "1"; mgi_id "MGI:97004"; tag "alternative_5_UTR"; ccdsid "CCDS17381.1"; havana_gene "OTTMUSG00000051889.1"; havana_transcript "OTTMUST00000130649.1";
chr3	HAVANA	exon	63237071	63237136	.	+	.	gene_id "ENSMUSG00000027820.13"; transcript_id "ENSMUST00000194150.6"; exon_number "18"; exon_id "ENSMUSE00001341990.2"; gene_type "protein_coding"; gene_name "Mme"; transcript_type "protein_coding"; transcript_name "Mme-206"; protein_id "ENSMUSP00000141544.2"; transcript_support_level "1"; mgi_id "MGI:97004"; tag "alternative_5_UTR"; ccdsid "CCDS17381.1"; havana_gene "OTTMUSG00000051889.1"; havana_transcript "OTTMUST00000130649.1";
chr3	HAVANA	CDS	63247437	63247571	.	+	.	gene_id "ENSMUSG00000027820.13"; transcript_id "ENSMUST00000194150.6"; exon_number "19"; exon_id "ENSMUSE00001343362.2"; gene_type "protein_coding"; gene_name "Mme"; transcript_type "protein_coding"; transcript_name "Mme-206"; protein_id "ENSMUSP00000141544.2"; transcript_support_level "1"; mgi_id "MGI:97004"; tag "alternative_5_UTR"; ccdsid "CCDS17381.1"; havana_gene "OTTMUSG00000051889.1"; havana_transcript "OTTMUST00000130649.1";
chr3	HAVANA	exon	63247437	63247571	.	+	.	gene_id "ENSMUSG00000027820.13"; transcript_id "ENSMUST00000194150.6"; exon_number "20"; exon_id "ENSMUSE00001343362.2"; gene_type "protein_coding"; gene_name "Mme"; transcript_type "protein_coding"; transcript_name "Mme-206"; protein_id "ENSMUSP00000141544.2"; transcript_support_level "1"; mgi_id "MGI:97004"; tag "alternative_5_UTR"; ccdsid "CCDS17381.1"; havana_gene "OTTMUSG00000051889.1"; havana_transcript "OTTMUST00000130649.1";
chr3	HAVANA	CDS	63249328	63249429	.	+	.	gene_id "ENSMUSG00000027820.13"; transcript_id "ENSMUST00000194150.6"; exon_number "21"; exon_id "ENSMUSE00001068619.2"; gene_type "protein_coding"; gene_name "Mme"; transcript_type "protein_coding"; transcript_name "Mme-206"; protein_id "ENSMUSP00000141544.2"; transcript_support_level "1"; mgi_id "MGI:97004"; tag "alternative_5_UTR"; ccdsid "CCDS17381.1"; havana_gene "OTTMUSG00000051889.1"; havana_transcript "OTTMUST00000130649.1";
chr3	HAVANA	exon	63249328	63249429	.	+	.	gene_id "ENSMUSG00000027820.13"; transcript_id "ENSMUST00000194150.6"; exon_number "22"; exon_id "ENSMUSE00001068619.2"; gene_type "protein_coding"; gene_name "Mme"; transcript_type "protein_coding"; transcript_name "Mme-206"; protein_id "ENSMUSP00000141544.2"; transcript_support_level "1"; mgi_id "MGI:97004"; tag "alternative_5_UTR"; ccdsid "CCDS17381.1"; havana_gene "OTTMUSG00000051889.1"; havana_transcript "OTTMUST00000130649.1";
chr3	HAVANA	CDS	63250918	63251054	.	+	.	gene_id "ENSMUSG00000027820.13"; transcript_id "ENSMUST00000194150.6"; exon_number "23"; exon_id "ENSMUSE00001079764.2"; gene_type "protein_coding"; gene_name "Mme"; transcript_type "protein_coding"; transcript_name "Mme-206"; protein_id "ENSMUSP00000141544.2"; transcript_support_level "1"; mgi_id "MGI:97004"; tag "alternative_5_UTR"; ccdsid "CCDS17381.1"; havana_gene "OTTMUSG00000051889.1"; havana_transcript "OTTMUST00000130649.1";
chr3	HAVANA	exon	63250918	63251054	.	+	.	gene_id "ENSMUSG00000027820.13"; transcript_id "ENSMUST00000194150.6"; exon_number "24"; exon_id "ENSMUSE00001079764.2"; gene_type "protein_coding"; gene_name "Mme"; transcript_type "protein_coding"; transcript_name "Mme-206"; protein_id "ENSMUSP00000141544.2"; transcript_support_level "1"; mgi_id "MGI:97004"; tag "alternative_5_UTR"; ccdsid "CCDS17381.1"; havana_gene "OTTMUSG00000051889.1"; havana_transcript "OTTMUST00000130649.1";
chr3	HAVANA	CDS	63251163	63251256	.	+	.	gene_id "ENSMUSG00000027820.13"; transcript_id "ENSMUST00000194150.6"; exon_number "25"; exon_id "ENSMUSE00001009191.2"; gene_type "protein_coding"; gene_name "Mme"; transcript_type "protein_coding"; transcript_name "Mme-206"; protein_id "ENSMUSP00000141544.2"; transcript_support_level "1"; mgi_id "MGI:97004"; tag "alternative_5_UTR"; ccdsid "CCDS17381.1"; havana_gene "OTTMUSG00000051889.1"; havana_transcript "OTTMUST00000130649.1";
chr3	HAVANA	exon	63251163	63251256	.	+	.	gene_id "ENSMUSG00000027820.13"; transcript_id "ENSMUST00000194150.6"; exon_number "26"; exon_id "ENSMUSE00001009191.2"; gene_type "protein_coding"; gene_name "Mme"; transcript_type "protein_coding"; transcript_name "Mme-206"; protein_id "ENSMUSP00000141544.2"; transcript_support_level "1"; mgi_id "MGI:97004"; tag "alternative_5_UTR"; ccdsid "CCDS17381.1"; havana_gene "OTTMUSG00000051889.1"; havana_transcript "OTTMUST00000130649.1";
chr3	HAVANA	CDS	63252546	63252674	.	+	.	gene_id "ENSMUSG00000027820.13"; transcript_id "ENSMUST00000194150.6"; exon_number "27"; exon_id "ENSMUSE00001004893.2"; gene_type "protein_coding"; gene_name "Mme"; transcript_type "protein_coding"; transcript_name "Mme-206"; protein_id "ENSMUSP00000141544.2"; transcript_support_level "1"; mgi_id "MGI:97004"; tag "alternative_5_UTR"; ccdsid "CCDS17381.1"; havana_gene "OTTMUSG00000051889.1"; havana_transcript "OTTMUST00000130649.1";
chr3	HAVANA	exon	63252546	63252674	.	+	.	gene_id "ENSMUSG00000027820.13"; transcript_id "ENSMUST00000194150.6"; exon_number "28"; exon_id "ENSMUSE00001004893.2"; gene_type "protein_coding"; gene_name "Mme"; transcript_type "protein_coding"; transcript_name "Mme-206"; protein_id "ENSMUSP00000141544.2"; transcript_support_level "1"; mgi_id "MGI:97004"; tag "alternative_5_UTR"; ccdsid "CCDS17381.1"; havana_gene "OTTMUSG00000051889.1"; havana_transcript "OTTMUST00000130649.1";
chr3	HAVANA	CDS	63253475	63253573	.	+	.	gene_id "ENSMUSG00000027820.13"; transcript_id "ENSMUST00000194150.6"; exon_number "29"; exon_id "ENSMUSE00001082722.2"; gene_type "protein_coding"; gene_name "Mme"; transcript_type "protein_coding"; transcript_name "Mme-206"; protein_id "ENSMUSP00000141544.2"; transcript_support_level "1"; mgi_id "MGI:97004"; tag "alternative_5_UTR"; ccdsid "CCDS17381.1"; havana_gene "OTTMUSG00000051889.1"; havana_transcript "OTTMUST00000130649.1";
chr3	HAVANA	exon	63253475	63253573	.	+	.	gene_id "ENSMUSG00000027820.13"; transcript_id "ENSMUST00000194150.6"; exon_number "30"; exon_id "ENSMUSE00001082722.2"; gene_type "protein_coding"; gene_name "Mme"; transcript_type "protein_coding"; transcript_name "Mme-206"; protein_id "ENSMUSP00000141544.2"; transcript_support_level "1"; mgi_id "MGI:97004"; tag "alternative_5_UTR"; ccdsid "CCDS17381.1"; havana_gene "OTTMUSG00000051889.1"; havana_transcript "OTTMUST00000130649.1";
chr3	HAVANA	CDS	63254558	63254638	.	+	.	gene_id "ENSMUSG00000027820.13"; transcript_id "ENSMUST00000194150.6"; exon_number "31"; exon_id "ENSMUSE00001022753.2"; gene_type "protein_coding"; gene_name "Mme"; transcript_type "protein_coding"; transcript_name "Mme-206"; protein_id "ENSMUSP00000141544.2"; transcript_support_level "1"; mgi_id "MGI:97004"; tag "alternative_5_UTR"; ccdsid "CCDS17381.1"; havana_gene "OTTMUSG00000051889.1"; havana_transcript "OTTMUST00000130649.1";
chr3	HAVANA	exon	63254558	63254638	.	+	.	gene_id "ENSMUSG00000027820.13"; transcript_id "ENSMUST00000194150.6"; exon_number "32"; exon_id "ENSMUSE00001022753.2"; gene_type "protein_coding"; gene_name "Mme"; transcript_type "protein_coding"; transcript_name "Mme-206"; protein_id "ENSMUSP00000141544.2"; transcript_support_level "1"; mgi_id "MGI:97004"; tag "alternative_5_UTR"; ccdsid "CCDS17381.1"; havana_gene "OTTMUSG00000051889.1"; havana_transcript "OTTMUST00000130649.1";
chr3	HAVANA	CDS	63256039	63256142	.	+	.	gene_id "ENSMUSG00000027820.13"; transcript_id "ENSMUST00000194150.6"; exon_number "33"; exon_id "ENSMUSE00001028721.2"; gene_type "protein_coding"; gene_name "Mme"; transcript_type "protein_coding"; transcript_name "Mme-206"; protein_id "ENSMUSP00000141544.2"; transcript_support_level "1"; mgi_id "MGI:97004"; tag "alternative_5_UTR"; ccdsid "CCDS17381.1"; havana_gene "OTTMUSG00000051889.1"; havana_transcript "OTTMUST00000130649.1";
chr3	HAVANA	exon	63256039	63256142	.	+	.	gene_id "ENSMUSG00000027820.13"; transcript_id "ENSMUST00000194150.6"; exon_number "34"; exon_id "ENSMUSE00001028721.2"; gene_type "protein_coding"; gene_name "Mme"; transcript_type "protein_coding"; transcript_name "Mme-206"; protein_id "ENSMUSP00000141544.2"; transcript_support_level "1"; mgi_id "MGI:97004"; tag "alternative_5_UTR"; ccdsid "CCDS17381.1"; havana_gene "OTTMUSG00000051889.1"; havana_transcript "OTTMUST00000130649.1";
chr3	HAVANA	CDS	63266327	63266385	.	+	.	gene_id "ENSMUSG00000027820.13"; transcript_id "ENSMUST00000194150.6"; exon_number "35"; exon_id "ENSMUSE00001016928.2"; gene_type "protein_coding"; gene_name "Mme"; transcript_type "protein_coding"; transcript_name "Mme-206"; protein_id "ENSMUSP00000141544.2"; transcript_support_level "1"; mgi_id "MGI:97004"; tag "alternative_5_UTR"; ccdsid "CCDS17381.1"; havana_gene "OTTMUSG00000051889.1"; havana_transcript "OTTMUST00000130649.1";
chr3	HAVANA	exon	63266327	63266385	.	+	.	gene_id "ENSMUSG00000027820.13"; transcript_id "ENSMUST00000194150.6"; exon_number "36"; exon_id "ENSMUSE00001016928.2"; gene_type "protein_coding"; gene_name "Mme"; transcript_type "protein_coding"; transcript_name "Mme-206"; protein_id "ENSMUSP00000141544.2"; transcript_support_level "1"; mgi_id "MGI:97004"; tag "alternative_5_UTR"; ccdsid "CCDS17381.1"; havana_gene "OTTMUSG00000051889.1"; havana_transcript "OTTMUST00000130649.1";
chr3	HAVANA	CDS	63269353	63269472	.	+	.	gene_id "ENSMUSG00000027820.13"; transcript_id "ENSMUST00000194150.6"; exon_number "37"; exon_id "ENSMUSE00001088351.2"; gene_type "protein_coding"; gene_name "Mme"; transcript_type "protein_coding"; transcript_name "Mme-206"; protein_id "ENSMUSP00000141544.2"; transcript_support_level "1"; mgi_id "MGI:97004"; tag "alternative_5_UTR"; ccdsid "CCDS17381.1"; havana_gene "OTTMUSG00000051889.1"; havana_transcript "OTTMUST00000130649.1";
chr3	HAVANA	exon	63269353	63269472	.	+	.	gene_id "ENSMUSG00000027820.13"; transcript_id "ENSMUST00000194150.6"; exon_number "38"; exon_id "ENSMUSE00001088351.2"; gene_type "protein_coding"; gene_name "Mme"; transcript_type "protein_coding"; transcript_name "Mme-206"; protein_id "ENSMUSP00000141544.2"; transcript_support_level "1"; mgi_id "MGI:97004"; tag "alternative_5_UTR"; ccdsid "CCDS17381.1"; havana_gene "OTTMUSG00000051889.1"; havana_transcript "OTTMUST00000130649.1";
chr3	HAVANA	CDS	63272183	63272316	.	+	.	gene_id "ENSMUSG00000027820.13"; transcript_id "ENSMUST00000194150.6"; exon_number "39"; exon_id "ENSMUSE00000969922.2"; gene_type "protein_coding"; gene_name "Mme"; transcript_type "protein_coding"; transcript_name "Mme-206"; protein_id "ENSMUSP00000141544.2"; transcript_support_level "1"; mgi_id "MGI:97004"; tag "alternative_5_UTR"; ccdsid "CCDS17381.1"; havana_gene "OTTMUSG00000051889.1"; havana_transcript "OTTMUST00000130649.1";
chr3	HAVANA	exon	63272183	63272316	.	+	.	gene_id "ENSMUSG00000027820.13"; transcript_id "ENSMUST00000194150.6"; exon_number "40"; exon_id "ENSMUSE00000969922.2"; gene_type "protein_coding"; gene_name "Mme"; transcript_type "protein_coding"; transcript_name "Mme-206"; protein_id "ENSMUSP00000141544.2"; transcript_support_level "1"; mgi_id "MGI:97004"; tag "alternative_5_UTR"; ccdsid "CCDS17381.1"; havana_gene "OTTMUSG00000051889.1"; havana_transcript "OTTMUST00000130649.1";
chr3	HAVANA	CDS	63272418	63272483	.	+	.	gene_id "ENSMUSG00000027820.13"; transcript_id "ENSMUST00000194150.6"; exon_number "41"; exon_id "ENSMUSE00001084163.2"; gene_type "protein_coding"; gene_name "Mme"; transcript_type "protein_coding"; transcript_name "Mme-206"; protein_id "ENSMUSP00000141544.2"; transcript_support_level "1"; mgi_id "MGI:97004"; tag "alternative_5_UTR"; ccdsid "CCDS17381.1"; havana_gene "OTTMUSG00000051889.1"; havana_transcript "OTTMUST00000130649.1";
chr3	HAVANA	exon	63272418	63272483	.	+	.	gene_id "ENSMUSG00000027820.13"; transcript_id "ENSMUST00000194150.6"; exon_number "42"; exon_id "ENSMUSE00001084163.2"; gene_type "protein_coding"; gene_name "Mme"; transcript_type "protein_coding"; transcript_name "Mme-206"; protein_id "ENSMUSP00000141544.2"; transcript_support_level "1"; mgi_id "MGI:97004"; tag "alternative_5_UTR"; ccdsid "CCDS17381.1"; havana_gene "OTTMUSG00000051889.1"; havana_transcript "OTTMUST00000130649.1";
chr3	HAVANA	CDS	63275900	63275995	.	+	.	gene_id "ENSMUSG00000027820.13"; transcript_id "ENSMUST00000194150.6"; exon_number "43"; exon_id "ENSMUSE00001024705.2"; gene_type "protein_coding"; gene_name "Mme"; transcript_type "protein_coding"; transcript_name "Mme-206"; protein_id "ENSMUSP00000141544.2"; transcript_support_level "1"; mgi_id "MGI:97004"; tag "alternative_5_UTR"; ccdsid "CCDS17381.1"; havana_gene "OTTMUSG00000051889.1"; havana_transcript "OTTMUST00000130649.1";
chr3	HAVANA	exon	63275900	63275995	.	+	.	gene_id "ENSMUSG00000027820.13"; transcript_id "ENSMUST00000194150.6"; exon_number "44"; exon_id "ENSMUSE00001024705.2"; gene_type "protein_coding"; gene_name "Mme"; transcript_type "protein_coding"; transcript_name "Mme-206"; protein_id "ENSMUSP00000141544.2"; transcript_support_level "1"; mgi_id "MGI:97004"; tag "alternative_5_UTR"; ccdsid "CCDS17381.1"; havana_gene "OTTMUSG00000051889.1"; havana_transcript "OTTMUST00000130649.1";
chr3	HAVANA	CDS	63276301	63276377	.	+	.	gene_id "ENSMUSG00000027820.13"; transcript_id "ENSMUST00000194150.6"; exon_number "45"; exon_id "ENSMUSE00000967439.2"; gene_type "protein_coding"; gene_name "Mme"; transcript_type "protein_coding"; transcript_name "Mme-206"; protein_id "ENSMUSP00000141544.2"; transcript_support_level "1"; mgi_id "MGI:97004"; tag "alternative_5_UTR"; ccdsid "CCDS17381.1"; havana_gene "OTTMUSG00000051889.1"; havana_transcript "OTTMUST00000130649.1";
chr3	HAVANA	exon	63276301	63276377	.	+	.	gene_id "ENSMUSG00000027820.13"; transcript_id "ENSMUST00000194150.6"; exon_number "46"; exon_id "ENSMUSE00000967439.2"; gene_type "protein_coding"; gene_name "Mme"; transcript_type "protein_coding"; transcript_name "Mme-206"; protein_id "ENSMUSP00000141544.2"; transcript_support_level "1"; mgi_id "MGI:97004"; tag "alternative_5_UTR"; ccdsid "CCDS17381.1"; havana_gene "OTTMUSG00000051889.1"; havana_transcript "OTTMUST00000130649.1";
chr3	HAVANA	CDS	63287654	63287750	.	+	.	gene_id "ENSMUSG00000027820.13"; transcript_id "ENSMUST00000194150.6"; exon_number "47"; exon_id "1405";
chr3	HAVANA	exon	63287654	63288517	.	+	.	gene_id "ENSMUSG00000027820.13"; transcript_id "ENSMUST00000194150.6"; exon_number "48"; exon_id "ENSMUSE00001341049.2"; gene_type "protein_coding"; gene_name "Mme"; transcript_type "protein_coding"; transcript_name "Mme-206"; protein_id "ENSMUSP00000141544.2"; transcript_support_level "1"; mgi_id "MGI:97004"; tag "alternative_5_UTR"; ccdsid "CCDS17381.1"; havana_gene "OTTMUSG00000051889.1"; havana_transcript "OTTMUST00000130649.1";
chr3	HAVANA	stop_codon	63287751	63287753	.	+	.	gene_id "ENSMUSG00000027820.13"; transcript_id "ENSMUST00000194150.6"; exon_number "49"; exon_id "1406";
chr3	HAVANA	UTR	63287751	63288517	.	+	.	gene_id "ENSMUSG00000027820.13"; transcript_id "ENSMUST00000194150.6"; exon_number "50"; exon_id "1407";
chr3	HAVANA	gene	63603655	63806895	.	-	.	gene_id "ENSMUSG00000036834.18"; transcripts "1"; gene_type "protein_coding"; gene_name "Plch1"; mgi_id "MGI:2683547"; havana_gene "OTTMUSG00000030810.1";
chr3	IsoQuant	transcript	63603658	63806895	.	-	.	gene_id "ENSMUSG00000036834.18"; transcript_id "transcript2719.chr3.nic"; exons "24";
chr3	IsoQuant	exon	63806648	63806895	.	-	.	gene_id "ENSMUSG00000036834.18"; transcript_id "transcript2719.chr3.nic"; exon_number "1"; exon_id "1408";
chr3	IsoQuant	exon	63793349	63793434	.	-	.	gene_id "ENSMUSG00000036834.18"; transcript_id "transcript2719.chr3.nic"; exon_number "2"; exon_id "ENSMUSE00000848375.2";
chr3	IsoQuant	exon	63778077	63778195	.	-	.	gene_id "ENSMUSG00000036834.18"; transcript_id "transcript2719.chr3.nic"; exon_number "3"; exon_id "ENSMUSE00000863142.2";
chr3	IsoQuant	exon	63691412	63691558	.	-	.	gene_id "ENSMUSG00000036834.18"; transcript_id "transcript2719.chr3.nic"; exon_number "4"; exon_id "ENSMUSE00001216879.2";
chr3	IsoQuant	exon	63688733	63688976	.	-	.	gene_id "ENSMUSG00000036834.18"; transcript_id "transcript2719.chr3.nic"; exon_number "5"; exon_id "ENSMUSE00000395463.7";
chr3	IsoQuant	exon	63681062	63681191	.	-	.	gene_id "ENSMUSG00000036834.18"; transcript_id "transcript2719.chr3.nic"; exon_number "6"; exon_id "ENSMUSE00000359567.6";
chr3	IsoQuant	exon	63674878	63675048	.	-	.	gene_id "ENSMUSG00000036834.18"; transcript_id "transcript2719.chr3.nic"; exon_number "7"; exon_id "ENSMUSE00000260833.4";
chr3	IsoQuant	exon	63662673	63662766	.	-	.	gene_id "ENSMUSG00000036834.18"; transcript_id "transcript2719.chr3.nic"; exon_number "8"; exon_id "ENSMUSE00000260822.4";
chr3	IsoQuant	exon	63660549	63660752	.	-	.	gene_id "ENSMUSG00000036834.18"; transcript_id "transcript2719.chr3.nic"; exon_number "9"; exon_id "ENSMUSE00000260814.4";
chr3	IsoQuant	exon	63651900	63652020	.	-	.	gene_id "ENSMUSG00000036834.18"; transcript_id "transcript2719.chr3.nic"; exon_number "10"; exon_id "ENSMUSE00000173304.4";
chr3	IsoQuant	exon	63648044	63648215	.	-	.	gene_id "ENSMUSG00000036834.18"; transcript_id "transcript2719.chr3.nic"; exon_number "11"; exon_id "ENSMUSE00000173301.4";
chr3	IsoQuant	exon	63639038	63639145	.	-	.	gene_id "ENSMUSG00000036834.18"; transcript_id "transcript2719.chr3.nic"; exon_number "12"; exon_id "ENSMUSE00001219195.2";
chr3	IsoQuant	exon	63630171	63630332	.	-	.	gene_id "ENSMUSG00000036834.18"; transcript_id "transcript2719.chr3.nic"; exon_number "13"; exon_id "ENSMUSE00001295740.2";
chr3	IsoQuant	exon	63628594	63628665	.	-	.	gene_id "ENSMUSG00000036834.18"; transcript_id "transcript2719.chr3.nic"; exon_number "14"; exon_id "ENSMUSE00001306669.2";
chr3	IsoQuant	exon	63626609	63626700	.	-	.	gene_id "ENSMUSG00000036834.18"; transcript_id "transcript2719.chr3.nic"; exon_number "15"; exon_id "ENSMUSE00001292257.2";
chr3	IsoQuant	exon	63623405	63623502	.	-	.	gene_id "ENSMUSG00000036834.18"; transcript_id "transcript2719.chr3.nic"; exon_number "16"; exon_id "ENSMUSE00001289971.2";
chr3	IsoQuant	exon	63618589	63618768	.	-	.	gene_id "ENSMUSG00000036834.18"; transcript_id "transcript2719.chr3.nic"; exon_number "17"; exon_id "ENSMUSE00001241479.2";
chr3	IsoQuant	exon	63618385	63618492	.	-	.	gene_id "ENSMUSG00000036834.18"; transcript_id "transcript2719.chr3.nic"; exon_number "18"; exon_id "ENSMUSE00001231279.2";
chr3	IsoQuant	exon	63616942	63617066	.	-	.	gene_id "ENSMUSG00000036834.18"; transcript_id "transcript2719.chr3.nic"; exon_number "19"; exon_id "ENSMUSE00001312516.2";
chr3	IsoQuant	exon	63615138	63615222	.	-	.	gene_id "ENSMUSG00000036834.18"; transcript_id "transcript2719.chr3.nic"; exon_number "20"; exon_id "ENSMUSE00001260161.2";
chr3	IsoQuant	exon	63611938	63612084	.	-	.	gene_id "ENSMUSG00000036834.18"; transcript_id "transcript2719.chr3.nic"; exon_number "21"; exon_id "ENSMUSE00001293602.2";
chr3	IsoQuant	exon	63611555	63611634	.	-	.	gene_id "ENSMUSG00000036834.18"; transcript_id "transcript2719.chr3.nic"; exon_number "22"; exon_id "ENSMUSE00001283897.2";
chr3	IsoQuant	exon	63609205	63609559	.	-	.	gene_id "ENSMUSG00000036834.18"; transcript_id "transcript2719.chr3.nic"; exon_number "23"; exon_id "ENSMUSE00001270830.2";
chr3	IsoQuant	exon	63603658	63606901	.	-	.	gene_id "ENSMUSG00000036834.18"; transcript_id "transcript2719.chr3.nic"; exon_number "24"; exon_id "ENSMUSE00001312520.2";
chr3	IsoQuant	gene	63759707	63761537	.	+	.	gene_id "novel_gene_chr3_2734"; transcripts "1";
chr3	IsoQuant	transcript	63759707	63761537	.	+	.	gene_id "novel_gene_chr3_2734"; transcript_id "transcript2733.chr3.nnic"; exons "1";
chr3	IsoQuant	exon	63759707	63761537	.	+	.	gene_id "novel_gene_chr3_2734"; transcript_id "transcript2733.chr3.nnic"; exon_number "1"; exon_id "1409";
chr3	HAVANA	gene	63822105	63836893	.	-	.	gene_id "ENSMUSG00000048581.13"; transcripts "3"; gene_type "protein_coding"; gene_name "E130311K13Rik"; mgi_id "MGI:3607716"; havana_gene "OTTMUSG00000034984.1";
chr3	HAVANA	transcript	63822105	63836893	.	-	.	gene_id "ENSMUSG00000048581.13"; transcript_id "ENSMUST00000061706.7"; exons "5"; gene_type "protein_coding"; gene_name "E130311K13Rik"; transcript_type "protein_coding"; transcript_name "E130311K13Rik-201"; protein_id "ENSMUSP00000058114.7"; transcript_support_level "1"; mgi_id "MGI:3607716"; tag "basic"; ccdsid "CCDS38445.1"; havana_gene "OTTMUSG00000034984.1"; havana_transcript "OTTMUST00000088970.1";
chr3	HAVANA	UTR	63836792	63836893	.	-	.	gene_id "ENSMUSG00000048581.13"; transcript_id "ENSMUST00000061706.7"; exon_number "1"; exon_id "1410";
chr3	HAVANA	start_codon	63836789	63836791	.	-	.	gene_id "ENSMUSG00000048581.13"; transcript_id "ENSMUST00000061706.7"; exon_number "2"; exon_id "1411";
chr3	HAVANA	exon	63836678	63836893	.	-	.	gene_id "ENSMUSG00000048581.13"; transcript_id "ENSMUST00000061706.7"; exon_number "3"; exon_id "ENSMUSE00000389667.6"; gene_type "protein_coding"; gene_name "E130311K13Rik"; transcript_type "protein_coding"; transcript_name "E130311K13Rik-201"; protein_id "ENSMUSP00000058114.7"; transcript_support_level "1"; mgi_id "MGI:3607716"; tag "basic"; ccdsid "CCDS38445.1"; havana_gene "OTTMUSG00000034984.1"; havana_transcript "OTTMUST00000088970.1";
chr3	HAVANA	CDS	63836678	63836791	.	-	.	gene_id "ENSMUSG00000048581.13"; transcript_id "ENSMUST00000061706.7"; exon_number "4"; exon_id "1412";
chr3	HAVANA	exon	63834685	63834744	.	-	.	gene_id "ENSMUSG00000048581.13"; transcript_id "ENSMUST00000061706.7"; exon_number "5"; exon_id "ENSMUSE00001291212.2"; gene_type "protein_coding"; gene_name "E130311K13Rik"; transcript_type "protein_coding"; transcript_name "E130311K13Rik-201"; protein_id "ENSMUSP00000058114.7"; transcript_support_level "1"; mgi_id "MGI:3607716"; tag "basic"; ccdsid "CCDS38445.1"; havana_gene "OTTMUSG00000034984.1"; havana_transcript "OTTMUST00000088970.1";
chr3	HAVANA	CDS	63834685	63834744	.	-	.	gene_id "ENSMUSG00000048581.13"; transcript_id "ENSMUST00000061706.7"; exon_number "6"; exon_id "ENSMUSE00001291212.2"; gene_type "protein_coding"; gene_name "E130311K13Rik"; transcript_type "protein_coding"; transcript_name "E130311K13Rik-201"; protein_id "ENSMUSP00000058114.7"; transcript_support_level "1"; mgi_id "MGI:3607716"; tag "basic"; ccdsid "CCDS38445.1"; havana_gene "OTTMUSG00000034984.1"; havana_transcript "OTTMUST00000088970.1";
chr3	HAVANA	exon	63832755	63832902	.	-	.	gene_id "ENSMUSG00000048581.13"; transcript_id "ENSMUST00000061706.7"; exon_number "7"; exon_id "ENSMUSE00001224784.2"; gene_type "protein_coding"; gene_name "E130311K13Rik"; transcript_type "protein_coding"; transcript_name "E130311K13Rik-201"; protein_id "ENSMUSP00000058114.7"; transcript_support_level "1"; mgi_id "MGI:3607716"; tag "basic"; ccdsid "CCDS38445.1"; havana_gene "OTTMUSG00000034984.1"; havana_transcript "OTTMUST00000088970.1";
chr3	HAVANA	CDS	63832755	63832902	.	-	.	gene_id "ENSMUSG00000048581.13"; transcript_id "ENSMUST00000061706.7"; exon_number "8"; exon_id "ENSMUSE00001224784.2"; gene_type "protein_coding"; gene_name "E130311K13Rik"; transcript_type "protein_coding"; transcript_name "E130311K13Rik-201"; protein_id "ENSMUSP00000058114.7"; transcript_support_level "1"; mgi_id "MGI:3607716"; tag "basic"; ccdsid "CCDS38445.1"; havana_gene "OTTMUSG00000034984.1"; havana_transcript "OTTMUST00000088970.1";
chr3	HAVANA	exon	63827622	63827782	.	-	.	gene_id "ENSMUSG00000048581.13"; transcript_id "ENSMUST00000061706.7"; exon_number "9"; exon_id "ENSMUSE00000400007.5"; gene_type "protein_coding"; gene_name "E130311K13Rik"; transcript_type "protein_coding"; transcript_name "E130311K13Rik-201"; protein_id "ENSMUSP00000058114.7"; transcript_support_level "1"; mgi_id "MGI:3607716"; tag "basic"; ccdsid "CCDS38445.1"; havana_gene "OTTMUSG00000034984.1"; havana_transcript "OTTMUST00000088970.1";
chr3	HAVANA	CDS	63827622	63827782	.	-	.	gene_id "ENSMUSG00000048581.13"; transcript_id "ENSMUST00000061706.7"; exon_number "10"; exon_id "ENSMUSE00000400007.5"; gene_type "protein_coding"; gene_name "E130311K13Rik"; transcript_type "protein_coding"; transcript_name "E130311K13Rik-201"; protein_id "ENSMUSP00000058114.7"; transcript_support_level "1"; mgi_id "MGI:3607716"; tag "basic"; ccdsid "CCDS38445.1"; havana_gene "OTTMUSG00000034984.1"; havana_transcript "OTTMUST00000088970.1";
chr3	HAVANA	CDS	63822761	63823159	.	-	.	gene_id "ENSMUSG00000048581.13"; transcript_id "ENSMUST00000061706.7"; exon_number "11"; exon_id "1413";
chr3	HAVANA	stop_codon	63822758	63822760	.	-	.	gene_id "ENSMUSG00000048581.13"; transcript_id "ENSMUST00000061706.7"; exon_number "12"; exon_id "1414";
chr3	HAVANA	exon	63822105	63823159	.	-	.	gene_id "ENSMUSG00000048581.13"; transcript_id "ENSMUST00000061706.7"; exon_number "13"; exon_id "ENSMUSE00000353901.7"; gene_type "protein_coding"; gene_name "E130311K13Rik"; transcript_type "protein_coding"; transcript_name "E130311K13Rik-201"; protein_id "ENSMUSP00000058114.7"; transcript_support_level "1"; mgi_id "MGI:3607716"; tag "basic"; ccdsid "CCDS38445.1"; havana_gene "OTTMUSG00000034984.1"; havana_transcript "OTTMUST00000088970.1";
chr3	HAVANA	UTR	63822105	63822760	.	-	.	gene_id "ENSMUSG00000048581.13"; transcript_id "ENSMUST00000061706.7"; exon_number "14"; exon_id "1415";
chr3	IsoQuant	transcript	63822105	63836825	.	-	.	gene_id "ENSMUSG00000048581.13"; transcript_id "transcript2761.chr3.nnic"; exons "4";
chr3	IsoQuant	exon	63836678	63836825	.	-	.	gene_id "ENSMUSG00000048581.13"; transcript_id "transcript2761.chr3.nnic"; exon_number "1"; exon_id "1416";
chr3	IsoQuant	exon	63832755	63832902	.	-	.	gene_id "ENSMUSG00000048581.13"; transcript_id "transcript2761.chr3.nnic"; exon_number "2"; exon_id "ENSMUSE00001224784.2";
chr3	IsoQuant	exon	63827622	63827782	.	-	.	gene_id "ENSMUSG00000048581.13"; transcript_id "transcript2761.chr3.nnic"; exon_number "3"; exon_id "ENSMUSE00000400007.5";
chr3	IsoQuant	exon	63822105	63823159	.	-	.	gene_id "ENSMUSG00000048581.13"; transcript_id "transcript2761.chr3.nnic"; exon_number "4"; exon_id "ENSMUSE00000353901.7";
chr3	IsoQuant	transcript	63822105	63836811	.	-	.	gene_id "ENSMUSG00000048581.13"; transcript_id "transcript2762.chr3.nnic"; exons "3";
chr3	IsoQuant	exon	63836678	63836811	.	-	.	gene_id "ENSMUSG00000048581.13"; transcript_id "transcript2762.chr3.nnic"; exon_number "1"; exon_id "1417";
chr3	IsoQuant	exon	63827622	63827782	.	-	.	gene_id "ENSMUSG00000048581.13"; transcript_id "transcript2762.chr3.nnic"; exon_number "2"; exon_id "ENSMUSE00000400007.5";
chr3	IsoQuant	exon	63822105	63823159	.	-	.	gene_id "ENSMUSG00000048581.13"; transcript_id "transcript2762.chr3.nnic"; exon_number "3"; exon_id "ENSMUSE00000353901.7";
chr3	HAVANA	gene	63840928	63872189	.	-	.	gene_id "ENSMUSG00000027822.17"; transcripts "2"; gene_type "protein_coding"; gene_name "Slc33a1"; mgi_id "MGI:1332247"; havana_gene "OTTMUSG00000026586.1";
chr3	HAVANA	transcript	63849751	63872189	.	-	.	gene_id "ENSMUSG00000027822.17"; transcript_id "ENSMUST00000029402.15"; exons "6"; gene_type "protein_coding"; gene_name "Slc33a1"; transcript_type "protein_coding"; transcript_name "Slc33a1-201"; protein_id "ENSMUSP00000029402.9"; transcript_support_level "1"; mgi_id "MGI:1332247"; tag "basic"; ccdsid "CCDS17382.1"; havana_gene "OTTMUSG00000026586.1"; havana_transcript "OTTMUST00000065777.1";
chr3	HAVANA	UTR	63871612	63872189	.	-	.	gene_id "ENSMUSG00000027822.17"; transcript_id "ENSMUST00000029402.15"; exon_number "1"; exon_id "1418";
chr3	HAVANA	start_codon	63871609	63871611	.	-	.	gene_id "ENSMUSG00000027822.17"; transcript_id "ENSMUST00000029402.15"; exon_number "2"; exon_id "1419";
chr3	HAVANA	exon	63870837	63872189	.	-	.	gene_id "ENSMUSG00000027822.17"; transcript_id "ENSMUST00000029402.15"; exon_number "3"; exon_id "ENSMUSE00000866187.2"; gene_type "protein_coding"; gene_name "Slc33a1"; transcript_type "protein_coding"; transcript_name "Slc33a1-201"; protein_id "ENSMUSP00000029402.9"; transcript_support_level "1"; mgi_id "MGI:1332247"; tag "basic"; ccdsid "CCDS17382.1"; havana_gene "OTTMUSG00000026586.1"; havana_transcript "OTTMUST00000065777.1";
chr3	HAVANA	CDS	63870837	63871611	.	-	.	gene_id "ENSMUSG00000027822.17"; transcript_id "ENSMUST00000029402.15"; exon_number "4"; exon_id "1420";
chr3	HAVANA	exon	63861235	63861425	.	-	.	gene_id "ENSMUSG00000027822.17"; transcript_id "ENSMUST00000029402.15"; exon_number "5"; exon_id "ENSMUSE00000173312.4"; gene_type "protein_coding"; gene_name "Slc33a1"; transcript_type "protein_coding"; transcript_name "Slc33a1-201"; protein_id "ENSMUSP00000029402.9"; transcript_support_level "1"; mgi_id "MGI:1332247"; tag "basic"; ccdsid "CCDS17382.1"; havana_gene "OTTMUSG00000026586.1"; havana_transcript "OTTMUST00000065777.1";
chr3	HAVANA	CDS	63861235	63861425	.	-	.	gene_id "ENSMUSG00000027822.17"; transcript_id "ENSMUST00000029402.15"; exon_number "6"; exon_id "ENSMUSE00000173312.4"; gene_type "protein_coding"; gene_name "Slc33a1"; transcript_type "protein_coding"; transcript_name "Slc33a1-201"; protein_id "ENSMUSP00000029402.9"; transcript_support_level "1"; mgi_id "MGI:1332247"; tag "basic"; ccdsid "CCDS17382.1"; havana_gene "OTTMUSG00000026586.1"; havana_transcript "OTTMUST00000065777.1";
chr3	HAVANA	exon	63855493	63855677	.	-	.	gene_id "ENSMUSG00000027822.17"; transcript_id "ENSMUST00000029402.15"; exon_number "7"; exon_id "ENSMUSE00000173310.4"; gene_type "protein_coding"; gene_name "Slc33a1"; transcript_type "protein_coding"; transcript_name "Slc33a1-201"; protein_id "ENSMUSP00000029402.9"; transcript_support_level "1"; mgi_id "MGI:1332247"; tag "basic"; ccdsid "CCDS17382.1"; havana_gene "OTTMUSG00000026586.1"; havana_transcript "OTTMUST00000065777.1";
chr3	HAVANA	CDS	63855493	63855677	.	-	.	gene_id "ENSMUSG00000027822.17"; transcript_id "ENSMUST00000029402.15"; exon_number "8"; exon_id "ENSMUSE00000173310.4"; gene_type "protein_coding"; gene_name "Slc33a1"; transcript_type "protein_coding"; transcript_name "Slc33a1-201"; protein_id "ENSMUSP00000029402.9"; transcript_support_level "1"; mgi_id "MGI:1332247"; tag "basic"; ccdsid "CCDS17382.1"; havana_gene "OTTMUSG00000026586.1"; havana_transcript "OTTMUST00000065777.1";
chr3	HAVANA	exon	63854990	63855107	.	-	.	gene_id "ENSMUSG00000027822.17"; transcript_id "ENSMUST00000029402.15"; exon_number "9"; exon_id "ENSMUSE00000173314.4"; gene_type "protein_coding"; gene_name "Slc33a1"; transcript_type "protein_coding"; transcript_name "Slc33a1-201"; protein_id "ENSMUSP00000029402.9"; transcript_support_level "1"; mgi_id "MGI:1332247"; tag "basic"; ccdsid "CCDS17382.1"; havana_gene "OTTMUSG00000026586.1"; havana_transcript "OTTMUST00000065777.1";
chr3	HAVANA	CDS	63854990	63855107	.	-	.	gene_id "ENSMUSG00000027822.17"; transcript_id "ENSMUST00000029402.15"; exon_number "10"; exon_id "ENSMUSE00000173314.4"; gene_type "protein_coding"; gene_name "Slc33a1"; transcript_type "protein_coding"; transcript_name "Slc33a1-201"; protein_id "ENSMUSP00000029402.9"; transcript_support_level "1"; mgi_id "MGI:1332247"; tag "basic"; ccdsid "CCDS17382.1"; havana_gene "OTTMUSG00000026586.1"; havana_transcript "OTTMUST00000065777.1";
chr3	HAVANA	exon	63851987	63852202	.	-	.	gene_id "ENSMUSG00000027822.17"; transcript_id "ENSMUST00000029402.15"; exon_number "11"; exon_id "ENSMUSE00000173309.4"; gene_type "protein_coding"; gene_name "Slc33a1"; transcript_type "protein_coding"; transcript_name "Slc33a1-201"; protein_id "ENSMUSP00000029402.9"; transcript_support_level "1"; mgi_id "MGI:1332247"; tag "basic"; ccdsid "CCDS17382.1"; havana_gene "OTTMUSG00000026586.1"; havana_transcript "OTTMUST00000065777.1";
chr3	HAVANA	CDS	63851987	63852202	.	-	.	gene_id "ENSMUSG00000027822.17"; transcript_id "ENSMUST00000029402.15"; exon_number "12"; exon_id "ENSMUSE00000173309.4"; gene_type "protein_coding"; gene_name "Slc33a1"; transcript_type "protein_coding"; transcript_name "Slc33a1-201"; protein_id "ENSMUSP00000029402.9"; transcript_support_level "1"; mgi_id "MGI:1332247"; tag "basic"; ccdsid "CCDS17382.1"; havana_gene "OTTMUSG00000026586.1"; havana_transcript "OTTMUST00000065777.1";
chr3	HAVANA	CDS	63850673	63850837	.	-	.	gene_id "ENSMUSG00000027822.17"; transcript_id "ENSMUST00000029402.15"; exon_number "13"; exon_id "1421";
chr3	HAVANA	stop_codon	63850670	63850672	.	-	.	gene_id "ENSMUSG00000027822.17"; transcript_id "ENSMUST00000029402.15"; exon_number "14"; exon_id "1422";
chr3	HAVANA	exon	63849751	63850837	.	-	.	gene_id "ENSMUSG00000027822.17"; transcript_id "ENSMUST00000029402.15"; exon_number "15"; exon_id "ENSMUSE00000345877.10"; gene_type "protein_coding"; gene_name "Slc33a1"; transcript_type "protein_coding"; transcript_name "Slc33a1-201"; protein_id "ENSMUSP00000029402.9"; transcript_support_level "1"; mgi_id "MGI:1332247"; tag "basic"; ccdsid "CCDS17382.1"; havana_gene "OTTMUSG00000026586.1"; havana_transcript "OTTMUST00000065777.1";
chr3	HAVANA	UTR	63849751	63850672	.	-	.	gene_id "ENSMUSG00000027822.17"; transcript_id "ENSMUST00000029402.15"; exon_number "16"; exon_id "1423";
chr3	IsoQuant	transcript	63849751	63872041	.	-	.	gene_id "ENSMUSG00000027822.17"; transcript_id "transcript2758.chr3.nnic"; exons "5";
chr3	IsoQuant	exon	63870837	63872041	.	-	.	gene_id "ENSMUSG00000027822.17"; transcript_id "transcript2758.chr3.nnic"; exon_number "1"; exon_id "1424";
chr3	IsoQuant	exon	63855493	63855677	.	-	.	gene_id "ENSMUSG00000027822.17"; transcript_id "transcript2758.chr3.nnic"; exon_number "2"; exon_id "ENSMUSE00000173310.4";
chr3	IsoQuant	exon	63854990	63855107	.	-	.	gene_id "ENSMUSG00000027822.17"; transcript_id "transcript2758.chr3.nnic"; exon_number "3"; exon_id "ENSMUSE00000173314.4";
chr3	IsoQuant	exon	63851987	63852202	.	-	.	gene_id "ENSMUSG00000027822.17"; transcript_id "transcript2758.chr3.nnic"; exon_number "4"; exon_id "ENSMUSE00000173309.4";
chr3	IsoQuant	exon	63849751	63850837	.	-	.	gene_id "ENSMUSG00000027822.17"; transcript_id "transcript2758.chr3.nnic"; exon_number "5"; exon_id "ENSMUSE00000345877.10";
chr3	IsoQuant	gene	63858552	63859891	.	-	.	gene_id "novel_gene_chr3_2779"; transcripts "1";
chr3	IsoQuant	transcript	63858552	63859891	.	-	.	gene_id "novel_gene_chr3_2779"; transcript_id "transcript2778.chr3.nnic"; exons "1";
chr3	IsoQuant	exon	63858552	63859891	.	-	.	gene_id "novel_gene_chr3_2779"; transcript_id "transcript2778.chr3.nnic"; exon_number "1"; exon_id "1425";
chr3	IsoQuant	gene	63865051	63866666	.	+	.	gene_id "novel_gene_chr3_2767"; transcripts "1";
chr3	IsoQuant	transcript	63865051	63866666	.	+	.	gene_id "novel_gene_chr3_2767"; transcript_id "transcript2766.chr3.nnic"; exons "1";
chr3	IsoQuant	exon	63865051	63866666	.	+	.	gene_id "novel_gene_chr3_2767"; transcript_id "transcript2766.chr3.nnic"; exon_number "1"; exon_id "1426";
chr3	HAVANA	gene	63883527	63930000	.	+	.	gene_id "ENSMUSG00000027823.10"; transcripts "1"; gene_type "protein_coding"; gene_name "Gmps"; mgi_id "MGI:2448526"; havana_gene "OTTMUSG00000031018.1";
chr3	HAVANA	transcript	63883527	63930000	.	+	.	gene_id "ENSMUSG00000027823.10"; transcript_id "ENSMUST00000029405.8"; exons "16"; gene_type "protein_coding"; gene_name "Gmps"; transcript_type "protein_coding"; transcript_name "Gmps-201"; protein_id "ENSMUSP00000029405.8"; transcript_support_level "1"; mgi_id "MGI:2448526"; tag "basic"; ccdsid "CCDS17383.1"; havana_gene "OTTMUSG00000031018.1"; havana_transcript "OTTMUST00000076838.1";
chr3	HAVANA	UTR	63883527	63883704	.	+	.	gene_id "ENSMUSG00000027823.10"; transcript_id "ENSMUST00000029405.8"; exon_number "1"; exon_id "1427";
chr3	HAVANA	exon	63883527	63883731	.	+	.	gene_id "ENSMUSG00000027823.10"; transcript_id "ENSMUST00000029405.8"; exon_number "2"; exon_id "ENSMUSE00000862336.2"; gene_type "protein_coding"; gene_name "Gmps"; transcript_type "protein_coding"; transcript_name "Gmps-201"; protein_id "ENSMUSP00000029405.8"; transcript_support_level "1"; mgi_id "MGI:2448526"; tag "basic"; ccdsid "CCDS17383.1"; havana_gene "OTTMUSG00000031018.1"; havana_transcript "OTTMUST00000076838.1";
chr3	HAVANA	start_codon	63883705	63883707	.	+	.	gene_id "ENSMUSG00000027823.10"; transcript_id "ENSMUST00000029405.8"; exon_number "3"; exon_id "1428";
chr3	HAVANA	CDS	63883705	63883731	.	+	.	gene_id "ENSMUSG00000027823.10"; transcript_id "ENSMUST00000029405.8"; exon_number "4"; exon_id "1429";
chr3	HAVANA	CDS	63887557	63887738	.	+	.	gene_id "ENSMUSG00000027823.10"; transcript_id "ENSMUST00000029405.8"; exon_number "5"; exon_id "ENSMUSE00000591118.2"; gene_type "protein_coding"; gene_name "Gmps"; transcript_type "protein_coding"; transcript_name "Gmps-201"; protein_id "ENSMUSP00000029405.8"; transcript_support_level "1"; mgi_id "MGI:2448526"; tag "basic"; ccdsid "CCDS17383.1"; havana_gene "OTTMUSG00000031018.1"; havana_transcript "OTTMUST00000076838.1";
chr3	HAVANA	exon	63887557	63887738	.	+	.	gene_id "ENSMUSG00000027823.10"; transcript_id "ENSMUST00000029405.8"; exon_number "6"; exon_id "ENSMUSE00000591118.2"; gene_type "protein_coding"; gene_name "Gmps"; transcript_type "protein_coding"; transcript_name "Gmps-201"; protein_id "ENSMUSP00000029405.8"; transcript_support_level "1"; mgi_id "MGI:2448526"; tag "basic"; ccdsid "CCDS17383.1"; havana_gene "OTTMUSG00000031018.1"; havana_transcript "OTTMUST00000076838.1";
chr3	HAVANA	CDS	63889832	63889946	.	+	.	gene_id "ENSMUSG00000027823.10"; transcript_id "ENSMUST00000029405.8"; exon_number "7"; exon_id "ENSMUSE00000365524.6"; gene_type "protein_coding"; gene_name "Gmps"; transcript_type "protein_coding"; transcript_name "Gmps-201"; protein_id "ENSMUSP00000029405.8"; transcript_support_level "1"; mgi_id "MGI:2448526"; tag "basic"; ccdsid "CCDS17383.1"; havana_gene "OTTMUSG00000031018.1"; havana_transcript "OTTMUST00000076838.1";
chr3	HAVANA	exon	63889832	63889946	.	+	.	gene_id "ENSMUSG00000027823.10"; transcript_id "ENSMUST00000029405.8"; exon_number "8"; exon_id "ENSMUSE00000365524.6"; gene_type "protein_coding"; gene_name "Gmps"; transcript_type "protein_coding"; transcript_name "Gmps-201"; protein_id "ENSMUSP00000029405.8"; transcript_support_level "1"; mgi_id "MGI:2448526"; tag "basic"; ccdsid "CCDS17383.1"; havana_gene "OTTMUSG00000031018.1"; havana_transcript "OTTMUST00000076838.1";
chr3	HAVANA	CDS	63893021	63893118	.	+	.	gene_id "ENSMUSG00000027823.10"; transcript_id "ENSMUST00000029405.8"; exon_number "9"; exon_id "ENSMUSE00000381809.4"; gene_type "protein_coding"; gene_name "Gmps"; transcript_type "protein_coding"; transcript_name "Gmps-201"; protein_id "ENSMUSP00000029405.8"; transcript_support_level "1"; mgi_id "MGI:2448526"; tag "basic"; ccdsid "CCDS17383.1"; havana_gene "OTTMUSG00000031018.1"; havana_transcript "OTTMUST00000076838.1";
chr3	HAVANA	exon	63893021	63893118	.	+	.	gene_id "ENSMUSG00000027823.10"; transcript_id "ENSMUST00000029405.8"; exon_number "10"; exon_id "ENSMUSE00000381809.4"; gene_type "protein_coding"; gene_name "Gmps"; transcript_type "protein_coding"; transcript_name "Gmps-201"; protein_id "ENSMUSP00000029405.8"; transcript_support_level "1"; mgi_id "MGI:2448526"; tag "basic"; ccdsid "CCDS17383.1"; havana_gene "OTTMUSG00000031018.1"; havana_transcript "OTTMUST00000076838.1";
chr3	HAVANA	CDS	63895080	63895183	.	+	.	gene_id "ENSMUSG00000027823.10"; transcript_id "ENSMUST00000029405.8"; exon_number "11"; exon_id "ENSMUSE00000373130.4"; gene_type "protein_coding"; gene_name "Gmps"; transcript_type "protein_coding"; transcript_name "Gmps-201"; protein_id "ENSMUSP00000029405.8"; transcript_support_level "1"; mgi_id "MGI:2448526"; tag "basic"; ccdsid "CCDS17383.1"; havana_gene "OTTMUSG00000031018.1"; havana_transcript "OTTMUST00000076838.1";
chr3	HAVANA	exon	63895080	63895183	.	+	.	gene_id "ENSMUSG00000027823.10"; transcript_id "ENSMUST00000029405.8"; exon_number "12"; exon_id "ENSMUSE00000373130.4"; gene_type "protein_coding"; gene_name "Gmps"; transcript_type "protein_coding"; transcript_name "Gmps-201"; protein_id "ENSMUSP00000029405.8"; transcript_support_level "1"; mgi_id "MGI:2448526"; tag "basic"; ccdsid "CCDS17383.1"; havana_gene "OTTMUSG00000031018.1"; havana_transcript "OTTMUST00000076838.1";
chr3	HAVANA	CDS	63897576	63897769	.	+	.	gene_id "ENSMUSG00000027823.10"; transcript_id "ENSMUST00000029405.8"; exon_number "13"; exon_id "ENSMUSE00000173330.4"; gene_type "protein_coding"; gene_name "Gmps"; transcript_type "protein_coding"; transcript_name "Gmps-201"; protein_id "ENSMUSP00000029405.8"; transcript_support_level "1"; mgi_id "MGI:2448526"; tag "basic"; ccdsid "CCDS17383.1"; havana_gene "OTTMUSG00000031018.1"; havana_transcript "OTTMUST00000076838.1";
chr3	HAVANA	exon	63897576	63897769	.	+	.	gene_id "ENSMUSG00000027823.10"; transcript_id "ENSMUST00000029405.8"; exon_number "14"; exon_id "ENSMUSE00000173330.4"; gene_type "protein_coding"; gene_name "Gmps"; transcript_type "protein_coding"; transcript_name "Gmps-201"; protein_id "ENSMUSP00000029405.8"; transcript_support_level "1"; mgi_id "MGI:2448526"; tag "basic"; ccdsid "CCDS17383.1"; havana_gene "OTTMUSG00000031018.1"; havana_transcript "OTTMUST00000076838.1";
chr3	HAVANA	CDS	63897938	63898103	.	+	.	gene_id "ENSMUSG00000027823.10"; transcript_id "ENSMUST00000029405.8"; exon_number "15"; exon_id "ENSMUSE00000173319.4"; gene_type "protein_coding"; gene_name "Gmps"; transcript_type "protein_coding"; transcript_name "Gmps-201"; protein_id "ENSMUSP00000029405.8"; transcript_support_level "1"; mgi_id "MGI:2448526"; tag "basic"; ccdsid "CCDS17383.1"; havana_gene "OTTMUSG00000031018.1"; havana_transcript "OTTMUST00000076838.1";
chr3	HAVANA	exon	63897938	63898103	.	+	.	gene_id "ENSMUSG00000027823.10"; transcript_id "ENSMUST00000029405.8"; exon_number "16"; exon_id "ENSMUSE00000173319.4"; gene_type "protein_coding"; gene_name "Gmps"; transcript_type "protein_coding"; transcript_name "Gmps-201"; protein_id "ENSMUSP00000029405.8"; transcript_support_level "1"; mgi_id "MGI:2448526"; tag "basic"; ccdsid "CCDS17383.1"; havana_gene "OTTMUSG00000031018.1"; havana_transcript "OTTMUST00000076838.1";
chr3	HAVANA	CDS	63900612	63900763	.	+	.	gene_id "ENSMUSG00000027823.10"; transcript_id "ENSMUST00000029405.8"; exon_number "17"; exon_id "ENSMUSE00000173333.4"; gene_type "protein_coding"; gene_name "Gmps"; transcript_type "protein_coding"; transcript_name "Gmps-201"; protein_id "ENSMUSP00000029405.8"; transcript_support_level "1"; mgi_id "MGI:2448526"; tag "basic"; ccdsid "CCDS17383.1"; havana_gene "OTTMUSG00000031018.1"; havana_transcript "OTTMUST00000076838.1";
chr3	HAVANA	exon	63900612	63900763	.	+	.	gene_id "ENSMUSG00000027823.10"; transcript_id "ENSMUST00000029405.8"; exon_number "18"; exon_id "ENSMUSE00000173333.4"; gene_type "protein_coding"; gene_name "Gmps"; transcript_type "protein_coding"; transcript_name "Gmps-201"; protein_id "ENSMUSP00000029405.8"; transcript_support_level "1"; mgi_id "MGI:2448526"; tag "basic"; ccdsid "CCDS17383.1"; havana_gene "OTTMUSG00000031018.1"; havana_transcript "OTTMUST00000076838.1";
chr3	HAVANA	CDS	63901221	63901394	.	+	.	gene_id "ENSMUSG00000027823.10"; transcript_id "ENSMUST00000029405.8"; exon_number "19"; exon_id "ENSMUSE00000173325.4"; gene_type "protein_coding"; gene_name "Gmps"; transcript_type "protein_coding"; transcript_name "Gmps-201"; protein_id "ENSMUSP00000029405.8"; transcript_support_level "1"; mgi_id "MGI:2448526"; tag "basic"; ccdsid "CCDS17383.1"; havana_gene "OTTMUSG00000031018.1"; havana_transcript "OTTMUST00000076838.1";
chr3	HAVANA	exon	63901221	63901394	.	+	.	gene_id "ENSMUSG00000027823.10"; transcript_id "ENSMUST00000029405.8"; exon_number "20"; exon_id "ENSMUSE00000173325.4"; gene_type "protein_coding"; gene_name "Gmps"; transcript_type "protein_coding"; transcript_name "Gmps-201"; protein_id "ENSMUSP00000029405.8"; transcript_support_level "1"; mgi_id "MGI:2448526"; tag "basic"; ccdsid "CCDS17383.1"; havana_gene "OTTMUSG00000031018.1"; havana_transcript "OTTMUST00000076838.1";
chr3	HAVANA	CDS	63904228	63904333	.	+	.	gene_id "ENSMUSG00000027823.10"; transcript_id "ENSMUST00000029405.8"; exon_number "21"; exon_id "ENSMUSE00000431947.4"; gene_type "protein_coding"; gene_name "Gmps"; transcript_type "protein_coding"; transcript_name "Gmps-201"; protein_id "ENSMUSP00000029405.8"; transcript_support_level "1"; mgi_id "MGI:2448526"; tag "basic"; ccdsid "CCDS17383.1"; havana_gene "OTTMUSG00000031018.1"; havana_transcript "OTTMUST00000076838.1";
chr3	HAVANA	exon	63904228	63904333	.	+	.	gene_id "ENSMUSG00000027823.10"; transcript_id "ENSMUST00000029405.8"; exon_number "22"; exon_id "ENSMUSE00000431947.4"; gene_type "protein_coding"; gene_name "Gmps"; transcript_type "protein_coding"; transcript_name "Gmps-201"; protein_id "ENSMUSP00000029405.8"; transcript_support_level "1"; mgi_id "MGI:2448526"; tag "basic"; ccdsid "CCDS17383.1"; havana_gene "OTTMUSG00000031018.1"; havana_transcript "OTTMUST00000076838.1";
chr3	HAVANA	CDS	63906023	63906138	.	+	.	gene_id "ENSMUSG00000027823.10"; transcript_id "ENSMUST00000029405.8"; exon_number "23"; exon_id "ENSMUSE00000476649.3"; gene_type "protein_coding"; gene_name "Gmps"; transcript_type "protein_coding"; transcript_name "Gmps-201"; protein_id "ENSMUSP00000029405.8"; transcript_support_level "1"; mgi_id "MGI:2448526"; tag "basic"; ccdsid "CCDS17383.1"; havana_gene "OTTMUSG00000031018.1"; havana_transcript "OTTMUST00000076838.1";
chr3	HAVANA	exon	63906023	63906138	.	+	.	gene_id "ENSMUSG00000027823.10"; transcript_id "ENSMUST00000029405.8"; exon_number "24"; exon_id "ENSMUSE00000476649.3"; gene_type "protein_coding"; gene_name "Gmps"; transcript_type "protein_coding"; transcript_name "Gmps-201"; protein_id "ENSMUSP00000029405.8"; transcript_support_level "1"; mgi_id "MGI:2448526"; tag "basic"; ccdsid "CCDS17383.1"; havana_gene "OTTMUSG00000031018.1"; havana_transcript "OTTMUST00000076838.1";
chr3	HAVANA	CDS	63908934	63909059	.	+	.	gene_id "ENSMUSG00000027823.10"; transcript_id "ENSMUST00000029405.8"; exon_number "25"; exon_id "ENSMUSE00000990909.2"; gene_type "protein_coding"; gene_name "Gmps"; transcript_type "protein_coding"; transcript_name "Gmps-201"; protein_id "ENSMUSP00000029405.8"; transcript_support_level "1"; mgi_id "MGI:2448526"; tag "basic"; ccdsid "CCDS17383.1"; havana_gene "OTTMUSG00000031018.1"; havana_transcript "OTTMUST00000076838.1";
chr3	HAVANA	exon	63908934	63909059	.	+	.	gene_id "ENSMUSG00000027823.10"; transcript_id "ENSMUST00000029405.8"; exon_number "26"; exon_id "ENSMUSE00000990909.2"; gene_type "protein_coding"; gene_name "Gmps"; transcript_type "protein_coding"; transcript_name "Gmps-201"; protein_id "ENSMUSP00000029405.8"; transcript_support_level "1"; mgi_id "MGI:2448526"; tag "basic"; ccdsid "CCDS17383.1"; havana_gene "OTTMUSG00000031018.1"; havana_transcript "OTTMUST00000076838.1";
chr3	HAVANA	CDS	63918978	63919093	.	+	.	gene_id "ENSMUSG00000027823.10"; transcript_id "ENSMUST00000029405.8"; exon_number "27"; exon_id "ENSMUSE00001079531.2"; gene_type "protein_coding"; gene_name "Gmps"; transcript_type "protein_coding"; transcript_name "Gmps-201"; protein_id "ENSMUSP00000029405.8"; transcript_support_level "1"; mgi_id "MGI:2448526"; tag "basic"; ccdsid "CCDS17383.1"; havana_gene "OTTMUSG00000031018.1"; havana_transcript "OTTMUST00000076838.1";
chr3	HAVANA	exon	63918978	63919093	.	+	.	gene_id "ENSMUSG00000027823.10"; transcript_id "ENSMUST00000029405.8"; exon_number "28"; exon_id "ENSMUSE00001079531.2"; gene_type "protein_coding"; gene_name "Gmps"; transcript_type "protein_coding"; transcript_name "Gmps-201"; protein_id "ENSMUSP00000029405.8"; transcript_support_level "1"; mgi_id "MGI:2448526"; tag "basic"; ccdsid "CCDS17383.1"; havana_gene "OTTMUSG00000031018.1"; havana_transcript "OTTMUST00000076838.1";
chr3	HAVANA	CDS	63921675	63921805	.	+	.	gene_id "ENSMUSG00000027823.10"; transcript_id "ENSMUST00000029405.8"; exon_number "29"; exon_id "ENSMUSE00000402879.4"; gene_type "protein_coding"; gene_name "Gmps"; transcript_type "protein_coding"; transcript_name "Gmps-201"; protein_id "ENSMUSP00000029405.8"; transcript_support_level "1"; mgi_id "MGI:2448526"; tag "basic"; ccdsid "CCDS17383.1"; havana_gene "OTTMUSG00000031018.1"; havana_transcript "OTTMUST00000076838.1";
chr3	HAVANA	exon	63921675	63921805	.	+	.	gene_id "ENSMUSG00000027823.10"; transcript_id "ENSMUST00000029405.8"; exon_number "30"; exon_id "ENSMUSE00000402879.4"; gene_type "protein_coding"; gene_name "Gmps"; transcript_type "protein_coding"; transcript_name "Gmps-201"; protein_id "ENSMUSP00000029405.8"; transcript_support_level "1"; mgi_id "MGI:2448526"; tag "basic"; ccdsid "CCDS17383.1"; havana_gene "OTTMUSG00000031018.1"; havana_transcript "OTTMUST00000076838.1";
chr3	HAVANA	CDS	63922846	63923018	.	+	.	gene_id "ENSMUSG00000027823.10"; transcript_id "ENSMUST00000029405.8"; exon_number "31"; exon_id "ENSMUSE00001006595.2"; gene_type "protein_coding"; gene_name "Gmps"; transcript_type "protein_coding"; transcript_name "Gmps-201"; protein_id "ENSMUSP00000029405.8"; transcript_support_level "1"; mgi_id "MGI:2448526"; tag "basic"; ccdsid "CCDS17383.1"; havana_gene "OTTMUSG00000031018.1"; havana_transcript "OTTMUST00000076838.1";
chr3	HAVANA	exon	63922846	63923018	.	+	.	gene_id "ENSMUSG00000027823.10"; transcript_id "ENSMUST00000029405.8"; exon_number "32"; exon_id "ENSMUSE00001006595.2"; gene_type "protein_coding"; gene_name "Gmps"; transcript_type "protein_coding"; transcript_name "Gmps-201"; protein_id "ENSMUSP00000029405.8"; transcript_support_level "1"; mgi_id "MGI:2448526"; tag "basic"; ccdsid "CCDS17383.1"; havana_gene "OTTMUSG00000031018.1"; havana_transcript "OTTMUST00000076838.1";
chr3	HAVANA	CDS	63924054	63924152	.	+	.	gene_id "ENSMUSG00000027823.10"; transcript_id "ENSMUST00000029405.8"; exon_number "33"; exon_id "1430";
chr3	HAVANA	exon	63924054	63930000	.	+	.	gene_id "ENSMUSG00000027823.10"; transcript_id "ENSMUST00000029405.8"; exon_number "34"; exon_id "ENSMUSE00000591117.5"; gene_type "protein_coding"; gene_name "Gmps"; transcript_type "protein_coding"; transcript_name "Gmps-201"; protein_id "ENSMUSP00000029405.8"; transcript_support_level "1"; mgi_id "MGI:2448526"; tag "basic"; ccdsid "CCDS17383.1"; havana_gene "OTTMUSG00000031018.1"; havana_transcript "OTTMUST00000076838.1";
chr3	HAVANA	stop_codon	63924153	63924155	.	+	.	gene_id "ENSMUSG00000027823.10"; transcript_id "ENSMUST00000029405.8"; exon_number "35"; exon_id "1431";
chr3	HAVANA	UTR	63924153	63930000	.	+	.	gene_id "ENSMUSG00000027823.10"; transcript_id "ENSMUST00000029405.8"; exon_number "36"; exon_id "1432";
chr3	IsoQuant	gene	63895021	63898826	.	+	.	gene_id "novel_gene_chr3_2765"; transcripts "1";
chr3	IsoQuant	transcript	63895021	63898826	.	+	.	gene_id "novel_gene_chr3_2765"; transcript_id "transcript2764.chr3.nnic"; exons "1";
chr3	IsoQuant	exon	63895021	63898826	.	+	.	gene_id "novel_gene_chr3_2765"; transcript_id "transcript2764.chr3.nnic"; exon_number "1"; exon_id "1433";
chr3	IsoQuant	gene	63915575	63917446	.	-	.	gene_id "novel_gene_chr3_2777"; transcripts "1";
chr3	IsoQuant	transcript	63915575	63917446	.	-	.	gene_id "novel_gene_chr3_2777"; transcript_id "transcript2776.chr3.nnic"; exons "1";
chr3	IsoQuant	exon	63915575	63917446	.	-	.	gene_id "novel_gene_chr3_2777"; transcript_id "transcript2776.chr3.nnic"; exon_number "1"; exon_id "1434";
chr3	IsoQuant	gene	63940295	63943257	.	-	.	gene_id "novel_gene_chr3_2781"; transcripts "1";
chr3	IsoQuant	transcript	63940295	63943257	.	-	.	gene_id "novel_gene_chr3_2781"; transcript_id "transcript2780.chr3.nnic"; exons "1";
chr3	IsoQuant	exon	63940295	63943257	.	-	.	gene_id "novel_gene_chr3_2781"; transcript_id "transcript2780.chr3.nnic"; exon_number "1"; exon_id "1435";
chr3	IsoQuant	gene	65032443	65035791	.	+	.	gene_id "novel_gene_chr3_2798"; transcripts "1";
chr3	IsoQuant	transcript	65032443	65035791	.	+	.	gene_id "novel_gene_chr3_2798"; transcript_id "transcript2797.chr3.nnic"; exons "1";
chr3	IsoQuant	exon	65032443	65035791	.	+	.	gene_id "novel_gene_chr3_2798"; transcript_id "transcript2797.chr3.nnic"; exon_number "1"; exon_id "1436";
chr3	HAVANA	gene	65287076	65300044	.	-	.	gene_id "ENSMUSG00000027828.13"; transcripts "1"; gene_type "protein_coding"; gene_name "Ssr3"; mgi_id "MGI:1914687"; havana_gene "OTTMUSG00000028773.1";
chr3	HAVANA	transcript	65287076	65300044	.	-	.	gene_id "ENSMUSG00000027828.13"; transcript_id "ENSMUST00000029414.12"; exons "5"; gene_type "protein_coding"; gene_name "Ssr3"; transcript_type "protein_coding"; transcript_name "Ssr3-201"; protein_id "ENSMUSP00000029414.6"; transcript_support_level "1"; mgi_id "MGI:1914687"; tag "basic"; ccdsid "CCDS17386.1"; havana_gene "OTTMUSG00000028773.1"; havana_transcript "OTTMUST00000071272.1";
chr3	HAVANA	UTR	65299959	65300044	.	-	.	gene_id "ENSMUSG00000027828.13"; transcript_id "ENSMUST00000029414.12"; exon_number "1"; exon_id "1437";
chr3	HAVANA	start_codon	65299956	65299958	.	-	.	gene_id "ENSMUSG00000027828.13"; transcript_id "ENSMUST00000029414.12"; exon_number "2"; exon_id "1438";
chr3	HAVANA	exon	65299826	65300044	.	-	.	gene_id "ENSMUSG00000027828.13"; transcript_id "ENSMUST00000029414.12"; exon_number "3"; exon_id "ENSMUSE00000173383.4"; gene_type "protein_coding"; gene_name "Ssr3"; transcript_type "protein_coding"; transcript_name "Ssr3-201"; protein_id "ENSMUSP00000029414.6"; transcript_support_level "1"; mgi_id "MGI:1914687"; tag "basic"; ccdsid "CCDS17386.1"; havana_gene "OTTMUSG00000028773.1"; havana_transcript "OTTMUST00000071272.1";
chr3	HAVANA	CDS	65299826	65299958	.	-	.	gene_id "ENSMUSG00000027828.13"; transcript_id "ENSMUST00000029414.12"; exon_number "4"; exon_id "1439";
chr3	HAVANA	exon	65298746	65298872	.	-	.	gene_id "ENSMUSG00000027828.13"; transcript_id "ENSMUST00000029414.12"; exon_number "5"; exon_id "ENSMUSE00000173386.2"; gene_type "protein_coding"; gene_name "Ssr3"; transcript_type "protein_coding"; transcript_name "Ssr3-201"; protein_id "ENSMUSP00000029414.6"; transcript_support_level "1"; mgi_id "MGI:1914687"; tag "basic"; ccdsid "CCDS17386.1"; havana_gene "OTTMUSG00000028773.1"; havana_transcript "OTTMUST00000071272.1";
chr3	HAVANA	CDS	65298746	65298872	.	-	.	gene_id "ENSMUSG00000027828.13"; transcript_id "ENSMUST00000029414.12"; exon_number "6"; exon_id "ENSMUSE00000173386.2"; gene_type "protein_coding"; gene_name "Ssr3"; transcript_type "protein_coding"; transcript_name "Ssr3-201"; protein_id "ENSMUSP00000029414.6"; transcript_support_level "1"; mgi_id "MGI:1914687"; tag "basic"; ccdsid "CCDS17386.1"; havana_gene "OTTMUSG00000028773.1"; havana_transcript "OTTMUST00000071272.1";
chr3	HAVANA	exon	65295153	65295251	.	-	.	gene_id "ENSMUSG00000027828.13"; transcript_id "ENSMUST00000029414.12"; exon_number "7"; exon_id "ENSMUSE00000173385.2"; gene_type "protein_coding"; gene_name "Ssr3"; transcript_type "protein_coding"; transcript_name "Ssr3-201"; protein_id "ENSMUSP00000029414.6"; transcript_support_level "1"; mgi_id "MGI:1914687"; tag "basic"; ccdsid "CCDS17386.1"; havana_gene "OTTMUSG00000028773.1"; havana_transcript "OTTMUST00000071272.1";
chr3	HAVANA	CDS	65295153	65295251	.	-	.	gene_id "ENSMUSG00000027828.13"; transcript_id "ENSMUST00000029414.12"; exon_number "8"; exon_id "ENSMUSE00000173385.2"; gene_type "protein_coding"; gene_name "Ssr3"; transcript_type "protein_coding"; transcript_name "Ssr3-201"; protein_id "ENSMUSP00000029414.6"; transcript_support_level "1"; mgi_id "MGI:1914687"; tag "basic"; ccdsid "CCDS17386.1"; havana_gene "OTTMUSG00000028773.1"; havana_transcript "OTTMUST00000071272.1";
chr3	HAVANA	exon	65290413	65290544	.	-	.	gene_id "ENSMUSG00000027828.13"; transcript_id "ENSMUST00000029414.12"; exon_number "9"; exon_id "ENSMUSE00000173382.2"; gene_type "protein_coding"; gene_name "Ssr3"; transcript_type "protein_coding"; transcript_name "Ssr3-201"; protein_id "ENSMUSP00000029414.6"; transcript_support_level "1"; mgi_id "MGI:1914687"; tag "basic"; ccdsid "CCDS17386.1"; havana_gene "OTTMUSG00000028773.1"; havana_transcript "OTTMUST00000071272.1";
chr3	HAVANA	CDS	65290413	65290544	.	-	.	gene_id "ENSMUSG00000027828.13"; transcript_id "ENSMUST00000029414.12"; exon_number "10"; exon_id "ENSMUSE00000173382.2"; gene_type "protein_coding"; gene_name "Ssr3"; transcript_type "protein_coding"; transcript_name "Ssr3-201"; protein_id "ENSMUSP00000029414.6"; transcript_support_level "1"; mgi_id "MGI:1914687"; tag "basic"; ccdsid "CCDS17386.1"; havana_gene "OTTMUSG00000028773.1"; havana_transcript "OTTMUST00000071272.1";
chr3	HAVANA	CDS	65289392	65289455	.	-	.	gene_id "ENSMUSG00000027828.13"; transcript_id "ENSMUST00000029414.12"; exon_number "11"; exon_id "1440";
chr3	HAVANA	stop_codon	65289389	65289391	.	-	.	gene_id "ENSMUSG00000027828.13"; transcript_id "ENSMUST00000029414.12"; exon_number "12"; exon_id "1441";
chr3	HAVANA	exon	65287076	65289455	.	-	.	gene_id "ENSMUSG00000027828.13"; transcript_id "ENSMUST00000029414.12"; exon_number "13"; exon_id "ENSMUSE00000407435.7"; gene_type "protein_coding"; gene_name "Ssr3"; transcript_type "protein_coding"; transcript_name "Ssr3-201"; protein_id "ENSMUSP00000029414.6"; transcript_support_level "1"; mgi_id "MGI:1914687"; tag "basic"; ccdsid "CCDS17386.1"; havana_gene "OTTMUSG00000028773.1"; havana_transcript "OTTMUST00000071272.1";
chr3	HAVANA	UTR	65287076	65289391	.	-	.	gene_id "ENSMUSG00000027828.13"; transcript_id "ENSMUST00000029414.12"; exon_number "14"; exon_id "1442";
chr3	HAVANA	gene	65385649	65436919	.	-	.	gene_id "ENSMUSG00000121725.2"; transcripts "1"; gene_type "lncRNA"; gene_name "Gm38503"; mgi_id "MGI:5621388"; tag "overlaps_pseudogene";
chr3	HAVANA	transcript	65414678	65435646	.	-	.	gene_id "ENSMUSG00000121725.2"; transcript_id "ENSMUST00000147424.9"; exons "4"; gene_type "lncRNA"; gene_name "Gm38503"; transcript_type "lncRNA"; transcript_name "Gm38503-202"; transcript_support_level "1"; mgi_id "MGI:5621388"; tag "basic"; havana_transcript "OTTMUST00000130605.1";
chr3	HAVANA	exon	65435421	65435646	.	-	.	gene_id "ENSMUSG00000121725.2"; transcript_id "ENSMUST00000147424.9"; exon_number "1"; exon_id "ENSMUSE00001676974.1"; gene_type "lncRNA"; gene_name "Gm38503"; transcript_type "lncRNA"; transcript_name "Gm38503-202"; transcript_support_level "1"; mgi_id "MGI:5621388"; tag "basic"; havana_transcript "OTTMUST00000130605.1";
chr3	HAVANA	exon	65424569	65424805	.	-	.	gene_id "ENSMUSG00000121725.2"; transcript_id "ENSMUST00000147424.9"; exon_number "2"; exon_id "ENSMUSE00001341201.2"; gene_type "lncRNA"; gene_name "Gm38503"; transcript_type "lncRNA"; transcript_name "Gm38503-202"; transcript_support_level "1"; mgi_id "MGI:5621388"; tag "basic"; havana_transcript "OTTMUST00000130605.1";
chr3	HAVANA	exon	65424060	65424107	.	-	.	gene_id "ENSMUSG00000121725.2"; transcript_id "ENSMUST00000147424.9"; exon_number "3"; exon_id "ENSMUSE00000776749.2"; gene_type "lncRNA"; gene_name "Gm38503"; transcript_type "lncRNA"; transcript_name "Gm38503-202"; transcript_support_level "1"; mgi_id "MGI:5621388"; tag "basic"; havana_transcript "OTTMUST00000130605.1";
chr3	HAVANA	exon	65414678	65416637	.	-	.	gene_id "ENSMUSG00000121725.2"; transcript_id "ENSMUST00000147424.9"; exon_number "4"; exon_id "ENSMUSE00001676951.1"; gene_type "lncRNA"; gene_name "Gm38503"; transcript_type "lncRNA"; transcript_name "Gm38503-202"; transcript_support_level "1"; mgi_id "MGI:5621388"; tag "basic"; havana_transcript "OTTMUST00000130605.1";
chr3	IsoQuant	gene	65434929	65436713	.	-	.	gene_id "novel_gene_chr3_2816"; transcripts "1";
chr3	IsoQuant	transcript	65434929	65436713	.	-	.	gene_id "novel_gene_chr3_2816"; transcript_id "transcript2815.chr3.nnic"; exons "1";
chr3	IsoQuant	exon	65434929	65436713	.	-	.	gene_id "novel_gene_chr3_2816"; transcript_id "transcript2815.chr3.nnic"; exon_number "1"; exon_id "1443";
chr3	HAVANA	gene	65435315	65462939	.	+	.	gene_id "ENSMUSG00000034640.10"; transcripts "5"; gene_type "protein_coding"; gene_name "Tiparp"; mgi_id "MGI:2159210"; havana_gene "OTTMUSG00000022169.1";
chr3	IsoQuant	transcript	65435846	65462565	.	+	.	gene_id "ENSMUSG00000034640.10"; transcript_id "transcript2805.chr3.nic"; exons "6";
chr3	IsoQuant	exon	65435846	65436053	.	+	.	gene_id "ENSMUSG00000034640.10"; transcript_id "transcript2805.chr3.nic"; exon_number "1"; exon_id "1444";
chr3	IsoQuant	exon	65439194	65439605	.	+	.	gene_id "ENSMUSG00000034640.10"; transcript_id "transcript2805.chr3.nic"; exon_number "2"; exon_id "ENSMUSE00000734861.2";
chr3	IsoQuant	exon	65453628	65453796	.	+	.	gene_id "ENSMUSG00000034640.10"; transcript_id "transcript2805.chr3.nic"; exon_number "3"; exon_id "ENSMUSE00000407721.2";
chr3	IsoQuant	exon	65454946	65455106	.	+	.	gene_id "ENSMUSG00000034640.10"; transcript_id "transcript2805.chr3.nic"; exon_number "4"; exon_id "ENSMUSE00001242641.2";
chr3	IsoQuant	exon	65459957	65460232	.	+	.	gene_id "ENSMUSG00000034640.10"; transcript_id "transcript2805.chr3.nic"; exon_number "5"; exon_id "ENSMUSE00000233947.2";
chr3	IsoQuant	exon	65460539	65462565	.	+	.	gene_id "ENSMUSG00000034640.10"; transcript_id "transcript2805.chr3.nic"; exon_number "6"; exon_id "1445";
chr3	IsoQuant	transcript	65435315	65460231	.	+	.	gene_id "ENSMUSG00000034640.10"; transcript_id "transcript2806.chr3.nic"; exons "5";
chr3	IsoQuant	exon	65435315	65436053	.	+	.	gene_id "ENSMUSG00000034640.10"; transcript_id "transcript2806.chr3.nic"; exon_number "1"; exon_id "1446";
chr3	IsoQuant	exon	65438645	65439605	.	+	.	gene_id "ENSMUSG00000034640.10"; transcript_id "transcript2806.chr3.nic"; exon_number "2"; exon_id "ENSMUSE00000354059.3";
chr3	IsoQuant	exon	65453628	65453796	.	+	.	gene_id "ENSMUSG00000034640.10"; transcript_id "transcript2806.chr3.nic"; exon_number "3"; exon_id "ENSMUSE00000407721.2";
chr3	IsoQuant	exon	65454946	65455106	.	+	.	gene_id "ENSMUSG00000034640.10"; transcript_id "transcript2806.chr3.nic"; exon_number "4"; exon_id "ENSMUSE00001242641.2";
chr3	IsoQuant	exon	65459957	65460231	.	+	.	gene_id "ENSMUSG00000034640.10"; transcript_id "transcript2806.chr3.nic"; exon_number "5"; exon_id "1447";
chr3	IsoQuant	transcript	65435800	65439963	.	+	.	gene_id "ENSMUSG00000034640.10"; transcript_id "transcript2810.chr3.nic"; exons "2";
chr3	IsoQuant	exon	65435800	65436053	.	+	.	gene_id "ENSMUSG00000034640.10"; transcript_id "transcript2810.chr3.nic"; exon_number "1"; exon_id "1448";
chr3	IsoQuant	exon	65438645	65439963	.	+	.	gene_id "ENSMUSG00000034640.10"; transcript_id "transcript2810.chr3.nic"; exon_number "2"; exon_id "1449";
chr3	IsoQuant	transcript	65435315	65440514	.	+	.	gene_id "ENSMUSG00000034640.10"; transcript_id "transcript2811.chr3.nic"; exons "2";
chr3	IsoQuant	exon	65435315	65436053	.	+	.	gene_id "ENSMUSG00000034640.10"; transcript_id "transcript2811.chr3.nic"; exon_number "1"; exon_id "chr3.1446";
chr3	IsoQuant	exon	65438645	65440514	.	+	.	gene_id "ENSMUSG00000034640.10"; transcript_id "transcript2811.chr3.nic"; exon_number "2"; exon_id "1450";
chr3	HAVANA	transcript	65435831	65462939	.	+	.	gene_id "ENSMUSG00000034640.10"; transcript_id "ENSMUST00000047906.10"; exons "6"; gene_type "protein_coding"; gene_name "Tiparp"; transcript_type "protein_coding"; transcript_name "Tiparp-201"; protein_id "ENSMUSP00000048051.4"; transcript_support_level "1"; mgi_id "MGI:2159210"; tag "basic"; ccdsid "CCDS17388.1"; havana_gene "OTTMUSG00000022169.1"; havana_transcript "OTTMUST00000052639.1";
chr3	HAVANA	UTR	65435831	65436053	.	+	.	gene_id "ENSMUSG00000034640.10"; transcript_id "ENSMUST00000047906.10"; exon_number "1"; exon_id "ENSMUSE00000744818.2"; gene_type "protein_coding"; gene_name "Tiparp"; transcript_type "protein_coding"; transcript_name "Tiparp-201"; protein_id "ENSMUSP00000048051.4"; transcript_support_level "1"; mgi_id "MGI:2159210"; tag "basic"; ccdsid "CCDS17388.1"; havana_gene "OTTMUSG00000022169.1"; havana_transcript "OTTMUST00000052639.1";
chr3	HAVANA	exon	65435831	65436053	.	+	.	gene_id "ENSMUSG00000034640.10"; transcript_id "ENSMUST00000047906.10"; exon_number "2"; exon_id "ENSMUSE00000744818.2"; gene_type "protein_coding"; gene_name "Tiparp"; transcript_type "protein_coding"; transcript_name "Tiparp-201"; protein_id "ENSMUSP00000048051.4"; transcript_support_level "1"; mgi_id "MGI:2159210"; tag "basic"; ccdsid "CCDS17388.1"; havana_gene "OTTMUSG00000022169.1"; havana_transcript "OTTMUST00000052639.1";
chr3	HAVANA	UTR	65438645	65438685	.	+	.	gene_id "ENSMUSG00000034640.10"; transcript_id "ENSMUST00000047906.10"; exon_number "3"; exon_id "1451";
chr3	HAVANA	exon	65438645	65439605	.	+	.	gene_id "ENSMUSG00000034640.10"; transcript_id "ENSMUST00000047906.10"; exon_number "4"; exon_id "ENSMUSE00000354059.3"; gene_type "protein_coding"; gene_name "Tiparp"; transcript_type "protein_coding"; transcript_name "Tiparp-201"; protein_id "ENSMUSP00000048051.4"; transcript_support_level "1"; mgi_id "MGI:2159210"; tag "basic"; ccdsid "CCDS17388.1"; havana_gene "OTTMUSG00000022169.1"; havana_transcript "OTTMUST00000052639.1";
chr3	HAVANA	start_codon	65438686	65438688	.	+	.	gene_id "ENSMUSG00000034640.10"; transcript_id "ENSMUST00000047906.10"; exon_number "5"; exon_id "1452";
chr3	HAVANA	CDS	65438686	65439605	.	+	.	gene_id "ENSMUSG00000034640.10"; transcript_id "ENSMUST00000047906.10"; exon_number "6"; exon_id "1453";
chr3	HAVANA	CDS	65453628	65453796	.	+	.	gene_id "ENSMUSG00000034640.10"; transcript_id "ENSMUST00000047906.10"; exon_number "7"; exon_id "ENSMUSE00000407721.2"; gene_type "protein_coding"; gene_name "Tiparp"; transcript_type "protein_coding"; transcript_name "Tiparp-201"; protein_id "ENSMUSP00000048051.4"; transcript_support_level "1"; mgi_id "MGI:2159210"; tag "basic"; ccdsid "CCDS17388.1"; havana_gene "OTTMUSG00000022169.1"; havana_transcript "OTTMUST00000052639.1";
chr3	HAVANA	exon	65453628	65453796	.	+	.	gene_id "ENSMUSG00000034640.10"; transcript_id "ENSMUST00000047906.10"; exon_number "8"; exon_id "ENSMUSE00000407721.2"; gene_type "protein_coding"; gene_name "Tiparp"; transcript_type "protein_coding"; transcript_name "Tiparp-201"; protein_id "ENSMUSP00000048051.4"; transcript_support_level "1"; mgi_id "MGI:2159210"; tag "basic"; ccdsid "CCDS17388.1"; havana_gene "OTTMUSG00000022169.1"; havana_transcript "OTTMUST00000052639.1";
chr3	HAVANA	CDS	65454946	65455106	.	+	.	gene_id "ENSMUSG00000034640.10"; transcript_id "ENSMUST00000047906.10"; exon_number "9"; exon_id "ENSMUSE00001242641.2"; gene_type "protein_coding"; gene_name "Tiparp"; transcript_type "protein_coding"; transcript_name "Tiparp-201"; protein_id "ENSMUSP00000048051.4"; transcript_support_level "1"; mgi_id "MGI:2159210"; tag "basic"; ccdsid "CCDS17388.1"; havana_gene "OTTMUSG00000022169.1"; havana_transcript "OTTMUST00000052639.1";
chr3	HAVANA	exon	65454946	65455106	.	+	.	gene_id "ENSMUSG00000034640.10"; transcript_id "ENSMUST00000047906.10"; exon_number "10"; exon_id "ENSMUSE00001242641.2"; gene_type "protein_coding"; gene_name "Tiparp"; transcript_type "protein_coding"; transcript_name "Tiparp-201"; protein_id "ENSMUSP00000048051.4"; transcript_support_level "1"; mgi_id "MGI:2159210"; tag "basic"; ccdsid "CCDS17388.1"; havana_gene "OTTMUSG00000022169.1"; havana_transcript "OTTMUST00000052639.1";
chr3	HAVANA	CDS	65459957	65460232	.	+	.	gene_id "ENSMUSG00000034640.10"; transcript_id "ENSMUST00000047906.10"; exon_number "11"; exon_id "ENSMUSE00000233947.2"; gene_type "protein_coding"; gene_name "Tiparp"; transcript_type "protein_coding"; transcript_name "Tiparp-201"; protein_id "ENSMUSP00000048051.4"; transcript_support_level "1"; mgi_id "MGI:2159210"; tag "basic"; ccdsid "CCDS17388.1"; havana_gene "OTTMUSG00000022169.1"; havana_transcript "OTTMUST00000052639.1";
chr3	HAVANA	exon	65459957	65460232	.	+	.	gene_id "ENSMUSG00000034640.10"; transcript_id "ENSMUST00000047906.10"; exon_number "12"; exon_id "ENSMUSE00000233947.2"; gene_type "protein_coding"; gene_name "Tiparp"; transcript_type "protein_coding"; transcript_name "Tiparp-201"; protein_id "ENSMUSP00000048051.4"; transcript_support_level "1"; mgi_id "MGI:2159210"; tag "basic"; ccdsid "CCDS17388.1"; havana_gene "OTTMUSG00000022169.1"; havana_transcript "OTTMUST00000052639.1";
chr3	HAVANA	CDS	65460539	65460983	.	+	.	gene_id "ENSMUSG00000034640.10"; transcript_id "ENSMUST00000047906.10"; exon_number "13"; exon_id "1454";
chr3	HAVANA	exon	65460539	65462939	.	+	.	gene_id "ENSMUSG00000034640.10"; transcript_id "ENSMUST00000047906.10"; exon_number "14"; exon_id "ENSMUSE00000368554.6"; gene_type "protein_coding"; gene_name "Tiparp"; transcript_type "protein_coding"; transcript_name "Tiparp-201"; protein_id "ENSMUSP00000048051.4"; transcript_support_level "1"; mgi_id "MGI:2159210"; tag "basic"; ccdsid "CCDS17388.1"; havana_gene "OTTMUSG00000022169.1"; havana_transcript "OTTMUST00000052639.1";
chr3	HAVANA	stop_codon	65460984	65460986	.	+	.	gene_id "ENSMUSG00000034640.10"; transcript_id "ENSMUST00000047906.10"; exon_number "15"; exon_id "1455";
chr3	HAVANA	UTR	65460984	65462939	.	+	.	gene_id "ENSMUSG00000034640.10"; transcript_id "ENSMUST00000047906.10"; exon_number "16"; exon_id "1456";
chr3	IsoQuant	gene	65435864	65438502	.	+	.	gene_id "novel_gene_chr3_2814"; transcripts "1";
chr3	IsoQuant	transcript	65435864	65438502	.	+	.	gene_id "novel_gene_chr3_2814"; transcript_id "transcript2813.chr3.nnic"; exons "1";
chr3	IsoQuant	exon	65435864	65438502	.	+	.	gene_id "novel_gene_chr3_2814"; transcript_id "transcript2813.chr3.nnic"; exon_number "1"; exon_id "1457";
chr3	HAVANA	gene	65573649	65738776	.	+	.	gene_id "ENSMUSG00000074579.15"; transcripts "1"; gene_type "protein_coding"; gene_name "Lekr1"; mgi_id "MGI:3645902"; havana_gene "OTTMUSG00000021979.1";
chr3	HAVANA	transcript	65573649	65593600	.	+	.	gene_id "ENSMUSG00000074579.15"; transcript_id "ENSMUST00000099075.4"; exons "3"; gene_type "protein_coding"; gene_name "Lekr1"; transcript_type "protein_coding"; transcript_name "Lekr1-201"; protein_id "ENSMUSP00000096674.3"; transcript_support_level "1"; mgi_id "MGI:3645902"; tag "basic"; ccdsid "CCDS17389.1"; havana_gene "OTTMUSG00000021979.1"; havana_transcript "OTTMUST00000052186.1";
chr3	HAVANA	UTR	65573649	65573732	.	+	.	gene_id "ENSMUSG00000074579.15"; transcript_id "ENSMUST00000099075.4"; exon_number "1"; exon_id "ENSMUSE00000639044.3"; gene_type "protein_coding"; gene_name "Lekr1"; transcript_type "protein_coding"; transcript_name "Lekr1-201"; protein_id "ENSMUSP00000096674.3"; transcript_support_level "1"; mgi_id "MGI:3645902"; tag "basic"; ccdsid "CCDS17389.1"; havana_gene "OTTMUSG00000021979.1"; havana_transcript "OTTMUST00000052186.1";
chr3	HAVANA	exon	65573649	65573732	.	+	.	gene_id "ENSMUSG00000074579.15"; transcript_id "ENSMUST00000099075.4"; exon_number "2"; exon_id "ENSMUSE00000639044.3"; gene_type "protein_coding"; gene_name "Lekr1"; transcript_type "protein_coding"; transcript_name "Lekr1-201"; protein_id "ENSMUSP00000096674.3"; transcript_support_level "1"; mgi_id "MGI:3645902"; tag "basic"; ccdsid "CCDS17389.1"; havana_gene "OTTMUSG00000021979.1"; havana_transcript "OTTMUST00000052186.1";
chr3	HAVANA	UTR	65576511	65576551	.	+	.	gene_id "ENSMUSG00000074579.15"; transcript_id "ENSMUST00000099075.4"; exon_number "3"; exon_id "1458";
chr3	HAVANA	exon	65576511	65576599	.	+	.	gene_id "ENSMUSG00000074579.15"; transcript_id "ENSMUST00000099075.4"; exon_number "4"; exon_id "ENSMUSE00001294771.2"; gene_type "protein_coding"; gene_name "Lekr1"; transcript_type "protein_coding"; transcript_name "Lekr1-201"; protein_id "ENSMUSP00000096674.3"; transcript_support_level "1"; mgi_id "MGI:3645902"; tag "basic"; ccdsid "CCDS17389.1"; havana_gene "OTTMUSG00000021979.1"; havana_transcript "OTTMUST00000052186.1";
chr3	HAVANA	start_codon	65576552	65576554	.	+	.	gene_id "ENSMUSG00000074579.15"; transcript_id "ENSMUST00000099075.4"; exon_number "5"; exon_id "1459";
chr3	HAVANA	CDS	65576552	65576599	.	+	.	gene_id "ENSMUSG00000074579.15"; transcript_id "ENSMUST00000099075.4"; exon_number "6"; exon_id "1460";
chr3	HAVANA	CDS	65591313	65591612	.	+	.	gene_id "ENSMUSG00000074579.15"; transcript_id "ENSMUST00000099075.4"; exon_number "7"; exon_id "1461";
chr3	HAVANA	exon	65591313	65593600	.	+	.	gene_id "ENSMUSG00000074579.15"; transcript_id "ENSMUST00000099075.4"; exon_number "8"; exon_id "ENSMUSE00000639042.2"; gene_type "protein_coding"; gene_name "Lekr1"; transcript_type "protein_coding"; transcript_name "Lekr1-201"; protein_id "ENSMUSP00000096674.3"; transcript_support_level "1"; mgi_id "MGI:3645902"; tag "basic"; ccdsid "CCDS17389.1"; havana_gene "OTTMUSG00000021979.1"; havana_transcript "OTTMUST00000052186.1";
chr3	HAVANA	stop_codon	65591613	65591615	.	+	.	gene_id "ENSMUSG00000074579.15"; transcript_id "ENSMUST00000099075.4"; exon_number "9"; exon_id "1462";
chr3	HAVANA	UTR	65591613	65593600	.	+	.	gene_id "ENSMUSG00000074579.15"; transcript_id "ENSMUST00000099075.4"; exon_number "10"; exon_id "1463";
chr3	HAVANA	gene	65853572	65865684	.	-	.	gene_id "ENSMUSG00000027829.16"; transcripts "5"; gene_type "protein_coding"; gene_name "Ccnl1"; mgi_id "MGI:1922664"; havana_gene "OTTMUSG00000029434.1";
chr3	IsoQuant	transcript	65853572	65865684	.	-	.	gene_id "ENSMUSG00000027829.16"; transcript_id "transcript2837.chr3.nic"; exons "12";
chr3	IsoQuant	exon	65865229	65865684	.	-	.	gene_id "ENSMUSG00000027829.16"; transcript_id "transcript2837.chr3.nic"; exon_number "1"; exon_id "1464";
chr3	IsoQuant	exon	65864922	65864996	.	-	.	gene_id "ENSMUSG00000027829.16"; transcript_id "transcript2837.chr3.nic"; exon_number "2"; exon_id "ENSMUSE00001297657.2";
chr3	IsoQuant	exon	65864274	65864383	.	-	.	gene_id "ENSMUSG00000027829.16"; transcript_id "transcript2837.chr3.nic"; exon_number "3"; exon_id "ENSMUSE00001218754.2";
chr3	IsoQuant	exon	65862625	65862697	.	-	.	gene_id "ENSMUSG00000027829.16"; transcript_id "transcript2837.chr3.nic"; exon_number "4"; exon_id "ENSMUSE00001204749.2";
chr3	IsoQuant	exon	65858855	65858975	.	-	.	gene_id "ENSMUSG00000027829.16"; transcript_id "transcript2837.chr3.nic"; exon_number "5"; exon_id "ENSMUSE00001282463.2";
chr3	IsoQuant	exon	65857901	65857965	.	-	.	gene_id "ENSMUSG00000027829.16"; transcript_id "transcript2837.chr3.nic"; exon_number "6"; exon_id "ENSMUSE00001235269.2";
chr3	IsoQuant	exon	65856112	65857647	.	-	.	gene_id "ENSMUSG00000027829.16"; transcript_id "transcript2837.chr3.nic"; exon_number "7"; exon_id "1465";
chr3	IsoQuant	exon	65855917	65856021	.	-	.	gene_id "ENSMUSG00000027829.16"; transcript_id "transcript2837.chr3.nic"; exon_number "8"; exon_id "ENSMUSE00001245688.2";
chr3	IsoQuant	exon	65855683	65855824	.	-	.	gene_id "ENSMUSG00000027829.16"; transcript_id "transcript2837.chr3.nic"; exon_number "9"; exon_id "ENSMUSE00001239373.2";
chr3	IsoQuant	exon	65855318	65855429	.	-	.	gene_id "ENSMUSG00000027829.16"; transcript_id "transcript2837.chr3.nic"; exon_number "10"; exon_id "ENSMUSE00001293741.2";
chr3	IsoQuant	exon	65855112	65855210	.	-	.	gene_id "ENSMUSG00000027829.16"; transcript_id "transcript2837.chr3.nic"; exon_number "11"; exon_id "ENSMUSE00001304917.2";
chr3	IsoQuant	exon	65853572	65854369	.	-	.	gene_id "ENSMUSG00000027829.16"; transcript_id "transcript2837.chr3.nic"; exon_number "12"; exon_id "ENSMUSE00001260597.2";
chr3	HAVANA	transcript	65853572	65865670	.	-	.	gene_id "ENSMUSG00000027829.16"; transcript_id "ENSMUST00000029416.14"; exons "11"; gene_type "protein_coding"; gene_name "Ccnl1"; transcript_type "protein_coding"; transcript_name "Ccnl1-201"; protein_id "ENSMUSP00000029416.8"; transcript_support_level "1"; mgi_id "MGI:1922664"; tag "basic"; ccdsid "CCDS17390.1"; havana_gene "OTTMUSG00000029434.1"; havana_transcript "OTTMUST00000072934.1";
chr3	HAVANA	UTR	65865550	65865670	.	-	.	gene_id "ENSMUSG00000027829.16"; transcript_id "ENSMUST00000029416.14"; exon_number "1"; exon_id "1466";
chr3	HAVANA	start_codon	65865547	65865549	.	-	.	gene_id "ENSMUSG00000027829.16"; transcript_id "ENSMUST00000029416.14"; exon_number "2"; exon_id "1467";
chr3	HAVANA	exon	65865229	65865670	.	-	.	gene_id "ENSMUSG00000027829.16"; transcript_id "ENSMUST00000029416.14"; exon_number "3"; exon_id "ENSMUSE00000747593.2"; gene_type "protein_coding"; gene_name "Ccnl1"; transcript_type "protein_coding"; transcript_name "Ccnl1-201"; protein_id "ENSMUSP00000029416.8"; transcript_support_level "1"; mgi_id "MGI:1922664"; tag "basic"; ccdsid "CCDS17390.1"; havana_gene "OTTMUSG00000029434.1"; havana_transcript "OTTMUST00000072934.1";
chr3	HAVANA	CDS	65865229	65865549	.	-	.	gene_id "ENSMUSG00000027829.16"; transcript_id "ENSMUST00000029416.14"; exon_number "4"; exon_id "1468";
chr3	HAVANA	exon	65864922	65864996	.	-	.	gene_id "ENSMUSG00000027829.16"; transcript_id "ENSMUST00000029416.14"; exon_number "5"; exon_id "ENSMUSE00001297657.2"; gene_type "protein_coding"; gene_name "Ccnl1"; transcript_type "protein_coding"; transcript_name "Ccnl1-201"; protein_id "ENSMUSP00000029416.8"; transcript_support_level "1"; mgi_id "MGI:1922664"; tag "basic"; ccdsid "CCDS17390.1"; havana_gene "OTTMUSG00000029434.1"; havana_transcript "OTTMUST00000072934.1";
chr3	HAVANA	CDS	65864922	65864996	.	-	.	gene_id "ENSMUSG00000027829.16"; transcript_id "ENSMUST00000029416.14"; exon_number "6"; exon_id "ENSMUSE00001297657.2"; gene_type "protein_coding"; gene_name "Ccnl1"; transcript_type "protein_coding"; transcript_name "Ccnl1-201"; protein_id "ENSMUSP00000029416.8"; transcript_support_level "1"; mgi_id "MGI:1922664"; tag "basic"; ccdsid "CCDS17390.1"; havana_gene "OTTMUSG00000029434.1"; havana_transcript "OTTMUST00000072934.1";
chr3	HAVANA	exon	65864274	65864383	.	-	.	gene_id "ENSMUSG00000027829.16"; transcript_id "ENSMUST00000029416.14"; exon_number "7"; exon_id "ENSMUSE00001218754.2"; gene_type "protein_coding"; gene_name "Ccnl1"; transcript_type "protein_coding"; transcript_name "Ccnl1-201"; protein_id "ENSMUSP00000029416.8"; transcript_support_level "1"; mgi_id "MGI:1922664"; tag "basic"; ccdsid "CCDS17390.1"; havana_gene "OTTMUSG00000029434.1"; havana_transcript "OTTMUST00000072934.1";
chr3	HAVANA	CDS	65864274	65864383	.	-	.	gene_id "ENSMUSG00000027829.16"; transcript_id "ENSMUST00000029416.14"; exon_number "8"; exon_id "ENSMUSE00001218754.2"; gene_type "protein_coding"; gene_name "Ccnl1"; transcript_type "protein_coding"; transcript_name "Ccnl1-201"; protein_id "ENSMUSP00000029416.8"; transcript_support_level "1"; mgi_id "MGI:1922664"; tag "basic"; ccdsid "CCDS17390.1"; havana_gene "OTTMUSG00000029434.1"; havana_transcript "OTTMUST00000072934.1";
chr3	HAVANA	exon	65858855	65858975	.	-	.	gene_id "ENSMUSG00000027829.16"; transcript_id "ENSMUST00000029416.14"; exon_number "9"; exon_id "ENSMUSE00001282463.2"; gene_type "protein_coding"; gene_name "Ccnl1"; transcript_type "protein_coding"; transcript_name "Ccnl1-201"; protein_id "ENSMUSP00000029416.8"; transcript_support_level "1"; mgi_id "MGI:1922664"; tag "basic"; ccdsid "CCDS17390.1"; havana_gene "OTTMUSG00000029434.1"; havana_transcript "OTTMUST00000072934.1";
chr3	HAVANA	CDS	65858855	65858975	.	-	.	gene_id "ENSMUSG00000027829.16"; transcript_id "ENSMUST00000029416.14"; exon_number "10"; exon_id "ENSMUSE00001282463.2"; gene_type "protein_coding"; gene_name "Ccnl1"; transcript_type "protein_coding"; transcript_name "Ccnl1-201"; protein_id "ENSMUSP00000029416.8"; transcript_support_level "1"; mgi_id "MGI:1922664"; tag "basic"; ccdsid "CCDS17390.1"; havana_gene "OTTMUSG00000029434.1"; havana_transcript "OTTMUST00000072934.1";
chr3	HAVANA	exon	65857901	65857965	.	-	.	gene_id "ENSMUSG00000027829.16"; transcript_id "ENSMUST00000029416.14"; exon_number "11"; exon_id "ENSMUSE00001235269.2"; gene_type "protein_coding"; gene_name "Ccnl1"; transcript_type "protein_coding"; transcript_name "Ccnl1-201"; protein_id "ENSMUSP00000029416.8"; transcript_support_level "1"; mgi_id "MGI:1922664"; tag "basic"; ccdsid "CCDS17390.1"; havana_gene "OTTMUSG00000029434.1"; havana_transcript "OTTMUST00000072934.1";
chr3	HAVANA	CDS	65857901	65857965	.	-	.	gene_id "ENSMUSG00000027829.16"; transcript_id "ENSMUST00000029416.14"; exon_number "12"; exon_id "ENSMUSE00001235269.2"; gene_type "protein_coding"; gene_name "Ccnl1"; transcript_type "protein_coding"; transcript_name "Ccnl1-201"; protein_id "ENSMUSP00000029416.8"; transcript_support_level "1"; mgi_id "MGI:1922664"; tag "basic"; ccdsid "CCDS17390.1"; havana_gene "OTTMUSG00000029434.1"; havana_transcript "OTTMUST00000072934.1";
chr3	HAVANA	exon	65856112	65856211	.	-	.	gene_id "ENSMUSG00000027829.16"; transcript_id "ENSMUST00000029416.14"; exon_number "13"; exon_id "ENSMUSE00001234821.2"; gene_type "protein_coding"; gene_name "Ccnl1"; transcript_type "protein_coding"; transcript_name "Ccnl1-201"; protein_id "ENSMUSP00000029416.8"; transcript_support_level "1"; mgi_id "MGI:1922664"; tag "basic"; ccdsid "CCDS17390.1"; havana_gene "OTTMUSG00000029434.1"; havana_transcript "OTTMUST00000072934.1";
chr3	HAVANA	CDS	65856112	65856211	.	-	.	gene_id "ENSMUSG00000027829.16"; transcript_id "ENSMUST00000029416.14"; exon_number "14"; exon_id "ENSMUSE00001234821.2"; gene_type "protein_coding"; gene_name "Ccnl1"; transcript_type "protein_coding"; transcript_name "Ccnl1-201"; protein_id "ENSMUSP00000029416.8"; transcript_support_level "1"; mgi_id "MGI:1922664"; tag "basic"; ccdsid "CCDS17390.1"; havana_gene "OTTMUSG00000029434.1"; havana_transcript "OTTMUST00000072934.1";
chr3	HAVANA	exon	65855917	65856021	.	-	.	gene_id "ENSMUSG00000027829.16"; transcript_id "ENSMUST00000029416.14"; exon_number "15"; exon_id "ENSMUSE00001245688.2"; gene_type "protein_coding"; gene_name "Ccnl1"; transcript_type "protein_coding"; transcript_name "Ccnl1-201"; protein_id "ENSMUSP00000029416.8"; transcript_support_level "1"; mgi_id "MGI:1922664"; tag "basic"; ccdsid "CCDS17390.1"; havana_gene "OTTMUSG00000029434.1"; havana_transcript "OTTMUST00000072934.1";
chr3	HAVANA	CDS	65855917	65856021	.	-	.	gene_id "ENSMUSG00000027829.16"; transcript_id "ENSMUST00000029416.14"; exon_number "16"; exon_id "ENSMUSE00001245688.2"; gene_type "protein_coding"; gene_name "Ccnl1"; transcript_type "protein_coding"; transcript_name "Ccnl1-201"; protein_id "ENSMUSP00000029416.8"; transcript_support_level "1"; mgi_id "MGI:1922664"; tag "basic"; ccdsid "CCDS17390.1"; havana_gene "OTTMUSG00000029434.1"; havana_transcript "OTTMUST00000072934.1";
chr3	HAVANA	exon	65855683	65855824	.	-	.	gene_id "ENSMUSG00000027829.16"; transcript_id "ENSMUST00000029416.14"; exon_number "17"; exon_id "ENSMUSE00001239373.2"; gene_type "protein_coding"; gene_name "Ccnl1"; transcript_type "protein_coding"; transcript_name "Ccnl1-201"; protein_id "ENSMUSP00000029416.8"; transcript_support_level "1"; mgi_id "MGI:1922664"; tag "basic"; ccdsid "CCDS17390.1"; havana_gene "OTTMUSG00000029434.1"; havana_transcript "OTTMUST00000072934.1";
chr3	HAVANA	CDS	65855683	65855824	.	-	.	gene_id "ENSMUSG00000027829.16"; transcript_id "ENSMUST00000029416.14"; exon_number "18"; exon_id "ENSMUSE00001239373.2"; gene_type "protein_coding"; gene_name "Ccnl1"; transcript_type "protein_coding"; transcript_name "Ccnl1-201"; protein_id "ENSMUSP00000029416.8"; transcript_support_level "1"; mgi_id "MGI:1922664"; tag "basic"; ccdsid "CCDS17390.1"; havana_gene "OTTMUSG00000029434.1"; havana_transcript "OTTMUST00000072934.1";
chr3	HAVANA	exon	65855318	65855429	.	-	.	gene_id "ENSMUSG00000027829.16"; transcript_id "ENSMUST00000029416.14"; exon_number "19"; exon_id "ENSMUSE00001293741.2"; gene_type "protein_coding"; gene_name "Ccnl1"; transcript_type "protein_coding"; transcript_name "Ccnl1-201"; protein_id "ENSMUSP00000029416.8"; transcript_support_level "1"; mgi_id "MGI:1922664"; tag "basic"; ccdsid "CCDS17390.1"; havana_gene "OTTMUSG00000029434.1"; havana_transcript "OTTMUST00000072934.1";
chr3	HAVANA	CDS	65855318	65855429	.	-	.	gene_id "ENSMUSG00000027829.16"; transcript_id "ENSMUST00000029416.14"; exon_number "20"; exon_id "ENSMUSE00001293741.2"; gene_type "protein_coding"; gene_name "Ccnl1"; transcript_type "protein_coding"; transcript_name "Ccnl1-201"; protein_id "ENSMUSP00000029416.8"; transcript_support_level "1"; mgi_id "MGI:1922664"; tag "basic"; ccdsid "CCDS17390.1"; havana_gene "OTTMUSG00000029434.1"; havana_transcript "OTTMUST00000072934.1";
chr3	HAVANA	exon	65855112	65855210	.	-	.	gene_id "ENSMUSG00000027829.16"; transcript_id "ENSMUST00000029416.14"; exon_number "21"; exon_id "ENSMUSE00001304917.2"; gene_type "protein_coding"; gene_name "Ccnl1"; transcript_type "protein_coding"; transcript_name "Ccnl1-201"; protein_id "ENSMUSP00000029416.8"; transcript_support_level "1"; mgi_id "MGI:1922664"; tag "basic"; ccdsid "CCDS17390.1"; havana_gene "OTTMUSG00000029434.1"; havana_transcript "OTTMUST00000072934.1";
chr3	HAVANA	CDS	65855112	65855210	.	-	.	gene_id "ENSMUSG00000027829.16"; transcript_id "ENSMUST00000029416.14"; exon_number "22"; exon_id "ENSMUSE00001304917.2"; gene_type "protein_coding"; gene_name "Ccnl1"; transcript_type "protein_coding"; transcript_name "Ccnl1-201"; protein_id "ENSMUSP00000029416.8"; transcript_support_level "1"; mgi_id "MGI:1922664"; tag "basic"; ccdsid "CCDS17390.1"; havana_gene "OTTMUSG00000029434.1"; havana_transcript "OTTMUST00000072934.1";
chr3	HAVANA	CDS	65854024	65854369	.	-	.	gene_id "ENSMUSG00000027829.16"; transcript_id "ENSMUST00000029416.14"; exon_number "23"; exon_id "1469";
chr3	HAVANA	stop_codon	65854021	65854023	.	-	.	gene_id "ENSMUSG00000027829.16"; transcript_id "ENSMUST00000029416.14"; exon_number "24"; exon_id "1470";
chr3	HAVANA	exon	65853572	65854369	.	-	.	gene_id "ENSMUSG00000027829.16"; transcript_id "ENSMUST00000029416.14"; exon_number "25"; exon_id "ENSMUSE00001260597.2"; gene_type "protein_coding"; gene_name "Ccnl1"; transcript_type "protein_coding"; transcript_name "Ccnl1-201"; protein_id "ENSMUSP00000029416.8"; transcript_support_level "1"; mgi_id "MGI:1922664"; tag "basic"; ccdsid "CCDS17390.1"; havana_gene "OTTMUSG00000029434.1"; havana_transcript "OTTMUST00000072934.1";
chr3	HAVANA	UTR	65853572	65854023	.	-	.	gene_id "ENSMUSG00000027829.16"; transcript_id "ENSMUST00000029416.14"; exon_number "26"; exon_id "1471";
chr3	HAVANA	transcript	65853572	65865583	.	-	.	gene_id "ENSMUSG00000027829.16"; transcript_id "ENSMUST00000129002.8"; exons "12"; gene_type "protein_coding"; gene_name "Ccnl1"; transcript_type "nonsense_mediated_decay"; transcript_name "Ccnl1-203"; protein_id "ENSMUSP00000118377.2"; transcript_support_level "1"; mgi_id "MGI:1922664"; havana_gene "OTTMUSG00000029434.1"; havana_transcript "OTTMUST00000072935.1";
chr3	HAVANA	UTR	65865550	65865583	.	-	.	gene_id "ENSMUSG00000027829.16"; transcript_id "ENSMUST00000129002.8"; exon_number "1"; exon_id "1472";
chr3	HAVANA	start_codon	65865547	65865549	.	-	.	gene_id "ENSMUSG00000027829.16"; transcript_id "ENSMUST00000129002.8"; exon_number "2"; exon_id "chr3.1467";
chr3	HAVANA	exon	65865229	65865583	.	-	.	gene_id "ENSMUSG00000027829.16"; transcript_id "ENSMUST00000129002.8"; exon_number "3"; exon_id "ENSMUSE00000835107.2"; gene_type "protein_coding"; gene_name "Ccnl1"; transcript_type "nonsense_mediated_decay"; transcript_name "Ccnl1-203"; protein_id "ENSMUSP00000118377.2"; transcript_support_level "1"; mgi_id "MGI:1922664"; havana_gene "OTTMUSG00000029434.1"; havana_transcript "OTTMUST00000072935.1";
chr3	HAVANA	CDS	65865229	65865549	.	-	.	gene_id "ENSMUSG00000027829.16"; transcript_id "ENSMUST00000129002.8"; exon_number "4"; exon_id "chr3.1468";
chr3	HAVANA	exon	65864922	65864996	.	-	.	gene_id "ENSMUSG00000027829.16"; transcript_id "ENSMUST00000129002.8"; exon_number "5"; exon_id "ENSMUSE00001297657.2"; gene_type "protein_coding"; gene_name "Ccnl1"; transcript_type "nonsense_mediated_decay"; transcript_name "Ccnl1-203"; protein_id "ENSMUSP00000118377.2"; transcript_support_level "1"; mgi_id "MGI:1922664"; havana_gene "OTTMUSG00000029434.1"; havana_transcript "OTTMUST00000072935.1";
chr3	HAVANA	CDS	65864922	65864996	.	-	.	gene_id "ENSMUSG00000027829.16"; transcript_id "ENSMUST00000129002.8"; exon_number "6"; exon_id "ENSMUSE00001297657.2"; gene_type "protein_coding"; gene_name "Ccnl1"; transcript_type "nonsense_mediated_decay"; transcript_name "Ccnl1-203"; protein_id "ENSMUSP00000118377.2"; transcript_support_level "1"; mgi_id "MGI:1922664"; havana_gene "OTTMUSG00000029434.1"; havana_transcript "OTTMUST00000072935.1";
chr3	HAVANA	exon	65864274	65864383	.	-	.	gene_id "ENSMUSG00000027829.16"; transcript_id "ENSMUST00000129002.8"; exon_number "7"; exon_id "ENSMUSE00001218754.2"; gene_type "protein_coding"; gene_name "Ccnl1"; transcript_type "nonsense_mediated_decay"; transcript_name "Ccnl1-203"; protein_id "ENSMUSP00000118377.2"; transcript_support_level "1"; mgi_id "MGI:1922664"; havana_gene "OTTMUSG00000029434.1"; havana_transcript "OTTMUST00000072935.1";
chr3	HAVANA	CDS	65864274	65864383	.	-	.	gene_id "ENSMUSG00000027829.16"; transcript_id "ENSMUST00000129002.8"; exon_number "8"; exon_id "ENSMUSE00001218754.2"; gene_type "protein_coding"; gene_name "Ccnl1"; transcript_type "nonsense_mediated_decay"; transcript_name "Ccnl1-203"; protein_id "ENSMUSP00000118377.2"; transcript_support_level "1"; mgi_id "MGI:1922664"; havana_gene "OTTMUSG00000029434.1"; havana_transcript "OTTMUST00000072935.1";
chr3	HAVANA	CDS	65862670	65862697	.	-	.	gene_id "ENSMUSG00000027829.16"; transcript_id "ENSMUST00000129002.8"; exon_number "9"; exon_id "1473";
chr3	HAVANA	stop_codon	65862667	65862669	.	-	.	gene_id "ENSMUSG00000027829.16"; transcript_id "ENSMUST00000129002.8"; exon_number "10"; exon_id "1474";
chr3	HAVANA	exon	65862551	65862697	.	-	.	gene_id "ENSMUSG00000027829.16"; transcript_id "ENSMUST00000129002.8"; exon_number "11"; exon_id "ENSMUSE00000816199.2"; gene_type "protein_coding"; gene_name "Ccnl1"; transcript_type "nonsense_mediated_decay"; transcript_name "Ccnl1-203"; protein_id "ENSMUSP00000118377.2"; transcript_support_level "1"; mgi_id "MGI:1922664"; havana_gene "OTTMUSG00000029434.1"; havana_transcript "OTTMUST00000072935.1";
chr3	HAVANA	UTR	65862551	65862669	.	-	.	gene_id "ENSMUSG00000027829.16"; transcript_id "ENSMUST00000129002.8"; exon_number "12"; exon_id "1475";
chr3	HAVANA	exon	65858855	65858975	.	-	.	gene_id "ENSMUSG00000027829.16"; transcript_id "ENSMUST00000129002.8"; exon_number "13"; exon_id "ENSMUSE00001282463.2"; gene_type "protein_coding"; gene_name "Ccnl1"; transcript_type "nonsense_mediated_decay"; transcript_name "Ccnl1-203"; protein_id "ENSMUSP00000118377.2"; transcript_support_level "1"; mgi_id "MGI:1922664"; havana_gene "OTTMUSG00000029434.1"; havana_transcript "OTTMUST00000072935.1";
chr3	HAVANA	UTR	65858855	65858975	.	-	.	gene_id "ENSMUSG00000027829.16"; transcript_id "ENSMUST00000129002.8"; exon_number "14"; exon_id "ENSMUSE00001282463.2"; gene_type "protein_coding"; gene_name "Ccnl1"; transcript_type "nonsense_mediated_decay"; transcript_name "Ccnl1-203"; protein_id "ENSMUSP00000118377.2"; transcript_support_level "1"; mgi_id "MGI:1922664"; havana_gene "OTTMUSG00000029434.1"; havana_transcript "OTTMUST00000072935.1";
chr3	HAVANA	exon	65857901	65857965	.	-	.	gene_id "ENSMUSG00000027829.16"; transcript_id "ENSMUST00000129002.8"; exon_number "15"; exon_id "ENSMUSE00001235269.2"; gene_type "protein_coding"; gene_name "Ccnl1"; transcript_type "nonsense_mediated_decay"; transcript_name "Ccnl1-203"; protein_id "ENSMUSP00000118377.2"; transcript_support_level "1"; mgi_id "MGI:1922664"; havana_gene "OTTMUSG00000029434.1"; havana_transcript "OTTMUST00000072935.1";
chr3	HAVANA	UTR	65857901	65857965	.	-	.	gene_id "ENSMUSG00000027829.16"; transcript_id "ENSMUST00000129002.8"; exon_number "16"; exon_id "ENSMUSE00001235269.2"; gene_type "protein_coding"; gene_name "Ccnl1"; transcript_type "nonsense_mediated_decay"; transcript_name "Ccnl1-203"; protein_id "ENSMUSP00000118377.2"; transcript_support_level "1"; mgi_id "MGI:1922664"; havana_gene "OTTMUSG00000029434.1"; havana_transcript "OTTMUST00000072935.1";
chr3	HAVANA	exon	65856112	65856211	.	-	.	gene_id "ENSMUSG00000027829.16"; transcript_id "ENSMUST00000129002.8"; exon_number "17"; exon_id "ENSMUSE00001234821.2"; gene_type "protein_coding"; gene_name "Ccnl1"; transcript_type "nonsense_mediated_decay"; transcript_name "Ccnl1-203"; protein_id "ENSMUSP00000118377.2"; transcript_support_level "1"; mgi_id "MGI:1922664"; havana_gene "OTTMUSG00000029434.1"; havana_transcript "OTTMUST00000072935.1";
chr3	HAVANA	UTR	65856112	65856211	.	-	.	gene_id "ENSMUSG00000027829.16"; transcript_id "ENSMUST00000129002.8"; exon_number "18"; exon_id "ENSMUSE00001234821.2"; gene_type "protein_coding"; gene_name "Ccnl1"; transcript_type "nonsense_mediated_decay"; transcript_name "Ccnl1-203"; protein_id "ENSMUSP00000118377.2"; transcript_support_level "1"; mgi_id "MGI:1922664"; havana_gene "OTTMUSG00000029434.1"; havana_transcript "OTTMUST00000072935.1";
chr3	HAVANA	exon	65855917	65856021	.	-	.	gene_id "ENSMUSG00000027829.16"; transcript_id "ENSMUST00000129002.8"; exon_number "19"; exon_id "ENSMUSE00001245688.2"; gene_type "protein_coding"; gene_name "Ccnl1"; transcript_type "nonsense_mediated_decay"; transcript_name "Ccnl1-203"; protein_id "ENSMUSP00000118377.2"; transcript_support_level "1"; mgi_id "MGI:1922664"; havana_gene "OTTMUSG00000029434.1"; havana_transcript "OTTMUST00000072935.1";
chr3	HAVANA	UTR	65855917	65856021	.	-	.	gene_id "ENSMUSG00000027829.16"; transcript_id "ENSMUST00000129002.8"; exon_number "20"; exon_id "ENSMUSE00001245688.2"; gene_type "protein_coding"; gene_name "Ccnl1"; transcript_type "nonsense_mediated_decay"; transcript_name "Ccnl1-203"; protein_id "ENSMUSP00000118377.2"; transcript_support_level "1"; mgi_id "MGI:1922664"; havana_gene "OTTMUSG00000029434.1"; havana_transcript "OTTMUST00000072935.1";
chr3	HAVANA	exon	65855683	65855824	.	-	.	gene_id "ENSMUSG00000027829.16"; transcript_id "ENSMUST00000129002.8"; exon_number "21"; exon_id "ENSMUSE00001239373.2"; gene_type "protein_coding"; gene_name "Ccnl1"; transcript_type "nonsense_mediated_decay"; transcript_name "Ccnl1-203"; protein_id "ENSMUSP00000118377.2"; transcript_support_level "1"; mgi_id "MGI:1922664"; havana_gene "OTTMUSG00000029434.1"; havana_transcript "OTTMUST00000072935.1";
chr3	HAVANA	UTR	65855683	65855824	.	-	.	gene_id "ENSMUSG00000027829.16"; transcript_id "ENSMUST00000129002.8"; exon_number "22"; exon_id "ENSMUSE00001239373.2"; gene_type "protein_coding"; gene_name "Ccnl1"; transcript_type "nonsense_mediated_decay"; transcript_name "Ccnl1-203"; protein_id "ENSMUSP00000118377.2"; transcript_support_level "1"; mgi_id "MGI:1922664"; havana_gene "OTTMUSG00000029434.1"; havana_transcript "OTTMUST00000072935.1";
chr3	HAVANA	exon	65855318	65855429	.	-	.	gene_id "ENSMUSG00000027829.16"; transcript_id "ENSMUST00000129002.8"; exon_number "23"; exon_id "ENSMUSE00001293741.2"; gene_type "protein_coding"; gene_name "Ccnl1"; transcript_type "nonsense_mediated_decay"; transcript_name "Ccnl1-203"; protein_id "ENSMUSP00000118377.2"; transcript_support_level "1"; mgi_id "MGI:1922664"; havana_gene "OTTMUSG00000029434.1"; havana_transcript "OTTMUST00000072935.1";
chr3	HAVANA	UTR	65855318	65855429	.	-	.	gene_id "ENSMUSG00000027829.16"; transcript_id "ENSMUST00000129002.8"; exon_number "24"; exon_id "ENSMUSE00001293741.2"; gene_type "protein_coding"; gene_name "Ccnl1"; transcript_type "nonsense_mediated_decay"; transcript_name "Ccnl1-203"; protein_id "ENSMUSP00000118377.2"; transcript_support_level "1"; mgi_id "MGI:1922664"; havana_gene "OTTMUSG00000029434.1"; havana_transcript "OTTMUST00000072935.1";
chr3	HAVANA	exon	65855112	65855210	.	-	.	gene_id "ENSMUSG00000027829.16"; transcript_id "ENSMUST00000129002.8"; exon_number "25"; exon_id "ENSMUSE00001304917.2"; gene_type "protein_coding"; gene_name "Ccnl1"; transcript_type "nonsense_mediated_decay"; transcript_name "Ccnl1-203"; protein_id "ENSMUSP00000118377.2"; transcript_support_level "1"; mgi_id "MGI:1922664"; havana_gene "OTTMUSG00000029434.1"; havana_transcript "OTTMUST00000072935.1";
chr3	HAVANA	UTR	65855112	65855210	.	-	.	gene_id "ENSMUSG00000027829.16"; transcript_id "ENSMUST00000129002.8"; exon_number "26"; exon_id "ENSMUSE00001304917.2"; gene_type "protein_coding"; gene_name "Ccnl1"; transcript_type "nonsense_mediated_decay"; transcript_name "Ccnl1-203"; protein_id "ENSMUSP00000118377.2"; transcript_support_level "1"; mgi_id "MGI:1922664"; havana_gene "OTTMUSG00000029434.1"; havana_transcript "OTTMUST00000072935.1";
chr3	HAVANA	exon	65853572	65854369	.	-	.	gene_id "ENSMUSG00000027829.16"; transcript_id "ENSMUST00000129002.8"; exon_number "27"; exon_id "ENSMUSE00001260597.2"; gene_type "protein_coding"; gene_name "Ccnl1"; transcript_type "nonsense_mediated_decay"; transcript_name "Ccnl1-203"; protein_id "ENSMUSP00000118377.2"; transcript_support_level "1"; mgi_id "MGI:1922664"; havana_gene "OTTMUSG00000029434.1"; havana_transcript "OTTMUST00000072935.1";
chr3	HAVANA	UTR	65853572	65854369	.	-	.	gene_id "ENSMUSG00000027829.16"; transcript_id "ENSMUST00000129002.8"; exon_number "28"; exon_id "ENSMUSE00001260597.2"; gene_type "protein_coding"; gene_name "Ccnl1"; transcript_type "nonsense_mediated_decay"; transcript_name "Ccnl1-203"; protein_id "ENSMUSP00000118377.2"; transcript_support_level "1"; mgi_id "MGI:1922664"; havana_gene "OTTMUSG00000029434.1"; havana_transcript "OTTMUST00000072935.1";
chr3	HAVANA	transcript	65853572	65865590	.	-	.	gene_id "ENSMUSG00000027829.16"; transcript_id "ENSMUST00000154585.8"; exons "13"; gene_type "protein_coding"; gene_name "Ccnl1"; transcript_type "nonsense_mediated_decay"; transcript_name "Ccnl1-214"; protein_id "ENSMUSP00000119229.2"; transcript_support_level "5"; mgi_id "MGI:1922664"; tag "not_organism_supported"; havana_gene "OTTMUSG00000029434.1"; havana_transcript "OTTMUST00000072940.1";
chr3	HAVANA	UTR	65865550	65865590	.	-	.	gene_id "ENSMUSG00000027829.16"; transcript_id "ENSMUST00000154585.8"; exon_number "1"; exon_id "1476";
chr3	HAVANA	start_codon	65865547	65865549	.	-	.	gene_id "ENSMUSG00000027829.16"; transcript_id "ENSMUST00000154585.8"; exon_number "2"; exon_id "chr3.1467";
chr3	HAVANA	exon	65865229	65865590	.	-	.	gene_id "ENSMUSG00000027829.16"; transcript_id "ENSMUST00000154585.8"; exon_number "3"; exon_id "ENSMUSE00000832124.2"; gene_type "protein_coding"; gene_name "Ccnl1"; transcript_type "nonsense_mediated_decay"; transcript_name "Ccnl1-214"; protein_id "ENSMUSP00000119229.2"; transcript_support_level "5"; mgi_id "MGI:1922664"; tag "not_organism_supported"; havana_gene "OTTMUSG00000029434.1"; havana_transcript "OTTMUST00000072940.1";
chr3	HAVANA	CDS	65865229	65865549	.	-	.	gene_id "ENSMUSG00000027829.16"; transcript_id "ENSMUST00000154585.8"; exon_number "4"; exon_id "chr3.1468";
chr3	HAVANA	exon	65864922	65864996	.	-	.	gene_id "ENSMUSG00000027829.16"; transcript_id "ENSMUST00000154585.8"; exon_number "5"; exon_id "ENSMUSE00001297657.2"; gene_type "protein_coding"; gene_name "Ccnl1"; transcript_type "nonsense_mediated_decay"; transcript_name "Ccnl1-214"; protein_id "ENSMUSP00000119229.2"; transcript_support_level "5"; mgi_id "MGI:1922664"; tag "not_organism_supported"; havana_gene "OTTMUSG00000029434.1"; havana_transcript "OTTMUST00000072940.1";
chr3	HAVANA	CDS	65864922	65864996	.	-	.	gene_id "ENSMUSG00000027829.16"; transcript_id "ENSMUST00000154585.8"; exon_number "6"; exon_id "ENSMUSE00001297657.2"; gene_type "protein_coding"; gene_name "Ccnl1"; transcript_type "nonsense_mediated_decay"; transcript_name "Ccnl1-214"; protein_id "ENSMUSP00000119229.2"; transcript_support_level "5"; mgi_id "MGI:1922664"; tag "not_organism_supported"; havana_gene "OTTMUSG00000029434.1"; havana_transcript "OTTMUST00000072940.1";
chr3	HAVANA	exon	65864274	65864383	.	-	.	gene_id "ENSMUSG00000027829.16"; transcript_id "ENSMUST00000154585.8"; exon_number "7"; exon_id "ENSMUSE00001218754.2"; gene_type "protein_coding"; gene_name "Ccnl1"; transcript_type "nonsense_mediated_decay"; transcript_name "Ccnl1-214"; protein_id "ENSMUSP00000119229.2"; transcript_support_level "5"; mgi_id "MGI:1922664"; tag "not_organism_supported"; havana_gene "OTTMUSG00000029434.1"; havana_transcript "OTTMUST00000072940.1";
chr3	HAVANA	CDS	65864274	65864383	.	-	.	gene_id "ENSMUSG00000027829.16"; transcript_id "ENSMUST00000154585.8"; exon_number "8"; exon_id "ENSMUSE00001218754.2"; gene_type "protein_coding"; gene_name "Ccnl1"; transcript_type "nonsense_mediated_decay"; transcript_name "Ccnl1-214"; protein_id "ENSMUSP00000119229.2"; transcript_support_level "5"; mgi_id "MGI:1922664"; tag "not_organism_supported"; havana_gene "OTTMUSG00000029434.1"; havana_transcript "OTTMUST00000072940.1";
chr3	HAVANA	CDS	65862670	65862697	.	-	.	gene_id "ENSMUSG00000027829.16"; transcript_id "ENSMUST00000154585.8"; exon_number "9"; exon_id "chr3.1473";
chr3	HAVANA	stop_codon	65862667	65862669	.	-	.	gene_id "ENSMUSG00000027829.16"; transcript_id "ENSMUST00000154585.8"; exon_number "10"; exon_id "chr3.1474";
chr3	HAVANA	exon	65862625	65862697	.	-	.	gene_id "ENSMUSG00000027829.16"; transcript_id "ENSMUST00000154585.8"; exon_number "11"; exon_id "ENSMUSE00001204749.2"; gene_type "protein_coding"; gene_name "Ccnl1"; transcript_type "nonsense_mediated_decay"; transcript_name "Ccnl1-214"; protein_id "ENSMUSP00000119229.2"; transcript_support_level "5"; mgi_id "MGI:1922664"; tag "not_organism_supported"; havana_gene "OTTMUSG00000029434.1"; havana_transcript "OTTMUST00000072940.1";
chr3	HAVANA	UTR	65862625	65862669	.	-	.	gene_id "ENSMUSG00000027829.16"; transcript_id "ENSMUST00000154585.8"; exon_number "12"; exon_id "1477";
chr3	HAVANA	exon	65858855	65858975	.	-	.	gene_id "ENSMUSG00000027829.16"; transcript_id "ENSMUST00000154585.8"; exon_number "13"; exon_id "ENSMUSE00001282463.2"; gene_type "protein_coding"; gene_name "Ccnl1"; transcript_type "nonsense_mediated_decay"; transcript_name "Ccnl1-214"; protein_id "ENSMUSP00000119229.2"; transcript_support_level "5"; mgi_id "MGI:1922664"; tag "not_organism_supported"; havana_gene "OTTMUSG00000029434.1"; havana_transcript "OTTMUST00000072940.1";
chr3	HAVANA	UTR	65858855	65858975	.	-	.	gene_id "ENSMUSG00000027829.16"; transcript_id "ENSMUST00000154585.8"; exon_number "14"; exon_id "ENSMUSE00001282463.2"; gene_type "protein_coding"; gene_name "Ccnl1"; transcript_type "nonsense_mediated_decay"; transcript_name "Ccnl1-214"; protein_id "ENSMUSP00000119229.2"; transcript_support_level "5"; mgi_id "MGI:1922664"; tag "not_organism_supported"; havana_gene "OTTMUSG00000029434.1"; havana_transcript "OTTMUST00000072940.1";
chr3	HAVANA	exon	65857901	65857965	.	-	.	gene_id "ENSMUSG00000027829.16"; transcript_id "ENSMUST00000154585.8"; exon_number "15"; exon_id "ENSMUSE00001235269.2"; gene_type "protein_coding"; gene_name "Ccnl1"; transcript_type "nonsense_mediated_decay"; transcript_name "Ccnl1-214"; protein_id "ENSMUSP00000119229.2"; transcript_support_level "5"; mgi_id "MGI:1922664"; tag "not_organism_supported"; havana_gene "OTTMUSG00000029434.1"; havana_transcript "OTTMUST00000072940.1";
chr3	HAVANA	UTR	65857901	65857965	.	-	.	gene_id "ENSMUSG00000027829.16"; transcript_id "ENSMUST00000154585.8"; exon_number "16"; exon_id "ENSMUSE00001235269.2"; gene_type "protein_coding"; gene_name "Ccnl1"; transcript_type "nonsense_mediated_decay"; transcript_name "Ccnl1-214"; protein_id "ENSMUSP00000119229.2"; transcript_support_level "5"; mgi_id "MGI:1922664"; tag "not_organism_supported"; havana_gene "OTTMUSG00000029434.1"; havana_transcript "OTTMUST00000072940.1";
chr3	HAVANA	exon	65857446	65857647	.	-	.	gene_id "ENSMUSG00000027829.16"; transcript_id "ENSMUST00000154585.8"; exon_number "17"; exon_id "ENSMUSE00000744286.2"; gene_type "protein_coding"; gene_name "Ccnl1"; transcript_type "nonsense_mediated_decay"; transcript_name "Ccnl1-214"; protein_id "ENSMUSP00000119229.2"; transcript_support_level "5"; mgi_id "MGI:1922664"; tag "not_organism_supported"; havana_gene "OTTMUSG00000029434.1"; havana_transcript "OTTMUST00000072940.1";
chr3	HAVANA	UTR	65857446	65857647	.	-	.	gene_id "ENSMUSG00000027829.16"; transcript_id "ENSMUST00000154585.8"; exon_number "18"; exon_id "ENSMUSE00000744286.2"; gene_type "protein_coding"; gene_name "Ccnl1"; transcript_type "nonsense_mediated_decay"; transcript_name "Ccnl1-214"; protein_id "ENSMUSP00000119229.2"; transcript_support_level "5"; mgi_id "MGI:1922664"; tag "not_organism_supported"; havana_gene "OTTMUSG00000029434.1"; havana_transcript "OTTMUST00000072940.1";
chr3	HAVANA	exon	65856112	65856211	.	-	.	gene_id "ENSMUSG00000027829.16"; transcript_id "ENSMUST00000154585.8"; exon_number "19"; exon_id "ENSMUSE00001234821.2"; gene_type "protein_coding"; gene_name "Ccnl1"; transcript_type "nonsense_mediated_decay"; transcript_name "Ccnl1-214"; protein_id "ENSMUSP00000119229.2"; transcript_support_level "5"; mgi_id "MGI:1922664"; tag "not_organism_supported"; havana_gene "OTTMUSG00000029434.1"; havana_transcript "OTTMUST00000072940.1";
chr3	HAVANA	UTR	65856112	65856211	.	-	.	gene_id "ENSMUSG00000027829.16"; transcript_id "ENSMUST00000154585.8"; exon_number "20"; exon_id "ENSMUSE00001234821.2"; gene_type "protein_coding"; gene_name "Ccnl1"; transcript_type "nonsense_mediated_decay"; transcript_name "Ccnl1-214"; protein_id "ENSMUSP00000119229.2"; transcript_support_level "5"; mgi_id "MGI:1922664"; tag "not_organism_supported"; havana_gene "OTTMUSG00000029434.1"; havana_transcript "OTTMUST00000072940.1";
chr3	HAVANA	exon	65855917	65856021	.	-	.	gene_id "ENSMUSG00000027829.16"; transcript_id "ENSMUST00000154585.8"; exon_number "21"; exon_id "ENSMUSE00001245688.2"; gene_type "protein_coding"; gene_name "Ccnl1"; transcript_type "nonsense_mediated_decay"; transcript_name "Ccnl1-214"; protein_id "ENSMUSP00000119229.2"; transcript_support_level "5"; mgi_id "MGI:1922664"; tag "not_organism_supported"; havana_gene "OTTMUSG00000029434.1"; havana_transcript "OTTMUST00000072940.1";
chr3	HAVANA	UTR	65855917	65856021	.	-	.	gene_id "ENSMUSG00000027829.16"; transcript_id "ENSMUST00000154585.8"; exon_number "22"; exon_id "ENSMUSE00001245688.2"; gene_type "protein_coding"; gene_name "Ccnl1"; transcript_type "nonsense_mediated_decay"; transcript_name "Ccnl1-214"; protein_id "ENSMUSP00000119229.2"; transcript_support_level "5"; mgi_id "MGI:1922664"; tag "not_organism_supported"; havana_gene "OTTMUSG00000029434.1"; havana_transcript "OTTMUST00000072940.1";
chr3	HAVANA	exon	65855683	65855824	.	-	.	gene_id "ENSMUSG00000027829.16"; transcript_id "ENSMUST00000154585.8"; exon_number "23"; exon_id "ENSMUSE00001239373.2"; gene_type "protein_coding"; gene_name "Ccnl1"; transcript_type "nonsense_mediated_decay"; transcript_name "Ccnl1-214"; protein_id "ENSMUSP00000119229.2"; transcript_support_level "5"; mgi_id "MGI:1922664"; tag "not_organism_supported"; havana_gene "OTTMUSG00000029434.1"; havana_transcript "OTTMUST00000072940.1";
chr3	HAVANA	UTR	65855683	65855824	.	-	.	gene_id "ENSMUSG00000027829.16"; transcript_id "ENSMUST00000154585.8"; exon_number "24"; exon_id "ENSMUSE00001239373.2"; gene_type "protein_coding"; gene_name "Ccnl1"; transcript_type "nonsense_mediated_decay"; transcript_name "Ccnl1-214"; protein_id "ENSMUSP00000119229.2"; transcript_support_level "5"; mgi_id "MGI:1922664"; tag "not_organism_supported"; havana_gene "OTTMUSG00000029434.1"; havana_transcript "OTTMUST00000072940.1";
chr3	HAVANA	exon	65855318	65855429	.	-	.	gene_id "ENSMUSG00000027829.16"; transcript_id "ENSMUST00000154585.8"; exon_number "25"; exon_id "ENSMUSE00001293741.2"; gene_type "protein_coding"; gene_name "Ccnl1"; transcript_type "nonsense_mediated_decay"; transcript_name "Ccnl1-214"; protein_id "ENSMUSP00000119229.2"; transcript_support_level "5"; mgi_id "MGI:1922664"; tag "not_organism_supported"; havana_gene "OTTMUSG00000029434.1"; havana_transcript "OTTMUST00000072940.1";
chr3	HAVANA	UTR	65855318	65855429	.	-	.	gene_id "ENSMUSG00000027829.16"; transcript_id "ENSMUST00000154585.8"; exon_number "26"; exon_id "ENSMUSE00001293741.2"; gene_type "protein_coding"; gene_name "Ccnl1"; transcript_type "nonsense_mediated_decay"; transcript_name "Ccnl1-214"; protein_id "ENSMUSP00000119229.2"; transcript_support_level "5"; mgi_id "MGI:1922664"; tag "not_organism_supported"; havana_gene "OTTMUSG00000029434.1"; havana_transcript "OTTMUST00000072940.1";
chr3	HAVANA	exon	65855112	65855210	.	-	.	gene_id "ENSMUSG00000027829.16"; transcript_id "ENSMUST00000154585.8"; exon_number "27"; exon_id "ENSMUSE00001304917.2"; gene_type "protein_coding"; gene_name "Ccnl1"; transcript_type "nonsense_mediated_decay"; transcript_name "Ccnl1-214"; protein_id "ENSMUSP00000119229.2"; transcript_support_level "5"; mgi_id "MGI:1922664"; tag "not_organism_supported"; havana_gene "OTTMUSG00000029434.1"; havana_transcript "OTTMUST00000072940.1";
chr3	HAVANA	UTR	65855112	65855210	.	-	.	gene_id "ENSMUSG00000027829.16"; transcript_id "ENSMUST00000154585.8"; exon_number "28"; exon_id "ENSMUSE00001304917.2"; gene_type "protein_coding"; gene_name "Ccnl1"; transcript_type "nonsense_mediated_decay"; transcript_name "Ccnl1-214"; protein_id "ENSMUSP00000119229.2"; transcript_support_level "5"; mgi_id "MGI:1922664"; tag "not_organism_supported"; havana_gene "OTTMUSG00000029434.1"; havana_transcript "OTTMUST00000072940.1";
chr3	HAVANA	exon	65853572	65854369	.	-	.	gene_id "ENSMUSG00000027829.16"; transcript_id "ENSMUST00000154585.8"; exon_number "29"; exon_id "ENSMUSE00001260597.2"; gene_type "protein_coding"; gene_name "Ccnl1"; transcript_type "nonsense_mediated_decay"; transcript_name "Ccnl1-214"; protein_id "ENSMUSP00000119229.2"; transcript_support_level "5"; mgi_id "MGI:1922664"; tag "not_organism_supported"; havana_gene "OTTMUSG00000029434.1"; havana_transcript "OTTMUST00000072940.1";
chr3	HAVANA	UTR	65853572	65854369	.	-	.	gene_id "ENSMUSG00000027829.16"; transcript_id "ENSMUST00000154585.8"; exon_number "30"; exon_id "ENSMUSE00001260597.2"; gene_type "protein_coding"; gene_name "Ccnl1"; transcript_type "nonsense_mediated_decay"; transcript_name "Ccnl1-214"; protein_id "ENSMUSP00000119229.2"; transcript_support_level "5"; mgi_id "MGI:1922664"; tag "not_organism_supported"; havana_gene "OTTMUSG00000029434.1"; havana_transcript "OTTMUST00000072940.1";
chr3	HAVANA	transcript	65853930	65865584	.	-	.	gene_id "ENSMUSG00000027829.16"; transcript_id "ENSMUST00000142153.8"; exons "10"; gene_type "protein_coding"; gene_name "Ccnl1"; transcript_type "retained_intron"; transcript_name "Ccnl1-206"; transcript_support_level "1"; mgi_id "MGI:1922664"; havana_gene "OTTMUSG00000029434.1"; havana_transcript "OTTMUST00000072938.1";
chr3	HAVANA	exon	65865229	65865584	.	-	.	gene_id "ENSMUSG00000027829.16"; transcript_id "ENSMUST00000142153.8"; exon_number "1"; exon_id "ENSMUSE00001048049.2"; gene_type "protein_coding"; gene_name "Ccnl1"; transcript_type "retained_intron"; transcript_name "Ccnl1-206"; transcript_support_level "1"; mgi_id "MGI:1922664"; havana_gene "OTTMUSG00000029434.1"; havana_transcript "OTTMUST00000072938.1";
chr3	HAVANA	exon	65864922	65864996	.	-	.	gene_id "ENSMUSG00000027829.16"; transcript_id "ENSMUST00000142153.8"; exon_number "2"; exon_id "ENSMUSE00001297657.2"; gene_type "protein_coding"; gene_name "Ccnl1"; transcript_type "retained_intron"; transcript_name "Ccnl1-206"; transcript_support_level "1"; mgi_id "MGI:1922664"; havana_gene "OTTMUSG00000029434.1"; havana_transcript "OTTMUST00000072938.1";
chr3	HAVANA	exon	65864274	65864383	.	-	.	gene_id "ENSMUSG00000027829.16"; transcript_id "ENSMUST00000142153.8"; exon_number "3"; exon_id "ENSMUSE00001218754.2"; gene_type "protein_coding"; gene_name "Ccnl1"; transcript_type "retained_intron"; transcript_name "Ccnl1-206"; transcript_support_level "1"; mgi_id "MGI:1922664"; havana_gene "OTTMUSG00000029434.1"; havana_transcript "OTTMUST00000072938.1";
chr3	HAVANA	exon	65858855	65858975	.	-	.	gene_id "ENSMUSG00000027829.16"; transcript_id "ENSMUST00000142153.8"; exon_number "4"; exon_id "ENSMUSE00001282463.2"; gene_type "protein_coding"; gene_name "Ccnl1"; transcript_type "retained_intron"; transcript_name "Ccnl1-206"; transcript_support_level "1"; mgi_id "MGI:1922664"; havana_gene "OTTMUSG00000029434.1"; havana_transcript "OTTMUST00000072938.1";
chr3	HAVANA	exon	65856112	65857965	.	-	.	gene_id "ENSMUSG00000027829.16"; transcript_id "ENSMUST00000142153.8"; exon_number "5"; exon_id "ENSMUSE00000763249.2"; gene_type "protein_coding"; gene_name "Ccnl1"; transcript_type "retained_intron"; transcript_name "Ccnl1-206"; transcript_support_level "1"; mgi_id "MGI:1922664"; havana_gene "OTTMUSG00000029434.1"; havana_transcript "OTTMUST00000072938.1";
chr3	HAVANA	exon	65855917	65856021	.	-	.	gene_id "ENSMUSG00000027829.16"; transcript_id "ENSMUST00000142153.8"; exon_number "6"; exon_id "ENSMUSE00001245688.2"; gene_type "protein_coding"; gene_name "Ccnl1"; transcript_type "retained_intron"; transcript_name "Ccnl1-206"; transcript_support_level "1"; mgi_id "MGI:1922664"; havana_gene "OTTMUSG00000029434.1"; havana_transcript "OTTMUST00000072938.1";
chr3	HAVANA	exon	65855683	65855824	.	-	.	gene_id "ENSMUSG00000027829.16"; transcript_id "ENSMUST00000142153.8"; exon_number "7"; exon_id "ENSMUSE00001239373.2"; gene_type "protein_coding"; gene_name "Ccnl1"; transcript_type "retained_intron"; transcript_name "Ccnl1-206"; transcript_support_level "1"; mgi_id "MGI:1922664"; havana_gene "OTTMUSG00000029434.1"; havana_transcript "OTTMUST00000072938.1";
chr3	HAVANA	exon	65855318	65855429	.	-	.	gene_id "ENSMUSG00000027829.16"; transcript_id "ENSMUST00000142153.8"; exon_number "8"; exon_id "ENSMUSE00001293741.2"; gene_type "protein_coding"; gene_name "Ccnl1"; transcript_type "retained_intron"; transcript_name "Ccnl1-206"; transcript_support_level "1"; mgi_id "MGI:1922664"; havana_gene "OTTMUSG00000029434.1"; havana_transcript "OTTMUST00000072938.1";
chr3	HAVANA	exon	65855112	65855210	.	-	.	gene_id "ENSMUSG00000027829.16"; transcript_id "ENSMUST00000142153.8"; exon_number "9"; exon_id "ENSMUSE00001304917.2"; gene_type "protein_coding"; gene_name "Ccnl1"; transcript_type "retained_intron"; transcript_name "Ccnl1-206"; transcript_support_level "1"; mgi_id "MGI:1922664"; havana_gene "OTTMUSG00000029434.1"; havana_transcript "OTTMUST00000072938.1";
chr3	HAVANA	exon	65853930	65854369	.	-	.	gene_id "ENSMUSG00000027829.16"; transcript_id "ENSMUST00000142153.8"; exon_number "10"; exon_id "ENSMUSE00000347691.6"; gene_type "protein_coding"; gene_name "Ccnl1"; transcript_type "retained_intron"; transcript_name "Ccnl1-206"; transcript_support_level "1"; mgi_id "MGI:1922664"; havana_gene "OTTMUSG00000029434.1"; havana_transcript "OTTMUST00000072938.1";
chr3	HAVANA	gene	65865179	65869457	.	+	.	gene_id "ENSMUSG00000103041.3"; transcripts "1"; gene_type "lncRNA"; gene_name "Gm37305"; mgi_id "MGI:5610533"; havana_gene "OTTMUSG00000051782.1";
chr3	HAVANA	transcript	65865179	65869457	.	+	.	gene_id "ENSMUSG00000103041.3"; transcript_id "ENSMUST00000195714.2"; exons "1"; gene_type "lncRNA"; gene_name "Gm37305"; transcript_type "lncRNA"; transcript_name "Gm37305-201"; transcript_support_level "NA"; mgi_id "MGI:5610533"; tag "basic"; havana_gene "OTTMUSG00000051782.1"; havana_transcript "OTTMUST00000130502.1";
chr3	HAVANA	exon	65865179	65869457	.	+	.	gene_id "ENSMUSG00000103041.3"; transcript_id "ENSMUST00000195714.2"; exon_number "1"; exon_id "ENSMUSE00001337715.2"; gene_type "lncRNA"; gene_name "Gm37305"; transcript_type "lncRNA"; transcript_name "Gm37305-201"; transcript_support_level "NA"; mgi_id "MGI:5610533"; tag "basic"; havana_gene "OTTMUSG00000051782.1"; havana_transcript "OTTMUST00000130502.1";
chr3	HAVANA	gene	65960979	66204258	.	-	.	gene_id "ENSMUSG00000027831.10"; transcripts "2"; gene_type "protein_coding"; gene_name "Veph1"; mgi_id "MGI:1920039"; tag "ncRNA_host"; havana_gene "OTTMUSG00000043594.1";
chr3	HAVANA	transcript	65960979	66204258	.	-	.	gene_id "ENSMUSG00000027831.10"; transcript_id "ENSMUST00000029419.8"; exons "14"; gene_type "protein_coding"; gene_name "Veph1"; transcript_type "protein_coding"; transcript_name "Veph1-201"; protein_id "ENSMUSP00000029419.7"; transcript_support_level "1"; mgi_id "MGI:1920039"; tag "upstream_ATG"; ccdsid "CCDS17391.1"; havana_gene "OTTMUSG00000043594.1"; havana_transcript "OTTMUST00000114467.1";
chr3	HAVANA	exon	66204024	66204258	.	-	.	gene_id "ENSMUSG00000027831.10"; transcript_id "ENSMUST00000029419.8"; exon_number "1"; exon_id "ENSMUSE00000591029.2"; gene_type "protein_coding"; gene_name "Veph1"; transcript_type "protein_coding"; transcript_name "Veph1-201"; protein_id "ENSMUSP00000029419.7"; transcript_support_level "1"; mgi_id "MGI:1920039"; tag "upstream_ATG"; ccdsid "CCDS17391.1"; havana_gene "OTTMUSG00000043594.1"; havana_transcript "OTTMUST00000114467.1";
chr3	HAVANA	UTR	66204024	66204258	.	-	.	gene_id "ENSMUSG00000027831.10"; transcript_id "ENSMUST00000029419.8"; exon_number "2"; exon_id "ENSMUSE00000591029.2"; gene_type "protein_coding"; gene_name "Veph1"; transcript_type "protein_coding"; transcript_name "Veph1-201"; protein_id "ENSMUSP00000029419.7"; transcript_support_level "1"; mgi_id "MGI:1920039"; tag "upstream_ATG"; ccdsid "CCDS17391.1"; havana_gene "OTTMUSG00000043594.1"; havana_transcript "OTTMUST00000114467.1";
chr3	HAVANA	UTR	66171441	66171587	.	-	.	gene_id "ENSMUSG00000027831.10"; transcript_id "ENSMUST00000029419.8"; exon_number "3"; exon_id "1478";
chr3	HAVANA	start_codon	66171438	66171440	.	-	.	gene_id "ENSMUSG00000027831.10"; transcript_id "ENSMUST00000029419.8"; exon_number "4"; exon_id "1479";
chr3	HAVANA	exon	66171303	66171587	.	-	.	gene_id "ENSMUSG00000027831.10"; transcript_id "ENSMUST00000029419.8"; exon_number "5"; exon_id "ENSMUSE00001263445.2"; gene_type "protein_coding"; gene_name "Veph1"; transcript_type "protein_coding"; transcript_name "Veph1-201"; protein_id "ENSMUSP00000029419.7"; transcript_support_level "1"; mgi_id "MGI:1920039"; tag "upstream_ATG"; ccdsid "CCDS17391.1"; havana_gene "OTTMUSG00000043594.1"; havana_transcript "OTTMUST00000114467.1";
chr3	HAVANA	CDS	66171303	66171440	.	-	.	gene_id "ENSMUSG00000027831.10"; transcript_id "ENSMUST00000029419.8"; exon_number "6"; exon_id "1480";
chr3	HAVANA	exon	66162303	66162518	.	-	.	gene_id "ENSMUSG00000027831.10"; transcript_id "ENSMUST00000029419.8"; exon_number "7"; exon_id "ENSMUSE00001228214.2"; gene_type "protein_coding"; gene_name "Veph1"; transcript_type "protein_coding"; transcript_name "Veph1-201"; protein_id "ENSMUSP00000029419.7"; transcript_support_level "1"; mgi_id "MGI:1920039"; tag "upstream_ATG"; ccdsid "CCDS17391.1"; havana_gene "OTTMUSG00000043594.1"; havana_transcript "OTTMUST00000114467.1";
chr3	HAVANA	CDS	66162303	66162518	.	-	.	gene_id "ENSMUSG00000027831.10"; transcript_id "ENSMUST00000029419.8"; exon_number "8"; exon_id "ENSMUSE00001228214.2"; gene_type "protein_coding"; gene_name "Veph1"; transcript_type "protein_coding"; transcript_name "Veph1-201"; protein_id "ENSMUSP00000029419.7"; transcript_support_level "1"; mgi_id "MGI:1920039"; tag "upstream_ATG"; ccdsid "CCDS17391.1"; havana_gene "OTTMUSG00000043594.1"; havana_transcript "OTTMUST00000114467.1";
chr3	HAVANA	exon	66151899	66152073	.	-	.	gene_id "ENSMUSG00000027831.10"; transcript_id "ENSMUST00000029419.8"; exon_number "9"; exon_id "ENSMUSE00000378102.4"; gene_type "protein_coding"; gene_name "Veph1"; transcript_type "protein_coding"; transcript_name "Veph1-201"; protein_id "ENSMUSP00000029419.7"; transcript_support_level "1"; mgi_id "MGI:1920039"; tag "upstream_ATG"; ccdsid "CCDS17391.1"; havana_gene "OTTMUSG00000043594.1"; havana_transcript "OTTMUST00000114467.1";
chr3	HAVANA	CDS	66151899	66152073	.	-	.	gene_id "ENSMUSG00000027831.10"; transcript_id "ENSMUST00000029419.8"; exon_number "10"; exon_id "ENSMUSE00000378102.4"; gene_type "protein_coding"; gene_name "Veph1"; transcript_type "protein_coding"; transcript_name "Veph1-201"; protein_id "ENSMUSP00000029419.7"; transcript_support_level "1"; mgi_id "MGI:1920039"; tag "upstream_ATG"; ccdsid "CCDS17391.1"; havana_gene "OTTMUSG00000043594.1"; havana_transcript "OTTMUST00000114467.1";
chr3	HAVANA	exon	66122832	66122998	.	-	.	gene_id "ENSMUSG00000027831.10"; transcript_id "ENSMUST00000029419.8"; exon_number "11"; exon_id "ENSMUSE00000567891.2"; gene_type "protein_coding"; gene_name "Veph1"; transcript_type "protein_coding"; transcript_name "Veph1-201"; protein_id "ENSMUSP00000029419.7"; transcript_support_level "1"; mgi_id "MGI:1920039"; tag "upstream_ATG"; ccdsid "CCDS17391.1"; havana_gene "OTTMUSG00000043594.1"; havana_transcript "OTTMUST00000114467.1";
chr3	HAVANA	CDS	66122832	66122998	.	-	.	gene_id "ENSMUSG00000027831.10"; transcript_id "ENSMUST00000029419.8"; exon_number "12"; exon_id "ENSMUSE00000567891.2"; gene_type "protein_coding"; gene_name "Veph1"; transcript_type "protein_coding"; transcript_name "Veph1-201"; protein_id "ENSMUSP00000029419.7"; transcript_support_level "1"; mgi_id "MGI:1920039"; tag "upstream_ATG"; ccdsid "CCDS17391.1"; havana_gene "OTTMUSG00000043594.1"; havana_transcript "OTTMUST00000114467.1";
chr3	HAVANA	exon	66112897	66113106	.	-	.	gene_id "ENSMUSG00000027831.10"; transcript_id "ENSMUST00000029419.8"; exon_number "13"; exon_id "ENSMUSE00000591028.2"; gene_type "protein_coding"; gene_name "Veph1"; transcript_type "protein_coding"; transcript_name "Veph1-201"; protein_id "ENSMUSP00000029419.7"; transcript_support_level "1"; mgi_id "MGI:1920039"; tag "upstream_ATG"; ccdsid "CCDS17391.1"; havana_gene "OTTMUSG00000043594.1"; havana_transcript "OTTMUST00000114467.1";
chr3	HAVANA	CDS	66112897	66113106	.	-	.	gene_id "ENSMUSG00000027831.10"; transcript_id "ENSMUST00000029419.8"; exon_number "14"; exon_id "ENSMUSE00000591028.2"; gene_type "protein_coding"; gene_name "Veph1"; transcript_type "protein_coding"; transcript_name "Veph1-201"; protein_id "ENSMUSP00000029419.7"; transcript_support_level "1"; mgi_id "MGI:1920039"; tag "upstream_ATG"; ccdsid "CCDS17391.1"; havana_gene "OTTMUSG00000043594.1"; havana_transcript "OTTMUST00000114467.1";
chr3	HAVANA	exon	66079387	66079607	.	-	.	gene_id "ENSMUSG00000027831.10"; transcript_id "ENSMUST00000029419.8"; exon_number "15"; exon_id "ENSMUSE00000567887.3"; gene_type "protein_coding"; gene_name "Veph1"; transcript_type "protein_coding"; transcript_name "Veph1-201"; protein_id "ENSMUSP00000029419.7"; transcript_support_level "1"; mgi_id "MGI:1920039"; tag "upstream_ATG"; ccdsid "CCDS17391.1"; havana_gene "OTTMUSG00000043594.1"; havana_transcript "OTTMUST00000114467.1";
chr3	HAVANA	CDS	66079387	66079607	.	-	.	gene_id "ENSMUSG00000027831.10"; transcript_id "ENSMUST00000029419.8"; exon_number "16"; exon_id "ENSMUSE00000567887.3"; gene_type "protein_coding"; gene_name "Veph1"; transcript_type "protein_coding"; transcript_name "Veph1-201"; protein_id "ENSMUSP00000029419.7"; transcript_support_level "1"; mgi_id "MGI:1920039"; tag "upstream_ATG"; ccdsid "CCDS17391.1"; havana_gene "OTTMUSG00000043594.1"; havana_transcript "OTTMUST00000114467.1";
chr3	HAVANA	exon	66066650	66066859	.	-	.	gene_id "ENSMUSG00000027831.10"; transcript_id "ENSMUST00000029419.8"; exon_number "17"; exon_id "ENSMUSE00000567886.2"; gene_type "protein_coding"; gene_name "Veph1"; transcript_type "protein_coding"; transcript_name "Veph1-201"; protein_id "ENSMUSP00000029419.7"; transcript_support_level "1"; mgi_id "MGI:1920039"; tag "upstream_ATG"; ccdsid "CCDS17391.1"; havana_gene "OTTMUSG00000043594.1"; havana_transcript "OTTMUST00000114467.1";
chr3	HAVANA	CDS	66066650	66066859	.	-	.	gene_id "ENSMUSG00000027831.10"; transcript_id "ENSMUST00000029419.8"; exon_number "18"; exon_id "ENSMUSE00000567886.2"; gene_type "protein_coding"; gene_name "Veph1"; transcript_type "protein_coding"; transcript_name "Veph1-201"; protein_id "ENSMUSP00000029419.7"; transcript_support_level "1"; mgi_id "MGI:1920039"; tag "upstream_ATG"; ccdsid "CCDS17391.1"; havana_gene "OTTMUSG00000043594.1"; havana_transcript "OTTMUST00000114467.1";
chr3	HAVANA	exon	66065331	66065728	.	-	.	gene_id "ENSMUSG00000027831.10"; transcript_id "ENSMUST00000029419.8"; exon_number "19"; exon_id "ENSMUSE00000567885.2"; gene_type "protein_coding"; gene_name "Veph1"; transcript_type "protein_coding"; transcript_name "Veph1-201"; protein_id "ENSMUSP00000029419.7"; transcript_support_level "1"; mgi_id "MGI:1920039"; tag "upstream_ATG"; ccdsid "CCDS17391.1"; havana_gene "OTTMUSG00000043594.1"; havana_transcript "OTTMUST00000114467.1";
chr3	HAVANA	CDS	66065331	66065728	.	-	.	gene_id "ENSMUSG00000027831.10"; transcript_id "ENSMUST00000029419.8"; exon_number "20"; exon_id "ENSMUSE00000567885.2"; gene_type "protein_coding"; gene_name "Veph1"; transcript_type "protein_coding"; transcript_name "Veph1-201"; protein_id "ENSMUSP00000029419.7"; transcript_support_level "1"; mgi_id "MGI:1920039"; tag "upstream_ATG"; ccdsid "CCDS17391.1"; havana_gene "OTTMUSG00000043594.1"; havana_transcript "OTTMUST00000114467.1";
chr3	HAVANA	exon	66033250	66033389	.	-	.	gene_id "ENSMUSG00000027831.10"; transcript_id "ENSMUST00000029419.8"; exon_number "21"; exon_id "ENSMUSE00001305357.2"; gene_type "protein_coding"; gene_name "Veph1"; transcript_type "protein_coding"; transcript_name "Veph1-201"; protein_id "ENSMUSP00000029419.7"; transcript_support_level "1"; mgi_id "MGI:1920039"; tag "upstream_ATG"; ccdsid "CCDS17391.1"; havana_gene "OTTMUSG00000043594.1"; havana_transcript "OTTMUST00000114467.1";
chr3	HAVANA	CDS	66033250	66033389	.	-	.	gene_id "ENSMUSG00000027831.10"; transcript_id "ENSMUST00000029419.8"; exon_number "22"; exon_id "ENSMUSE00001305357.2"; gene_type "protein_coding"; gene_name "Veph1"; transcript_type "protein_coding"; transcript_name "Veph1-201"; protein_id "ENSMUSP00000029419.7"; transcript_support_level "1"; mgi_id "MGI:1920039"; tag "upstream_ATG"; ccdsid "CCDS17391.1"; havana_gene "OTTMUSG00000043594.1"; havana_transcript "OTTMUST00000114467.1";
chr3	HAVANA	exon	66029008	66029142	.	-	.	gene_id "ENSMUSG00000027831.10"; transcript_id "ENSMUST00000029419.8"; exon_number "23"; exon_id "ENSMUSE00001308484.2"; gene_type "protein_coding"; gene_name "Veph1"; transcript_type "protein_coding"; transcript_name "Veph1-201"; protein_id "ENSMUSP00000029419.7"; transcript_support_level "1"; mgi_id "MGI:1920039"; tag "upstream_ATG"; ccdsid "CCDS17391.1"; havana_gene "OTTMUSG00000043594.1"; havana_transcript "OTTMUST00000114467.1";
chr3	HAVANA	CDS	66029008	66029142	.	-	.	gene_id "ENSMUSG00000027831.10"; transcript_id "ENSMUST00000029419.8"; exon_number "24"; exon_id "ENSMUSE00001308484.2"; gene_type "protein_coding"; gene_name "Veph1"; transcript_type "protein_coding"; transcript_name "Veph1-201"; protein_id "ENSMUSP00000029419.7"; transcript_support_level "1"; mgi_id "MGI:1920039"; tag "upstream_ATG"; ccdsid "CCDS17391.1"; havana_gene "OTTMUSG00000043594.1"; havana_transcript "OTTMUST00000114467.1";
chr3	HAVANA	exon	65995122	65995239	.	-	.	gene_id "ENSMUSG00000027831.10"; transcript_id "ENSMUST00000029419.8"; exon_number "25"; exon_id "ENSMUSE00001308862.2"; gene_type "protein_coding"; gene_name "Veph1"; transcript_type "protein_coding"; transcript_name "Veph1-201"; protein_id "ENSMUSP00000029419.7"; transcript_support_level "1"; mgi_id "MGI:1920039"; tag "upstream_ATG"; ccdsid "CCDS17391.1"; havana_gene "OTTMUSG00000043594.1"; havana_transcript "OTTMUST00000114467.1";
chr3	HAVANA	CDS	65995122	65995239	.	-	.	gene_id "ENSMUSG00000027831.10"; transcript_id "ENSMUST00000029419.8"; exon_number "26"; exon_id "ENSMUSE00001308862.2"; gene_type "protein_coding"; gene_name "Veph1"; transcript_type "protein_coding"; transcript_name "Veph1-201"; protein_id "ENSMUSP00000029419.7"; transcript_support_level "1"; mgi_id "MGI:1920039"; tag "upstream_ATG"; ccdsid "CCDS17391.1"; havana_gene "OTTMUSG00000043594.1"; havana_transcript "OTTMUST00000114467.1";
chr3	HAVANA	exon	65968477	65968613	.	-	.	gene_id "ENSMUSG00000027831.10"; transcript_id "ENSMUST00000029419.8"; exon_number "27"; exon_id "ENSMUSE00001306751.2"; gene_type "protein_coding"; gene_name "Veph1"; transcript_type "protein_coding"; transcript_name "Veph1-201"; protein_id "ENSMUSP00000029419.7"; transcript_support_level "1"; mgi_id "MGI:1920039"; tag "upstream_ATG"; ccdsid "CCDS17391.1"; havana_gene "OTTMUSG00000043594.1"; havana_transcript "OTTMUST00000114467.1";
chr3	HAVANA	CDS	65968477	65968613	.	-	.	gene_id "ENSMUSG00000027831.10"; transcript_id "ENSMUST00000029419.8"; exon_number "28"; exon_id "ENSMUSE00001306751.2"; gene_type "protein_coding"; gene_name "Veph1"; transcript_type "protein_coding"; transcript_name "Veph1-201"; protein_id "ENSMUSP00000029419.7"; transcript_support_level "1"; mgi_id "MGI:1920039"; tag "upstream_ATG"; ccdsid "CCDS17391.1"; havana_gene "OTTMUSG00000043594.1"; havana_transcript "OTTMUST00000114467.1";
chr3	HAVANA	CDS	65964529	65964762	.	-	.	gene_id "ENSMUSG00000027831.10"; transcript_id "ENSMUST00000029419.8"; exon_number "29"; exon_id "1481";
chr3	HAVANA	stop_codon	65964526	65964528	.	-	.	gene_id "ENSMUSG00000027831.10"; transcript_id "ENSMUST00000029419.8"; exon_number "30"; exon_id "1482";
chr3	HAVANA	exon	65960979	65964762	.	-	.	gene_id "ENSMUSG00000027831.10"; transcript_id "ENSMUST00000029419.8"; exon_number "31"; exon_id "ENSMUSE00000369231.7"; gene_type "protein_coding"; gene_name "Veph1"; transcript_type "protein_coding"; transcript_name "Veph1-201"; protein_id "ENSMUSP00000029419.7"; transcript_support_level "1"; mgi_id "MGI:1920039"; tag "upstream_ATG"; ccdsid "CCDS17391.1"; havana_gene "OTTMUSG00000043594.1"; havana_transcript "OTTMUST00000114467.1";
chr3	HAVANA	UTR	65960979	65964528	.	-	.	gene_id "ENSMUSG00000027831.10"; transcript_id "ENSMUST00000029419.8"; exon_number "32"; exon_id "1483";
chr3	HAVANA	transcript	66151419	66204169	.	-	.	gene_id "ENSMUSG00000027831.10"; transcript_id "ENSMUST00000182815.2"; exons "4"; gene_type "protein_coding"; gene_name "Veph1"; transcript_type "retained_intron"; transcript_name "Veph1-203"; transcript_support_level "2"; mgi_id "MGI:1920039"; havana_gene "OTTMUSG00000043594.1"; havana_transcript "OTTMUST00000114468.1";
chr3	HAVANA	exon	66204024	66204169	.	-	.	gene_id "ENSMUSG00000027831.10"; transcript_id "ENSMUST00000182815.2"; exon_number "1"; exon_id "ENSMUSE00001299835.2"; gene_type "protein_coding"; gene_name "Veph1"; transcript_type "retained_intron"; transcript_name "Veph1-203"; transcript_support_level "2"; mgi_id "MGI:1920039"; havana_gene "OTTMUSG00000043594.1"; havana_transcript "OTTMUST00000114468.1";
chr3	HAVANA	exon	66171303	66171587	.	-	.	gene_id "ENSMUSG00000027831.10"; transcript_id "ENSMUST00000182815.2"; exon_number "2"; exon_id "ENSMUSE00001263445.2"; gene_type "protein_coding"; gene_name "Veph1"; transcript_type "retained_intron"; transcript_name "Veph1-203"; transcript_support_level "2"; mgi_id "MGI:1920039"; havana_gene "OTTMUSG00000043594.1"; havana_transcript "OTTMUST00000114468.1";
chr3	HAVANA	exon	66162303	66162518	.	-	.	gene_id "ENSMUSG00000027831.10"; transcript_id "ENSMUST00000182815.2"; exon_number "3"; exon_id "ENSMUSE00001228214.2"; gene_type "protein_coding"; gene_name "Veph1"; transcript_type "retained_intron"; transcript_name "Veph1-203"; transcript_support_level "2"; mgi_id "MGI:1920039"; havana_gene "OTTMUSG00000043594.1"; havana_transcript "OTTMUST00000114468.1";
chr3	HAVANA	exon	66151419	66152073	.	-	.	gene_id "ENSMUSG00000027831.10"; transcript_id "ENSMUST00000182815.2"; exon_number "4"; exon_id "ENSMUSE00001226383.2"; gene_type "protein_coding"; gene_name "Veph1"; transcript_type "retained_intron"; transcript_name "Veph1-203"; transcript_support_level "2"; mgi_id "MGI:1920039"; havana_gene "OTTMUSG00000043594.1"; havana_transcript "OTTMUST00000114468.1";
chr3	HAVANA	gene	66127331	66133226	.	+	.	gene_id "ENSMUSG00000027832.6"; transcripts "2"; gene_type "protein_coding"; gene_name "Ptx3"; mgi_id "MGI:104641"; havana_gene "OTTMUSG00000043511.1";
chr3	HAVANA	transcript	66127331	66133226	.	+	.	gene_id "ENSMUSG00000027832.6"; transcript_id "ENSMUST00000029421.6"; exons "3"; gene_type "protein_coding"; gene_name "Ptx3"; transcript_type "protein_coding"; transcript_name "Ptx3-201"; protein_id "ENSMUSP00000029421.5"; transcript_support_level "1"; mgi_id "MGI:104641"; tag "basic"; ccdsid "CCDS17392.1"; havana_gene "OTTMUSG00000043511.1"; havana_transcript "OTTMUST00000114114.1";
chr3	HAVANA	UTR	66127331	66127482	.	+	.	gene_id "ENSMUSG00000027832.6"; transcript_id "ENSMUST00000029421.6"; exon_number "1"; exon_id "1484";
chr3	HAVANA	exon	66127331	66127612	.	+	.	gene_id "ENSMUSG00000027832.6"; transcript_id "ENSMUST00000029421.6"; exon_number "2"; exon_id "ENSMUSE00000396326.7"; gene_type "protein_coding"; gene_name "Ptx3"; transcript_type "protein_coding"; transcript_name "Ptx3-201"; protein_id "ENSMUSP00000029421.5"; transcript_support_level "1"; mgi_id "MGI:104641"; tag "basic"; ccdsid "CCDS17392.1"; havana_gene "OTTMUSG00000043511.1"; havana_transcript "OTTMUST00000114114.1";
chr3	HAVANA	start_codon	66127483	66127485	.	+	.	gene_id "ENSMUSG00000027832.6"; transcript_id "ENSMUST00000029421.6"; exon_number "3"; exon_id "1485";
chr3	HAVANA	CDS	66127483	66127612	.	+	.	gene_id "ENSMUSG00000027832.6"; transcript_id "ENSMUST00000029421.6"; exon_number "4"; exon_id "1486";
chr3	HAVANA	CDS	66128071	66128472	.	+	.	gene_id "ENSMUSG00000027832.6"; transcript_id "ENSMUST00000029421.6"; exon_number "5"; exon_id "ENSMUSE00000173420.4"; gene_type "protein_coding"; gene_name "Ptx3"; transcript_type "protein_coding"; transcript_name "Ptx3-201"; protein_id "ENSMUSP00000029421.5"; transcript_support_level "1"; mgi_id "MGI:104641"; tag "basic"; ccdsid "CCDS17392.1"; havana_gene "OTTMUSG00000043511.1"; havana_transcript "OTTMUST00000114114.1";
chr3	HAVANA	exon	66128071	66128472	.	+	.	gene_id "ENSMUSG00000027832.6"; transcript_id "ENSMUST00000029421.6"; exon_number "6"; exon_id "ENSMUSE00000173420.4"; gene_type "protein_coding"; gene_name "Ptx3"; transcript_type "protein_coding"; transcript_name "Ptx3-201"; protein_id "ENSMUSP00000029421.5"; transcript_support_level "1"; mgi_id "MGI:104641"; tag "basic"; ccdsid "CCDS17392.1"; havana_gene "OTTMUSG00000043511.1"; havana_transcript "OTTMUST00000114114.1";
chr3	HAVANA	CDS	66132013	66132623	.	+	.	gene_id "ENSMUSG00000027832.6"; transcript_id "ENSMUST00000029421.6"; exon_number "7"; exon_id "1487";
chr3	HAVANA	exon	66132013	66133226	.	+	.	gene_id "ENSMUSG00000027832.6"; transcript_id "ENSMUST00000029421.6"; exon_number "8"; exon_id "ENSMUSE00000233243.6"; gene_type "protein_coding"; gene_name "Ptx3"; transcript_type "protein_coding"; transcript_name "Ptx3-201"; protein_id "ENSMUSP00000029421.5"; transcript_support_level "1"; mgi_id "MGI:104641"; tag "basic"; ccdsid "CCDS17392.1"; havana_gene "OTTMUSG00000043511.1"; havana_transcript "OTTMUST00000114114.1";
chr3	HAVANA	stop_codon	66132624	66132626	.	+	.	gene_id "ENSMUSG00000027832.6"; transcript_id "ENSMUST00000029421.6"; exon_number "9"; exon_id "1488";
chr3	HAVANA	UTR	66132624	66133226	.	+	.	gene_id "ENSMUSG00000027832.6"; transcript_id "ENSMUST00000029421.6"; exon_number "10"; exon_id "1489";
chr3	IsoQuant	transcript	66129707	66133226	.	+	.	gene_id "ENSMUSG00000027832.6"; transcript_id "transcript2896.chr3.nnic"; exons "1";
chr3	IsoQuant	exon	66129707	66133226	.	+	.	gene_id "ENSMUSG00000027832.6"; transcript_id "transcript2896.chr3.nnic"; exon_number "1"; exon_id "1490";
chr3	HAVANA	gene	66888723	67265729	.	+	.	gene_id "ENSMUSG00000034544.18"; transcripts "8"; gene_type "protein_coding"; gene_name "Rsrc1"; mgi_id "MGI:1914130"; tag "ncRNA_host"; havana_gene "OTTMUSG00000035041.1";
chr3	HAVANA	transcript	66893005	67265728	.	+	.	gene_id "ENSMUSG00000034544.18"; transcript_id "ENSMUST00000065074.14"; exons "10"; gene_type "protein_coding"; gene_name "Rsrc1"; transcript_type "protein_coding"; transcript_name "Rsrc1-203"; protein_id "ENSMUSP00000066797.8"; transcript_support_level "1"; mgi_id "MGI:1914130"; tag "basic"; ccdsid "CCDS17394.1"; havana_gene "OTTMUSG00000035041.1"; havana_transcript "OTTMUST00000089225.1";
chr3	HAVANA	UTR	66893005	66893139	.	+	.	gene_id "ENSMUSG00000034544.18"; transcript_id "ENSMUST00000065074.14"; exon_number "1"; exon_id "ENSMUSE00000639029.3"; gene_type "protein_coding"; gene_name "Rsrc1"; transcript_type "protein_coding"; transcript_name "Rsrc1-203"; protein_id "ENSMUSP00000066797.8"; transcript_support_level "1"; mgi_id "MGI:1914130"; tag "basic"; ccdsid "CCDS17394.1"; havana_gene "OTTMUSG00000035041.1"; havana_transcript "OTTMUST00000089225.1";
chr3	HAVANA	exon	66893005	66893139	.	+	.	gene_id "ENSMUSG00000034544.18"; transcript_id "ENSMUST00000065074.14"; exon_number "2"; exon_id "ENSMUSE00000639029.3"; gene_type "protein_coding"; gene_name "Rsrc1"; transcript_type "protein_coding"; transcript_name "Rsrc1-203"; protein_id "ENSMUSP00000066797.8"; transcript_support_level "1"; mgi_id "MGI:1914130"; tag "basic"; ccdsid "CCDS17394.1"; havana_gene "OTTMUSG00000035041.1"; havana_transcript "OTTMUST00000089225.1";
chr3	HAVANA	UTR	66901850	66901851	.	+	.	gene_id "ENSMUSG00000034544.18"; transcript_id "ENSMUST00000065074.14"; exon_number "3"; exon_id "1491";
chr3	HAVANA	exon	66901850	66902045	.	+	.	gene_id "ENSMUSG00000034544.18"; transcript_id "ENSMUST00000065074.14"; exon_number "4"; exon_id "ENSMUSE00001231523.2"; gene_type "protein_coding"; gene_name "Rsrc1"; transcript_type "protein_coding"; transcript_name "Rsrc1-203"; protein_id "ENSMUSP00000066797.8"; transcript_support_level "1"; mgi_id "MGI:1914130"; tag "basic"; ccdsid "CCDS17394.1"; havana_gene "OTTMUSG00000035041.1"; havana_transcript "OTTMUST00000089225.1";
chr3	HAVANA	start_codon	66901852	66901854	.	+	.	gene_id "ENSMUSG00000034544.18"; transcript_id "ENSMUST00000065074.14"; exon_number "5"; exon_id "1492";
chr3	HAVANA	CDS	66901852	66902045	.	+	.	gene_id "ENSMUSG00000034544.18"; transcript_id "ENSMUST00000065074.14"; exon_number "6"; exon_id "1493";
chr3	HAVANA	CDS	66903798	66903923	.	+	.	gene_id "ENSMUSG00000034544.18"; transcript_id "ENSMUST00000065074.14"; exon_number "7"; exon_id "ENSMUSE00001308030.2"; gene_type "protein_coding"; gene_name "Rsrc1"; transcript_type "protein_coding"; transcript_name "Rsrc1-203"; protein_id "ENSMUSP00000066797.8"; transcript_support_level "1"; mgi_id "MGI:1914130"; tag "basic"; ccdsid "CCDS17394.1"; havana_gene "OTTMUSG00000035041.1"; havana_transcript "OTTMUST00000089225.1";
chr3	HAVANA	exon	66903798	66903923	.	+	.	gene_id "ENSMUSG00000034544.18"; transcript_id "ENSMUST00000065074.14"; exon_number "8"; exon_id "ENSMUSE00001308030.2"; gene_type "protein_coding"; gene_name "Rsrc1"; transcript_type "protein_coding"; transcript_name "Rsrc1-203"; protein_id "ENSMUSP00000066797.8"; transcript_support_level "1"; mgi_id "MGI:1914130"; tag "basic"; ccdsid "CCDS17394.1"; havana_gene "OTTMUSG00000035041.1"; havana_transcript "OTTMUST00000089225.1";
chr3	HAVANA	CDS	66989869	66990042	.	+	.	gene_id "ENSMUSG00000034544.18"; transcript_id "ENSMUST00000065074.14"; exon_number "9"; exon_id "ENSMUSE00000639027.2"; gene_type "protein_coding"; gene_name "Rsrc1"; transcript_type "protein_coding"; transcript_name "Rsrc1-203"; protein_id "ENSMUSP00000066797.8"; transcript_support_level "1"; mgi_id "MGI:1914130"; tag "basic"; ccdsid "CCDS17394.1"; havana_gene "OTTMUSG00000035041.1"; havana_transcript "OTTMUST00000089225.1";
chr3	HAVANA	exon	66989869	66990042	.	+	.	gene_id "ENSMUSG00000034544.18"; transcript_id "ENSMUST00000065074.14"; exon_number "10"; exon_id "ENSMUSE00000639027.2"; gene_type "protein_coding"; gene_name "Rsrc1"; transcript_type "protein_coding"; transcript_name "Rsrc1-203"; protein_id "ENSMUSP00000066797.8"; transcript_support_level "1"; mgi_id "MGI:1914130"; tag "basic"; ccdsid "CCDS17394.1"; havana_gene "OTTMUSG00000035041.1"; havana_transcript "OTTMUST00000089225.1";
chr3	HAVANA	CDS	67088162	67088198	.	+	.	gene_id "ENSMUSG00000034544.18"; transcript_id "ENSMUST00000065074.14"; exon_number "11"; exon_id "ENSMUSE00000639026.2"; gene_type "protein_coding"; gene_name "Rsrc1"; transcript_type "protein_coding"; transcript_name "Rsrc1-203"; protein_id "ENSMUSP00000066797.8"; transcript_support_level "1"; mgi_id "MGI:1914130"; tag "basic"; ccdsid "CCDS17394.1"; havana_gene "OTTMUSG00000035041.1"; havana_transcript "OTTMUST00000089225.1";
chr3	HAVANA	exon	67088162	67088198	.	+	.	gene_id "ENSMUSG00000034544.18"; transcript_id "ENSMUST00000065074.14"; exon_number "12"; exon_id "ENSMUSE00000639026.2"; gene_type "protein_coding"; gene_name "Rsrc1"; transcript_type "protein_coding"; transcript_name "Rsrc1-203"; protein_id "ENSMUSP00000066797.8"; transcript_support_level "1"; mgi_id "MGI:1914130"; tag "basic"; ccdsid "CCDS17394.1"; havana_gene "OTTMUSG00000035041.1"; havana_transcript "OTTMUST00000089225.1";
chr3	HAVANA	CDS	67113759	67113810	.	+	.	gene_id "ENSMUSG00000034544.18"; transcript_id "ENSMUST00000065074.14"; exon_number "13"; exon_id "ENSMUSE00000639025.2"; gene_type "protein_coding"; gene_name "Rsrc1"; transcript_type "protein_coding"; transcript_name "Rsrc1-203"; protein_id "ENSMUSP00000066797.8"; transcript_support_level "1"; mgi_id "MGI:1914130"; tag "basic"; ccdsid "CCDS17394.1"; havana_gene "OTTMUSG00000035041.1"; havana_transcript "OTTMUST00000089225.1";
chr3	HAVANA	exon	67113759	67113810	.	+	.	gene_id "ENSMUSG00000034544.18"; transcript_id "ENSMUST00000065074.14"; exon_number "14"; exon_id "ENSMUSE00000639025.2"; gene_type "protein_coding"; gene_name "Rsrc1"; transcript_type "protein_coding"; transcript_name "Rsrc1-203"; protein_id "ENSMUSP00000066797.8"; transcript_support_level "1"; mgi_id "MGI:1914130"; tag "basic"; ccdsid "CCDS17394.1"; havana_gene "OTTMUSG00000035041.1"; havana_transcript "OTTMUST00000089225.1";
chr3	HAVANA	CDS	67197680	67197748	.	+	.	gene_id "ENSMUSG00000034544.18"; transcript_id "ENSMUST00000065074.14"; exon_number "15"; exon_id "ENSMUSE00000639024.2"; gene_type "protein_coding"; gene_name "Rsrc1"; transcript_type "protein_coding"; transcript_name "Rsrc1-203"; protein_id "ENSMUSP00000066797.8"; transcript_support_level "1"; mgi_id "MGI:1914130"; tag "basic"; ccdsid "CCDS17394.1"; havana_gene "OTTMUSG00000035041.1"; havana_transcript "OTTMUST00000089225.1";
chr3	HAVANA	exon	67197680	67197748	.	+	.	gene_id "ENSMUSG00000034544.18"; transcript_id "ENSMUST00000065074.14"; exon_number "16"; exon_id "ENSMUSE00000639024.2"; gene_type "protein_coding"; gene_name "Rsrc1"; transcript_type "protein_coding"; transcript_name "Rsrc1-203"; protein_id "ENSMUSP00000066797.8"; transcript_support_level "1"; mgi_id "MGI:1914130"; tag "basic"; ccdsid "CCDS17394.1"; havana_gene "OTTMUSG00000035041.1"; havana_transcript "OTTMUST00000089225.1";
chr3	HAVANA	CDS	67257242	67257348	.	+	.	gene_id "ENSMUSG00000034544.18"; transcript_id "ENSMUST00000065074.14"; exon_number "17"; exon_id "ENSMUSE00000639023.2"; gene_type "protein_coding"; gene_name "Rsrc1"; transcript_type "protein_coding"; transcript_name "Rsrc1-203"; protein_id "ENSMUSP00000066797.8"; transcript_support_level "1"; mgi_id "MGI:1914130"; tag "basic"; ccdsid "CCDS17394.1"; havana_gene "OTTMUSG00000035041.1"; havana_transcript "OTTMUST00000089225.1";
chr3	HAVANA	exon	67257242	67257348	.	+	.	gene_id "ENSMUSG00000034544.18"; transcript_id "ENSMUST00000065074.14"; exon_number "18"; exon_id "ENSMUSE00000639023.2"; gene_type "protein_coding"; gene_name "Rsrc1"; transcript_type "protein_coding"; transcript_name "Rsrc1-203"; protein_id "ENSMUSP00000066797.8"; transcript_support_level "1"; mgi_id "MGI:1914130"; tag "basic"; ccdsid "CCDS17394.1"; havana_gene "OTTMUSG00000035041.1"; havana_transcript "OTTMUST00000089225.1";
chr3	HAVANA	CDS	67262807	67262959	.	+	.	gene_id "ENSMUSG00000034544.18"; transcript_id "ENSMUST00000065074.14"; exon_number "19"; exon_id "ENSMUSE00000639022.2"; gene_type "protein_coding"; gene_name "Rsrc1"; transcript_type "protein_coding"; transcript_name "Rsrc1-203"; protein_id "ENSMUSP00000066797.8"; transcript_support_level "1"; mgi_id "MGI:1914130"; tag "basic"; ccdsid "CCDS17394.1"; havana_gene "OTTMUSG00000035041.1"; havana_transcript "OTTMUST00000089225.1";
chr3	HAVANA	exon	67262807	67262959	.	+	.	gene_id "ENSMUSG00000034544.18"; transcript_id "ENSMUST00000065074.14"; exon_number "20"; exon_id "ENSMUSE00000639022.2"; gene_type "protein_coding"; gene_name "Rsrc1"; transcript_type "protein_coding"; transcript_name "Rsrc1-203"; protein_id "ENSMUSP00000066797.8"; transcript_support_level "1"; mgi_id "MGI:1914130"; tag "basic"; ccdsid "CCDS17394.1"; havana_gene "OTTMUSG00000035041.1"; havana_transcript "OTTMUST00000089225.1";
chr3	HAVANA	CDS	67263554	67263643	.	+	.	gene_id "ENSMUSG00000034544.18"; transcript_id "ENSMUST00000065074.14"; exon_number "21"; exon_id "1494";
chr3	HAVANA	exon	67263554	67265728	.	+	.	gene_id "ENSMUSG00000034544.18"; transcript_id "ENSMUST00000065074.14"; exon_number "22"; exon_id "ENSMUSE00000861845.2"; gene_type "protein_coding"; gene_name "Rsrc1"; transcript_type "protein_coding"; transcript_name "Rsrc1-203"; protein_id "ENSMUSP00000066797.8"; transcript_support_level "1"; mgi_id "MGI:1914130"; tag "basic"; ccdsid "CCDS17394.1"; havana_gene "OTTMUSG00000035041.1"; havana_transcript "OTTMUST00000089225.1";
chr3	HAVANA	stop_codon	67263644	67263646	.	+	.	gene_id "ENSMUSG00000034544.18"; transcript_id "ENSMUST00000065074.14"; exon_number "23"; exon_id "1495";
chr3	HAVANA	UTR	67263644	67265728	.	+	.	gene_id "ENSMUSG00000034544.18"; transcript_id "ENSMUST00000065074.14"; exon_number "24"; exon_id "1496";
chr3	HAVANA	transcript	66893300	67265729	.	+	.	gene_id "ENSMUSG00000034544.18"; transcript_id "ENSMUST00000161726.2"; exons "10"; gene_type "protein_coding"; gene_name "Rsrc1"; transcript_type "protein_coding"; transcript_name "Rsrc1-205"; protein_id "ENSMUSP00000124347.2"; transcript_support_level "1"; mgi_id "MGI:1914130"; tag "alternative_5_UTR"; ccdsid "CCDS17394.1"; havana_gene "OTTMUSG00000035041.1"; havana_transcript "OTTMUST00000089230.1";
chr3	HAVANA	UTR	66893300	66893422	.	+	.	gene_id "ENSMUSG00000034544.18"; transcript_id "ENSMUST00000161726.2"; exon_number "1"; exon_id "ENSMUSE00000856874.2"; gene_type "protein_coding"; gene_name "Rsrc1"; transcript_type "protein_coding"; transcript_name "Rsrc1-205"; protein_id "ENSMUSP00000124347.2"; transcript_support_level "1"; mgi_id "MGI:1914130"; tag "alternative_5_UTR"; ccdsid "CCDS17394.1"; havana_gene "OTTMUSG00000035041.1"; havana_transcript "OTTMUST00000089230.1";
chr3	HAVANA	exon	66893300	66893422	.	+	.	gene_id "ENSMUSG00000034544.18"; transcript_id "ENSMUST00000161726.2"; exon_number "2"; exon_id "ENSMUSE00000856874.2"; gene_type "protein_coding"; gene_name "Rsrc1"; transcript_type "protein_coding"; transcript_name "Rsrc1-205"; protein_id "ENSMUSP00000124347.2"; transcript_support_level "1"; mgi_id "MGI:1914130"; tag "alternative_5_UTR"; ccdsid "CCDS17394.1"; havana_gene "OTTMUSG00000035041.1"; havana_transcript "OTTMUST00000089230.1";
chr3	HAVANA	UTR	66901850	66901851	.	+	.	gene_id "ENSMUSG00000034544.18"; transcript_id "ENSMUST00000161726.2"; exon_number "3"; exon_id "chr3.1491";
chr3	HAVANA	exon	66901850	66902045	.	+	.	gene_id "ENSMUSG00000034544.18"; transcript_id "ENSMUST00000161726.2"; exon_number "4"; exon_id "ENSMUSE00001231523.2"; gene_type "protein_coding"; gene_name "Rsrc1"; transcript_type "protein_coding"; transcript_name "Rsrc1-205"; protein_id "ENSMUSP00000124347.2"; transcript_support_level "1"; mgi_id "MGI:1914130"; tag "alternative_5_UTR"; ccdsid "CCDS17394.1"; havana_gene "OTTMUSG00000035041.1"; havana_transcript "OTTMUST00000089230.1";
chr3	HAVANA	start_codon	66901852	66901854	.	+	.	gene_id "ENSMUSG00000034544.18"; transcript_id "ENSMUST00000161726.2"; exon_number "5"; exon_id "chr3.1492";
chr3	HAVANA	CDS	66901852	66902045	.	+	.	gene_id "ENSMUSG00000034544.18"; transcript_id "ENSMUST00000161726.2"; exon_number "6"; exon_id "chr3.1493";
chr3	HAVANA	CDS	66903798	66903923	.	+	.	gene_id "ENSMUSG00000034544.18"; transcript_id "ENSMUST00000161726.2"; exon_number "7"; exon_id "ENSMUSE00001308030.2"; gene_type "protein_coding"; gene_name "Rsrc1"; transcript_type "protein_coding"; transcript_name "Rsrc1-205"; protein_id "ENSMUSP00000124347.2"; transcript_support_level "1"; mgi_id "MGI:1914130"; tag "alternative_5_UTR"; ccdsid "CCDS17394.1"; havana_gene "OTTMUSG00000035041.1"; havana_transcript "OTTMUST00000089230.1";
chr3	HAVANA	exon	66903798	66903923	.	+	.	gene_id "ENSMUSG00000034544.18"; transcript_id "ENSMUST00000161726.2"; exon_number "8"; exon_id "ENSMUSE00001308030.2"; gene_type "protein_coding"; gene_name "Rsrc1"; transcript_type "protein_coding"; transcript_name "Rsrc1-205"; protein_id "ENSMUSP00000124347.2"; transcript_support_level "1"; mgi_id "MGI:1914130"; tag "alternative_5_UTR"; ccdsid "CCDS17394.1"; havana_gene "OTTMUSG00000035041.1"; havana_transcript "OTTMUST00000089230.1";
chr3	HAVANA	CDS	66989869	66990042	.	+	.	gene_id "ENSMUSG00000034544.18"; transcript_id "ENSMUST00000161726.2"; exon_number "9"; exon_id "ENSMUSE00000639027.2"; gene_type "protein_coding"; gene_name "Rsrc1"; transcript_type "protein_coding"; transcript_name "Rsrc1-205"; protein_id "ENSMUSP00000124347.2"; transcript_support_level "1"; mgi_id "MGI:1914130"; tag "alternative_5_UTR"; ccdsid "CCDS17394.1"; havana_gene "OTTMUSG00000035041.1"; havana_transcript "OTTMUST00000089230.1";
chr3	HAVANA	exon	66989869	66990042	.	+	.	gene_id "ENSMUSG00000034544.18"; transcript_id "ENSMUST00000161726.2"; exon_number "10"; exon_id "ENSMUSE00000639027.2"; gene_type "protein_coding"; gene_name "Rsrc1"; transcript_type "protein_coding"; transcript_name "Rsrc1-205"; protein_id "ENSMUSP00000124347.2"; transcript_support_level "1"; mgi_id "MGI:1914130"; tag "alternative_5_UTR"; ccdsid "CCDS17394.1"; havana_gene "OTTMUSG00000035041.1"; havana_transcript "OTTMUST00000089230.1";
chr3	HAVANA	CDS	67088162	67088198	.	+	.	gene_id "ENSMUSG00000034544.18"; transcript_id "ENSMUST00000161726.2"; exon_number "11"; exon_id "ENSMUSE00000639026.2"; gene_type "protein_coding"; gene_name "Rsrc1"; transcript_type "protein_coding"; transcript_name "Rsrc1-205"; protein_id "ENSMUSP00000124347.2"; transcript_support_level "1"; mgi_id "MGI:1914130"; tag "alternative_5_UTR"; ccdsid "CCDS17394.1"; havana_gene "OTTMUSG00000035041.1"; havana_transcript "OTTMUST00000089230.1";
chr3	HAVANA	exon	67088162	67088198	.	+	.	gene_id "ENSMUSG00000034544.18"; transcript_id "ENSMUST00000161726.2"; exon_number "12"; exon_id "ENSMUSE00000639026.2"; gene_type "protein_coding"; gene_name "Rsrc1"; transcript_type "protein_coding"; transcript_name "Rsrc1-205"; protein_id "ENSMUSP00000124347.2"; transcript_support_level "1"; mgi_id "MGI:1914130"; tag "alternative_5_UTR"; ccdsid "CCDS17394.1"; havana_gene "OTTMUSG00000035041.1"; havana_transcript "OTTMUST00000089230.1";
chr3	HAVANA	CDS	67113759	67113810	.	+	.	gene_id "ENSMUSG00000034544.18"; transcript_id "ENSMUST00000161726.2"; exon_number "13"; exon_id "ENSMUSE00000639025.2"; gene_type "protein_coding"; gene_name "Rsrc1"; transcript_type "protein_coding"; transcript_name "Rsrc1-205"; protein_id "ENSMUSP00000124347.2"; transcript_support_level "1"; mgi_id "MGI:1914130"; tag "alternative_5_UTR"; ccdsid "CCDS17394.1"; havana_gene "OTTMUSG00000035041.1"; havana_transcript "OTTMUST00000089230.1";
chr3	HAVANA	exon	67113759	67113810	.	+	.	gene_id "ENSMUSG00000034544.18"; transcript_id "ENSMUST00000161726.2"; exon_number "14"; exon_id "ENSMUSE00000639025.2"; gene_type "protein_coding"; gene_name "Rsrc1"; transcript_type "protein_coding"; transcript_name "Rsrc1-205"; protein_id "ENSMUSP00000124347.2"; transcript_support_level "1"; mgi_id "MGI:1914130"; tag "alternative_5_UTR"; ccdsid "CCDS17394.1"; havana_gene "OTTMUSG00000035041.1"; havana_transcript "OTTMUST00000089230.1";
chr3	HAVANA	CDS	67197680	67197748	.	+	.	gene_id "ENSMUSG00000034544.18"; transcript_id "ENSMUST00000161726.2"; exon_number "15"; exon_id "ENSMUSE00000639024.2"; gene_type "protein_coding"; gene_name "Rsrc1"; transcript_type "protein_coding"; transcript_name "Rsrc1-205"; protein_id "ENSMUSP00000124347.2"; transcript_support_level "1"; mgi_id "MGI:1914130"; tag "alternative_5_UTR"; ccdsid "CCDS17394.1"; havana_gene "OTTMUSG00000035041.1"; havana_transcript "OTTMUST00000089230.1";
chr3	HAVANA	exon	67197680	67197748	.	+	.	gene_id "ENSMUSG00000034544.18"; transcript_id "ENSMUST00000161726.2"; exon_number "16"; exon_id "ENSMUSE00000639024.2"; gene_type "protein_coding"; gene_name "Rsrc1"; transcript_type "protein_coding"; transcript_name "Rsrc1-205"; protein_id "ENSMUSP00000124347.2"; transcript_support_level "1"; mgi_id "MGI:1914130"; tag "alternative_5_UTR"; ccdsid "CCDS17394.1"; havana_gene "OTTMUSG00000035041.1"; havana_transcript "OTTMUST00000089230.1";
chr3	HAVANA	CDS	67257242	67257348	.	+	.	gene_id "ENSMUSG00000034544.18"; transcript_id "ENSMUST00000161726.2"; exon_number "17"; exon_id "ENSMUSE00000639023.2"; gene_type "protein_coding"; gene_name "Rsrc1"; transcript_type "protein_coding"; transcript_name "Rsrc1-205"; protein_id "ENSMUSP00000124347.2"; transcript_support_level "1"; mgi_id "MGI:1914130"; tag "alternative_5_UTR"; ccdsid "CCDS17394.1"; havana_gene "OTTMUSG00000035041.1"; havana_transcript "OTTMUST00000089230.1";
chr3	HAVANA	exon	67257242	67257348	.	+	.	gene_id "ENSMUSG00000034544.18"; transcript_id "ENSMUST00000161726.2"; exon_number "18"; exon_id "ENSMUSE00000639023.2"; gene_type "protein_coding"; gene_name "Rsrc1"; transcript_type "protein_coding"; transcript_name "Rsrc1-205"; protein_id "ENSMUSP00000124347.2"; transcript_support_level "1"; mgi_id "MGI:1914130"; tag "alternative_5_UTR"; ccdsid "CCDS17394.1"; havana_gene "OTTMUSG00000035041.1"; havana_transcript "OTTMUST00000089230.1";
chr3	HAVANA	CDS	67262807	67262959	.	+	.	gene_id "ENSMUSG00000034544.18"; transcript_id "ENSMUST00000161726.2"; exon_number "19"; exon_id "ENSMUSE00000639022.2"; gene_type "protein_coding"; gene_name "Rsrc1"; transcript_type "protein_coding"; transcript_name "Rsrc1-205"; protein_id "ENSMUSP00000124347.2"; transcript_support_level "1"; mgi_id "MGI:1914130"; tag "alternative_5_UTR"; ccdsid "CCDS17394.1"; havana_gene "OTTMUSG00000035041.1"; havana_transcript "OTTMUST00000089230.1";
chr3	HAVANA	exon	67262807	67262959	.	+	.	gene_id "ENSMUSG00000034544.18"; transcript_id "ENSMUST00000161726.2"; exon_number "20"; exon_id "ENSMUSE00000639022.2"; gene_type "protein_coding"; gene_name "Rsrc1"; transcript_type "protein_coding"; transcript_name "Rsrc1-205"; protein_id "ENSMUSP00000124347.2"; transcript_support_level "1"; mgi_id "MGI:1914130"; tag "alternative_5_UTR"; ccdsid "CCDS17394.1"; havana_gene "OTTMUSG00000035041.1"; havana_transcript "OTTMUST00000089230.1";
chr3	HAVANA	CDS	67263554	67263643	.	+	.	gene_id "ENSMUSG00000034544.18"; transcript_id "ENSMUST00000161726.2"; exon_number "21"; exon_id "chr3.1494";
chr3	HAVANA	exon	67263554	67265729	.	+	.	gene_id "ENSMUSG00000034544.18"; transcript_id "ENSMUST00000161726.2"; exon_number "22"; exon_id "ENSMUSE00000871002.2"; gene_type "protein_coding"; gene_name "Rsrc1"; transcript_type "protein_coding"; transcript_name "Rsrc1-205"; protein_id "ENSMUSP00000124347.2"; transcript_support_level "1"; mgi_id "MGI:1914130"; tag "alternative_5_UTR"; ccdsid "CCDS17394.1"; havana_gene "OTTMUSG00000035041.1"; havana_transcript "OTTMUST00000089230.1";
chr3	HAVANA	stop_codon	67263644	67263646	.	+	.	gene_id "ENSMUSG00000034544.18"; transcript_id "ENSMUST00000161726.2"; exon_number "23"; exon_id "chr3.1495";
chr3	HAVANA	UTR	67263644	67265729	.	+	.	gene_id "ENSMUSG00000034544.18"; transcript_id "ENSMUST00000161726.2"; exon_number "24"; exon_id "1497";
chr3	IsoQuant	transcript	66893313	67265729	.	+	.	gene_id "ENSMUSG00000034544.18"; transcript_id "transcript2912.chr3.nic"; exons "10";
chr3	IsoQuant	exon	66893313	66893521	.	+	.	gene_id "ENSMUSG00000034544.18"; transcript_id "transcript2912.chr3.nic"; exon_number "1"; exon_id "1498";
chr3	IsoQuant	exon	66901850	66902045	.	+	.	gene_id "ENSMUSG00000034544.18"; transcript_id "transcript2912.chr3.nic"; exon_number "2"; exon_id "ENSMUSE00001231523.2";
chr3	IsoQuant	exon	66903798	66903923	.	+	.	gene_id "ENSMUSG00000034544.18"; transcript_id "transcript2912.chr3.nic"; exon_number "3"; exon_id "ENSMUSE00001308030.2";
chr3	IsoQuant	exon	66989869	66990042	.	+	.	gene_id "ENSMUSG00000034544.18"; transcript_id "transcript2912.chr3.nic"; exon_number "4"; exon_id "ENSMUSE00000639027.2";
chr3	IsoQuant	exon	67088162	67088198	.	+	.	gene_id "ENSMUSG00000034544.18"; transcript_id "transcript2912.chr3.nic"; exon_number "5"; exon_id "ENSMUSE00000639026.2";
chr3	IsoQuant	exon	67113759	67113810	.	+	.	gene_id "ENSMUSG00000034544.18"; transcript_id "transcript2912.chr3.nic"; exon_number "6"; exon_id "ENSMUSE00000639025.2";
chr3	IsoQuant	exon	67197680	67197748	.	+	.	gene_id "ENSMUSG00000034544.18"; transcript_id "transcript2912.chr3.nic"; exon_number "7"; exon_id "ENSMUSE00000639024.2";
chr3	IsoQuant	exon	67257242	67257348	.	+	.	gene_id "ENSMUSG00000034544.18"; transcript_id "transcript2912.chr3.nic"; exon_number "8"; exon_id "ENSMUSE00000639023.2";
chr3	IsoQuant	exon	67262807	67262959	.	+	.	gene_id "ENSMUSG00000034544.18"; transcript_id "transcript2912.chr3.nic"; exon_number "9"; exon_id "ENSMUSE00000639022.2";
chr3	IsoQuant	exon	67263554	67265729	.	+	.	gene_id "ENSMUSG00000034544.18"; transcript_id "transcript2912.chr3.nic"; exon_number "10"; exon_id "ENSMUSE00000871002.2";
chr3	HAVANA	transcript	66893037	67263891	.	+	.	gene_id "ENSMUSG00000034544.18"; transcript_id "ENSMUST00000162693.8"; exons "9"; gene_type "protein_coding"; gene_name "Rsrc1"; transcript_type "protein_coding"; transcript_name "Rsrc1-209"; protein_id "ENSMUSP00000125547.2"; transcript_support_level "1"; mgi_id "MGI:1914130"; tag "basic"; havana_gene "OTTMUSG00000035041.1"; havana_transcript "OTTMUST00000089229.1";
chr3	HAVANA	UTR	66893037	66893115	.	+	.	gene_id "ENSMUSG00000034544.18"; transcript_id "ENSMUST00000162693.8"; exon_number "1"; exon_id "ENSMUSE00000851867.2"; gene_type "protein_coding"; gene_name "Rsrc1"; transcript_type "protein_coding"; transcript_name "Rsrc1-209"; protein_id "ENSMUSP00000125547.2"; transcript_support_level "1"; mgi_id "MGI:1914130"; tag "basic"; havana_gene "OTTMUSG00000035041.1"; havana_transcript "OTTMUST00000089229.1";
chr3	HAVANA	exon	66893037	66893115	.	+	.	gene_id "ENSMUSG00000034544.18"; transcript_id "ENSMUST00000162693.8"; exon_number "2"; exon_id "ENSMUSE00000851867.2"; gene_type "protein_coding"; gene_name "Rsrc1"; transcript_type "protein_coding"; transcript_name "Rsrc1-209"; protein_id "ENSMUSP00000125547.2"; transcript_support_level "1"; mgi_id "MGI:1914130"; tag "basic"; havana_gene "OTTMUSG00000035041.1"; havana_transcript "OTTMUST00000089229.1";
chr3	HAVANA	UTR	66901850	66901851	.	+	.	gene_id "ENSMUSG00000034544.18"; transcript_id "ENSMUST00000162693.8"; exon_number "3"; exon_id "chr3.1491";
chr3	HAVANA	exon	66901850	66902045	.	+	.	gene_id "ENSMUSG00000034544.18"; transcript_id "ENSMUST00000162693.8"; exon_number "4"; exon_id "ENSMUSE00001231523.2"; gene_type "protein_coding"; gene_name "Rsrc1"; transcript_type "protein_coding"; transcript_name "Rsrc1-209"; protein_id "ENSMUSP00000125547.2"; transcript_support_level "1"; mgi_id "MGI:1914130"; tag "basic"; havana_gene "OTTMUSG00000035041.1"; havana_transcript "OTTMUST00000089229.1";
chr3	HAVANA	start_codon	66901852	66901854	.	+	.	gene_id "ENSMUSG00000034544.18"; transcript_id "ENSMUST00000162693.8"; exon_number "5"; exon_id "chr3.1492";
chr3	HAVANA	CDS	66901852	66902045	.	+	.	gene_id "ENSMUSG00000034544.18"; transcript_id "ENSMUST00000162693.8"; exon_number "6"; exon_id "chr3.1493";
chr3	HAVANA	CDS	66903804	66903923	.	+	.	gene_id "ENSMUSG00000034544.18"; transcript_id "ENSMUST00000162693.8"; exon_number "7"; exon_id "ENSMUSE00000859438.2"; gene_type "protein_coding"; gene_name "Rsrc1"; transcript_type "protein_coding"; transcript_name "Rsrc1-209"; protein_id "ENSMUSP00000125547.2"; transcript_support_level "1"; mgi_id "MGI:1914130"; tag "basic"; havana_gene "OTTMUSG00000035041.1"; havana_transcript "OTTMUST00000089229.1";
chr3	HAVANA	exon	66903804	66903923	.	+	.	gene_id "ENSMUSG00000034544.18"; transcript_id "ENSMUST00000162693.8"; exon_number "8"; exon_id "ENSMUSE00000859438.2"; gene_type "protein_coding"; gene_name "Rsrc1"; transcript_type "protein_coding"; transcript_name "Rsrc1-209"; protein_id "ENSMUSP00000125547.2"; transcript_support_level "1"; mgi_id "MGI:1914130"; tag "basic"; havana_gene "OTTMUSG00000035041.1"; havana_transcript "OTTMUST00000089229.1";
chr3	HAVANA	CDS	66989869	66990042	.	+	.	gene_id "ENSMUSG00000034544.18"; transcript_id "ENSMUST00000162693.8"; exon_number "9"; exon_id "ENSMUSE00000639027.2"; gene_type "protein_coding"; gene_name "Rsrc1"; transcript_type "protein_coding"; transcript_name "Rsrc1-209"; protein_id "ENSMUSP00000125547.2"; transcript_support_level "1"; mgi_id "MGI:1914130"; tag "basic"; havana_gene "OTTMUSG00000035041.1"; havana_transcript "OTTMUST00000089229.1";
chr3	HAVANA	exon	66989869	66990042	.	+	.	gene_id "ENSMUSG00000034544.18"; transcript_id "ENSMUST00000162693.8"; exon_number "10"; exon_id "ENSMUSE00000639027.2"; gene_type "protein_coding"; gene_name "Rsrc1"; transcript_type "protein_coding"; transcript_name "Rsrc1-209"; protein_id "ENSMUSP00000125547.2"; transcript_support_level "1"; mgi_id "MGI:1914130"; tag "basic"; havana_gene "OTTMUSG00000035041.1"; havana_transcript "OTTMUST00000089229.1";
chr3	HAVANA	CDS	67088162	67088198	.	+	.	gene_id "ENSMUSG00000034544.18"; transcript_id "ENSMUST00000162693.8"; exon_number "11"; exon_id "ENSMUSE00000639026.2"; gene_type "protein_coding"; gene_name "Rsrc1"; transcript_type "protein_coding"; transcript_name "Rsrc1-209"; protein_id "ENSMUSP00000125547.2"; transcript_support_level "1"; mgi_id "MGI:1914130"; tag "basic"; havana_gene "OTTMUSG00000035041.1"; havana_transcript "OTTMUST00000089229.1";
chr3	HAVANA	exon	67088162	67088198	.	+	.	gene_id "ENSMUSG00000034544.18"; transcript_id "ENSMUST00000162693.8"; exon_number "12"; exon_id "ENSMUSE00000639026.2"; gene_type "protein_coding"; gene_name "Rsrc1"; transcript_type "protein_coding"; transcript_name "Rsrc1-209"; protein_id "ENSMUSP00000125547.2"; transcript_support_level "1"; mgi_id "MGI:1914130"; tag "basic"; havana_gene "OTTMUSG00000035041.1"; havana_transcript "OTTMUST00000089229.1";
chr3	HAVANA	CDS	67113759	67113810	.	+	.	gene_id "ENSMUSG00000034544.18"; transcript_id "ENSMUST00000162693.8"; exon_number "13"; exon_id "ENSMUSE00000639025.2"; gene_type "protein_coding"; gene_name "Rsrc1"; transcript_type "protein_coding"; transcript_name "Rsrc1-209"; protein_id "ENSMUSP00000125547.2"; transcript_support_level "1"; mgi_id "MGI:1914130"; tag "basic"; havana_gene "OTTMUSG00000035041.1"; havana_transcript "OTTMUST00000089229.1";
chr3	HAVANA	exon	67113759	67113810	.	+	.	gene_id "ENSMUSG00000034544.18"; transcript_id "ENSMUST00000162693.8"; exon_number "14"; exon_id "ENSMUSE00000639025.2"; gene_type "protein_coding"; gene_name "Rsrc1"; transcript_type "protein_coding"; transcript_name "Rsrc1-209"; protein_id "ENSMUSP00000125547.2"; transcript_support_level "1"; mgi_id "MGI:1914130"; tag "basic"; havana_gene "OTTMUSG00000035041.1"; havana_transcript "OTTMUST00000089229.1";
chr3	HAVANA	CDS	67197680	67197748	.	+	.	gene_id "ENSMUSG00000034544.18"; transcript_id "ENSMUST00000162693.8"; exon_number "15"; exon_id "ENSMUSE00000639024.2"; gene_type "protein_coding"; gene_name "Rsrc1"; transcript_type "protein_coding"; transcript_name "Rsrc1-209"; protein_id "ENSMUSP00000125547.2"; transcript_support_level "1"; mgi_id "MGI:1914130"; tag "basic"; havana_gene "OTTMUSG00000035041.1"; havana_transcript "OTTMUST00000089229.1";
chr3	HAVANA	exon	67197680	67197748	.	+	.	gene_id "ENSMUSG00000034544.18"; transcript_id "ENSMUST00000162693.8"; exon_number "16"; exon_id "ENSMUSE00000639024.2"; gene_type "protein_coding"; gene_name "Rsrc1"; transcript_type "protein_coding"; transcript_name "Rsrc1-209"; protein_id "ENSMUSP00000125547.2"; transcript_support_level "1"; mgi_id "MGI:1914130"; tag "basic"; havana_gene "OTTMUSG00000035041.1"; havana_transcript "OTTMUST00000089229.1";
chr3	HAVANA	CDS	67257242	67257348	.	+	.	gene_id "ENSMUSG00000034544.18"; transcript_id "ENSMUST00000162693.8"; exon_number "17"; exon_id "ENSMUSE00000639023.2"; gene_type "protein_coding"; gene_name "Rsrc1"; transcript_type "protein_coding"; transcript_name "Rsrc1-209"; protein_id "ENSMUSP00000125547.2"; transcript_support_level "1"; mgi_id "MGI:1914130"; tag "basic"; havana_gene "OTTMUSG00000035041.1"; havana_transcript "OTTMUST00000089229.1";
chr3	HAVANA	exon	67257242	67257348	.	+	.	gene_id "ENSMUSG00000034544.18"; transcript_id "ENSMUST00000162693.8"; exon_number "18"; exon_id "ENSMUSE00000639023.2"; gene_type "protein_coding"; gene_name "Rsrc1"; transcript_type "protein_coding"; transcript_name "Rsrc1-209"; protein_id "ENSMUSP00000125547.2"; transcript_support_level "1"; mgi_id "MGI:1914130"; tag "basic"; havana_gene "OTTMUSG00000035041.1"; havana_transcript "OTTMUST00000089229.1";
chr3	HAVANA	CDS	67263554	67263643	.	+	.	gene_id "ENSMUSG00000034544.18"; transcript_id "ENSMUST00000162693.8"; exon_number "19"; exon_id "chr3.1494";
chr3	HAVANA	exon	67263554	67263891	.	+	.	gene_id "ENSMUSG00000034544.18"; transcript_id "ENSMUST00000162693.8"; exon_number "20"; exon_id "ENSMUSE00000868705.2"; gene_type "protein_coding"; gene_name "Rsrc1"; transcript_type "protein_coding"; transcript_name "Rsrc1-209"; protein_id "ENSMUSP00000125547.2"; transcript_support_level "1"; mgi_id "MGI:1914130"; tag "basic"; havana_gene "OTTMUSG00000035041.1"; havana_transcript "OTTMUST00000089229.1";
chr3	HAVANA	stop_codon	67263644	67263646	.	+	.	gene_id "ENSMUSG00000034544.18"; transcript_id "ENSMUST00000162693.8"; exon_number "21"; exon_id "chr3.1495";
chr3	HAVANA	UTR	67263644	67263891	.	+	.	gene_id "ENSMUSG00000034544.18"; transcript_id "ENSMUST00000162693.8"; exon_number "22"; exon_id "1499";
chr3	IsoQuant	transcript	66892999	67265726	.	+	.	gene_id "ENSMUSG00000034544.18"; transcript_id "transcript2917.chr3.nic"; exons "9";
chr3	IsoQuant	exon	66892999	66893139	.	+	.	gene_id "ENSMUSG00000034544.18"; transcript_id "transcript2917.chr3.nic"; exon_number "1"; exon_id "1500";
chr3	IsoQuant	exon	66901850	66902045	.	+	.	gene_id "ENSMUSG00000034544.18"; transcript_id "transcript2917.chr3.nic"; exon_number "2"; exon_id "ENSMUSE00001231523.2";
chr3	IsoQuant	exon	66903798	66903923	.	+	.	gene_id "ENSMUSG00000034544.18"; transcript_id "transcript2917.chr3.nic"; exon_number "3"; exon_id "ENSMUSE00001308030.2";
chr3	IsoQuant	exon	66989869	66990042	.	+	.	gene_id "ENSMUSG00000034544.18"; transcript_id "transcript2917.chr3.nic"; exon_number "4"; exon_id "ENSMUSE00000639027.2";
chr3	IsoQuant	exon	67088162	67088198	.	+	.	gene_id "ENSMUSG00000034544.18"; transcript_id "transcript2917.chr3.nic"; exon_number "5"; exon_id "ENSMUSE00000639026.2";
chr3	IsoQuant	exon	67113759	67113810	.	+	.	gene_id "ENSMUSG00000034544.18"; transcript_id "transcript2917.chr3.nic"; exon_number "6"; exon_id "ENSMUSE00000639025.2";
chr3	IsoQuant	exon	67197680	67197748	.	+	.	gene_id "ENSMUSG00000034544.18"; transcript_id "transcript2917.chr3.nic"; exon_number "7"; exon_id "ENSMUSE00000639024.2";
chr3	IsoQuant	exon	67257242	67257348	.	+	.	gene_id "ENSMUSG00000034544.18"; transcript_id "transcript2917.chr3.nic"; exon_number "8"; exon_id "ENSMUSE00000639023.2";
chr3	IsoQuant	exon	67263554	67265726	.	+	.	gene_id "ENSMUSG00000034544.18"; transcript_id "transcript2917.chr3.nic"; exon_number "9"; exon_id "1501";
chr3	HAVANA	transcript	66893036	67265723	.	+	.	gene_id "ENSMUSG00000034544.18"; transcript_id "ENSMUST00000046542.13"; exons "9"; gene_type "protein_coding"; gene_name "Rsrc1"; transcript_type "protein_coding"; transcript_name "Rsrc1-201"; protein_id "ENSMUSP00000047077.7"; transcript_support_level "1"; mgi_id "MGI:1914130"; tag "basic"; havana_gene "OTTMUSG00000035041.1"; havana_transcript "OTTMUST00000089228.1";
chr3	HAVANA	UTR	66893036	66893139	.	+	.	gene_id "ENSMUSG00000034544.18"; transcript_id "ENSMUST00000046542.13"; exon_number "1"; exon_id "ENSMUSE00000867326.2"; gene_type "protein_coding"; gene_name "Rsrc1"; transcript_type "protein_coding"; transcript_name "Rsrc1-201"; protein_id "ENSMUSP00000047077.7"; transcript_support_level "1"; mgi_id "MGI:1914130"; tag "basic"; havana_gene "OTTMUSG00000035041.1"; havana_transcript "OTTMUST00000089228.1";
chr3	HAVANA	exon	66893036	66893139	.	+	.	gene_id "ENSMUSG00000034544.18"; transcript_id "ENSMUST00000046542.13"; exon_number "2"; exon_id "ENSMUSE00000867326.2"; gene_type "protein_coding"; gene_name "Rsrc1"; transcript_type "protein_coding"; transcript_name "Rsrc1-201"; protein_id "ENSMUSP00000047077.7"; transcript_support_level "1"; mgi_id "MGI:1914130"; tag "basic"; havana_gene "OTTMUSG00000035041.1"; havana_transcript "OTTMUST00000089228.1";
chr3	HAVANA	UTR	66901850	66901851	.	+	.	gene_id "ENSMUSG00000034544.18"; transcript_id "ENSMUST00000046542.13"; exon_number "3"; exon_id "chr3.1491";
chr3	HAVANA	exon	66901850	66902045	.	+	.	gene_id "ENSMUSG00000034544.18"; transcript_id "ENSMUST00000046542.13"; exon_number "4"; exon_id "ENSMUSE00001231523.2"; gene_type "protein_coding"; gene_name "Rsrc1"; transcript_type "protein_coding"; transcript_name "Rsrc1-201"; protein_id "ENSMUSP00000047077.7"; transcript_support_level "1"; mgi_id "MGI:1914130"; tag "basic"; havana_gene "OTTMUSG00000035041.1"; havana_transcript "OTTMUST00000089228.1";
chr3	HAVANA	start_codon	66901852	66901854	.	+	.	gene_id "ENSMUSG00000034544.18"; transcript_id "ENSMUST00000046542.13"; exon_number "5"; exon_id "chr3.1492";
chr3	HAVANA	CDS	66901852	66902045	.	+	.	gene_id "ENSMUSG00000034544.18"; transcript_id "ENSMUST00000046542.13"; exon_number "6"; exon_id "chr3.1493";
chr3	HAVANA	CDS	66989869	66990042	.	+	.	gene_id "ENSMUSG00000034544.18"; transcript_id "ENSMUST00000046542.13"; exon_number "7"; exon_id "ENSMUSE00000639027.2"; gene_type "protein_coding"; gene_name "Rsrc1"; transcript_type "protein_coding"; transcript_name "Rsrc1-201"; protein_id "ENSMUSP00000047077.7"; transcript_support_level "1"; mgi_id "MGI:1914130"; tag "basic"; havana_gene "OTTMUSG00000035041.1"; havana_transcript "OTTMUST00000089228.1";
chr3	HAVANA	exon	66989869	66990042	.	+	.	gene_id "ENSMUSG00000034544.18"; transcript_id "ENSMUST00000046542.13"; exon_number "8"; exon_id "ENSMUSE00000639027.2"; gene_type "protein_coding"; gene_name "Rsrc1"; transcript_type "protein_coding"; transcript_name "Rsrc1-201"; protein_id "ENSMUSP00000047077.7"; transcript_support_level "1"; mgi_id "MGI:1914130"; tag "basic"; havana_gene "OTTMUSG00000035041.1"; havana_transcript "OTTMUST00000089228.1";
chr3	HAVANA	CDS	67088162	67088198	.	+	.	gene_id "ENSMUSG00000034544.18"; transcript_id "ENSMUST00000046542.13"; exon_number "9"; exon_id "ENSMUSE00000639026.2"; gene_type "protein_coding"; gene_name "Rsrc1"; transcript_type "protein_coding"; transcript_name "Rsrc1-201"; protein_id "ENSMUSP00000047077.7"; transcript_support_level "1"; mgi_id "MGI:1914130"; tag "basic"; havana_gene "OTTMUSG00000035041.1"; havana_transcript "OTTMUST00000089228.1";
chr3	HAVANA	exon	67088162	67088198	.	+	.	gene_id "ENSMUSG00000034544.18"; transcript_id "ENSMUST00000046542.13"; exon_number "10"; exon_id "ENSMUSE00000639026.2"; gene_type "protein_coding"; gene_name "Rsrc1"; transcript_type "protein_coding"; transcript_name "Rsrc1-201"; protein_id "ENSMUSP00000047077.7"; transcript_support_level "1"; mgi_id "MGI:1914130"; tag "basic"; havana_gene "OTTMUSG00000035041.1"; havana_transcript "OTTMUST00000089228.1";
chr3	HAVANA	CDS	67113759	67113810	.	+	.	gene_id "ENSMUSG00000034544.18"; transcript_id "ENSMUST00000046542.13"; exon_number "11"; exon_id "ENSMUSE00000639025.2"; gene_type "protein_coding"; gene_name "Rsrc1"; transcript_type "protein_coding"; transcript_name "Rsrc1-201"; protein_id "ENSMUSP00000047077.7"; transcript_support_level "1"; mgi_id "MGI:1914130"; tag "basic"; havana_gene "OTTMUSG00000035041.1"; havana_transcript "OTTMUST00000089228.1";
chr3	HAVANA	exon	67113759	67113810	.	+	.	gene_id "ENSMUSG00000034544.18"; transcript_id "ENSMUST00000046542.13"; exon_number "12"; exon_id "ENSMUSE00000639025.2"; gene_type "protein_coding"; gene_name "Rsrc1"; transcript_type "protein_coding"; transcript_name "Rsrc1-201"; protein_id "ENSMUSP00000047077.7"; transcript_support_level "1"; mgi_id "MGI:1914130"; tag "basic"; havana_gene "OTTMUSG00000035041.1"; havana_transcript "OTTMUST00000089228.1";
chr3	HAVANA	CDS	67197680	67197748	.	+	.	gene_id "ENSMUSG00000034544.18"; transcript_id "ENSMUST00000046542.13"; exon_number "13"; exon_id "ENSMUSE00000639024.2"; gene_type "protein_coding"; gene_name "Rsrc1"; transcript_type "protein_coding"; transcript_name "Rsrc1-201"; protein_id "ENSMUSP00000047077.7"; transcript_support_level "1"; mgi_id "MGI:1914130"; tag "basic"; havana_gene "OTTMUSG00000035041.1"; havana_transcript "OTTMUST00000089228.1";
chr3	HAVANA	exon	67197680	67197748	.	+	.	gene_id "ENSMUSG00000034544.18"; transcript_id "ENSMUST00000046542.13"; exon_number "14"; exon_id "ENSMUSE00000639024.2"; gene_type "protein_coding"; gene_name "Rsrc1"; transcript_type "protein_coding"; transcript_name "Rsrc1-201"; protein_id "ENSMUSP00000047077.7"; transcript_support_level "1"; mgi_id "MGI:1914130"; tag "basic"; havana_gene "OTTMUSG00000035041.1"; havana_transcript "OTTMUST00000089228.1";
chr3	HAVANA	CDS	67257242	67257348	.	+	.	gene_id "ENSMUSG00000034544.18"; transcript_id "ENSMUST00000046542.13"; exon_number "15"; exon_id "ENSMUSE00000639023.2"; gene_type "protein_coding"; gene_name "Rsrc1"; transcript_type "protein_coding"; transcript_name "Rsrc1-201"; protein_id "ENSMUSP00000047077.7"; transcript_support_level "1"; mgi_id "MGI:1914130"; tag "basic"; havana_gene "OTTMUSG00000035041.1"; havana_transcript "OTTMUST00000089228.1";
chr3	HAVANA	exon	67257242	67257348	.	+	.	gene_id "ENSMUSG00000034544.18"; transcript_id "ENSMUST00000046542.13"; exon_number "16"; exon_id "ENSMUSE00000639023.2"; gene_type "protein_coding"; gene_name "Rsrc1"; transcript_type "protein_coding"; transcript_name "Rsrc1-201"; protein_id "ENSMUSP00000047077.7"; transcript_support_level "1"; mgi_id "MGI:1914130"; tag "basic"; havana_gene "OTTMUSG00000035041.1"; havana_transcript "OTTMUST00000089228.1";
chr3	HAVANA	CDS	67262807	67262959	.	+	.	gene_id "ENSMUSG00000034544.18"; transcript_id "ENSMUST00000046542.13"; exon_number "17"; exon_id "ENSMUSE00000639022.2"; gene_type "protein_coding"; gene_name "Rsrc1"; transcript_type "protein_coding"; transcript_name "Rsrc1-201"; protein_id "ENSMUSP00000047077.7"; transcript_support_level "1"; mgi_id "MGI:1914130"; tag "basic"; havana_gene "OTTMUSG00000035041.1"; havana_transcript "OTTMUST00000089228.1";
chr3	HAVANA	exon	67262807	67262959	.	+	.	gene_id "ENSMUSG00000034544.18"; transcript_id "ENSMUST00000046542.13"; exon_number "18"; exon_id "ENSMUSE00000639022.2"; gene_type "protein_coding"; gene_name "Rsrc1"; transcript_type "protein_coding"; transcript_name "Rsrc1-201"; protein_id "ENSMUSP00000047077.7"; transcript_support_level "1"; mgi_id "MGI:1914130"; tag "basic"; havana_gene "OTTMUSG00000035041.1"; havana_transcript "OTTMUST00000089228.1";
chr3	HAVANA	CDS	67263554	67263643	.	+	.	gene_id "ENSMUSG00000034544.18"; transcript_id "ENSMUST00000046542.13"; exon_number "19"; exon_id "chr3.1494";
chr3	HAVANA	exon	67263554	67265723	.	+	.	gene_id "ENSMUSG00000034544.18"; transcript_id "ENSMUST00000046542.13"; exon_number "20"; exon_id "ENSMUSE00000870431.2"; gene_type "protein_coding"; gene_name "Rsrc1"; transcript_type "protein_coding"; transcript_name "Rsrc1-201"; protein_id "ENSMUSP00000047077.7"; transcript_support_level "1"; mgi_id "MGI:1914130"; tag "basic"; havana_gene "OTTMUSG00000035041.1"; havana_transcript "OTTMUST00000089228.1";
chr3	HAVANA	stop_codon	67263644	67263646	.	+	.	gene_id "ENSMUSG00000034544.18"; transcript_id "ENSMUST00000046542.13"; exon_number "21"; exon_id "chr3.1495";
chr3	HAVANA	UTR	67263644	67265723	.	+	.	gene_id "ENSMUSG00000034544.18"; transcript_id "ENSMUST00000046542.13"; exon_number "22"; exon_id "1502";
chr3	IsoQuant	transcript	66892999	67011056	.	+	.	gene_id "ENSMUSG00000034544.18"; transcript_id "transcript2927.chr3.nnic"; exons "5";
chr3	IsoQuant	exon	66892999	66893139	.	+	.	gene_id "ENSMUSG00000034544.18"; transcript_id "transcript2927.chr3.nnic"; exon_number "1"; exon_id "chr3.1500";
chr3	IsoQuant	exon	66901850	66902045	.	+	.	gene_id "ENSMUSG00000034544.18"; transcript_id "transcript2927.chr3.nnic"; exon_number "2"; exon_id "ENSMUSE00001231523.2";
chr3	IsoQuant	exon	66903798	66903923	.	+	.	gene_id "ENSMUSG00000034544.18"; transcript_id "transcript2927.chr3.nnic"; exon_number "3"; exon_id "ENSMUSE00001308030.2";
chr3	IsoQuant	exon	66989869	66990042	.	+	.	gene_id "ENSMUSG00000034544.18"; transcript_id "transcript2927.chr3.nnic"; exon_number "4"; exon_id "ENSMUSE00000639027.2";
chr3	IsoQuant	exon	67008280	67011056	.	+	.	gene_id "ENSMUSG00000034544.18"; transcript_id "transcript2927.chr3.nnic"; exon_number "5"; exon_id "1503";
chr3	HAVANA	transcript	66893018	66992560	.	+	.	gene_id "ENSMUSG00000034544.18"; transcript_id "ENSMUST00000162620.9"; exons "4"; gene_type "protein_coding"; gene_name "Rsrc1"; transcript_type "retained_intron"; transcript_name "Rsrc1-208"; transcript_support_level "1"; mgi_id "MGI:1914130"; havana_gene "OTTMUSG00000035041.1"; havana_transcript "OTTMUST00000089226.1";
chr3	HAVANA	exon	66893018	66893139	.	+	.	gene_id "ENSMUSG00000034544.18"; transcript_id "ENSMUST00000162620.9"; exon_number "1"; exon_id "ENSMUSE00000864502.2"; gene_type "protein_coding"; gene_name "Rsrc1"; transcript_type "retained_intron"; transcript_name "Rsrc1-208"; transcript_support_level "1"; mgi_id "MGI:1914130"; havana_gene "OTTMUSG00000035041.1"; havana_transcript "OTTMUST00000089226.1";
chr3	HAVANA	exon	66901850	66902045	.	+	.	gene_id "ENSMUSG00000034544.18"; transcript_id "ENSMUST00000162620.9"; exon_number "2"; exon_id "ENSMUSE00001231523.2"; gene_type "protein_coding"; gene_name "Rsrc1"; transcript_type "retained_intron"; transcript_name "Rsrc1-208"; transcript_support_level "1"; mgi_id "MGI:1914130"; havana_gene "OTTMUSG00000035041.1"; havana_transcript "OTTMUST00000089226.1";
chr3	HAVANA	exon	66903798	66903923	.	+	.	gene_id "ENSMUSG00000034544.18"; transcript_id "ENSMUST00000162620.9"; exon_number "3"; exon_id "ENSMUSE00001308030.2"; gene_type "protein_coding"; gene_name "Rsrc1"; transcript_type "retained_intron"; transcript_name "Rsrc1-208"; transcript_support_level "1"; mgi_id "MGI:1914130"; havana_gene "OTTMUSG00000035041.1"; havana_transcript "OTTMUST00000089226.1";
chr3	HAVANA	exon	66989869	66992560	.	+	.	gene_id "ENSMUSG00000034544.18"; transcript_id "ENSMUST00000162620.9"; exon_number "4"; exon_id "ENSMUSE00000854432.3"; gene_type "protein_coding"; gene_name "Rsrc1"; transcript_type "retained_intron"; transcript_name "Rsrc1-208"; transcript_support_level "1"; mgi_id "MGI:1914130"; havana_gene "OTTMUSG00000035041.1"; havana_transcript "OTTMUST00000089226.1";
chr3	IsoQuant	gene	66892999	66894784	.	+	.	gene_id "novel_gene_chr3_2948"; transcripts "1";
chr3	IsoQuant	transcript	66892999	66894784	.	+	.	gene_id "novel_gene_chr3_2948"; transcript_id "transcript2947.chr3.nnic"; exons "1";
chr3	IsoQuant	exon	66892999	66894784	.	+	.	gene_id "novel_gene_chr3_2948"; transcript_id "transcript2947.chr3.nnic"; exon_number "1"; exon_id "1504";
chr3	IsoQuant	gene	66992780	66998429	.	+	.	gene_id "novel_gene_chr3_2950"; transcripts "1";
chr3	IsoQuant	transcript	66992780	66998429	.	+	.	gene_id "novel_gene_chr3_2950"; transcript_id "transcript2949.chr3.nnic"; exons "1";
chr3	IsoQuant	exon	66992780	66998429	.	+	.	gene_id "novel_gene_chr3_2950"; transcript_id "transcript2949.chr3.nnic"; exon_number "1"; exon_id "1505";
chr3	IsoQuant	gene	67110502	67112835	.	-	.	gene_id "novel_gene_chr3_2956"; transcripts "1";
chr3	IsoQuant	transcript	67110502	67112835	.	-	.	gene_id "novel_gene_chr3_2956"; transcript_id "transcript2955.chr3.nnic"; exons "1";
chr3	IsoQuant	exon	67110502	67112835	.	-	.	gene_id "novel_gene_chr3_2956"; transcript_id "transcript2955.chr3.nnic"; exon_number "1"; exon_id "1506";
chr3	IsoQuant	gene	67149021	67153347	.	+	.	gene_id "novel_gene_chr3_2952"; transcripts "1";
chr3	IsoQuant	transcript	67149021	67153347	.	+	.	gene_id "novel_gene_chr3_2952"; transcript_id "transcript2951.chr3.nnic"; exons "1";
chr3	IsoQuant	exon	67149021	67153347	.	+	.	gene_id "novel_gene_chr3_2952"; transcript_id "transcript2951.chr3.nnic"; exon_number "1"; exon_id "1507";
chr3	IsoQuant	gene	67258947	67262191	.	+	.	gene_id "novel_gene_chr3_2954"; transcripts "1";
chr3	IsoQuant	transcript	67258947	67262191	.	+	.	gene_id "novel_gene_chr3_2954"; transcript_id "transcript2953.chr3.nnic"; exons "1";
chr3	IsoQuant	exon	67258947	67262191	.	+	.	gene_id "novel_gene_chr3_2954"; transcript_id "transcript2953.chr3.nnic"; exon_number "1"; exon_id "1508";
chr3	HAVANA	gene	67281428	67307336	.	+	.	gene_id "ENSMUSG00000048416.16"; transcripts "2"; gene_type "protein_coding"; gene_name "Mlf1"; mgi_id "MGI:1341819"; havana_gene "OTTMUSG00000022658.1";
chr3	HAVANA	transcript	67281430	67307331	.	+	.	gene_id "ENSMUSG00000048416.16"; transcript_id "ENSMUST00000077916.12"; exons "7"; gene_type "protein_coding"; gene_name "Mlf1"; transcript_type "protein_coding"; transcript_name "Mlf1-202"; protein_id "ENSMUSP00000077072.6"; transcript_support_level "1"; mgi_id "MGI:1341819"; tag "basic"; ccdsid "CCDS17396.1"; havana_gene "OTTMUSG00000022658.1"; havana_transcript "OTTMUST00000054286.1";
chr3	HAVANA	UTR	67281430	67281548	.	+	.	gene_id "ENSMUSG00000048416.16"; transcript_id "ENSMUST00000077916.12"; exon_number "1"; exon_id "1509";
chr3	HAVANA	exon	67281430	67281595	.	+	.	gene_id "ENSMUSG00000048416.16"; transcript_id "ENSMUST00000077916.12"; exon_number "2"; exon_id "ENSMUSE00000567854.2"; gene_type "protein_coding"; gene_name "Mlf1"; transcript_type "protein_coding"; transcript_name "Mlf1-202"; protein_id "ENSMUSP00000077072.6"; transcript_support_level "1"; mgi_id "MGI:1341819"; tag "basic"; ccdsid "CCDS17396.1"; havana_gene "OTTMUSG00000022658.1"; havana_transcript "OTTMUST00000054286.1";
chr3	HAVANA	start_codon	67281549	67281551	.	+	.	gene_id "ENSMUSG00000048416.16"; transcript_id "ENSMUST00000077916.12"; exon_number "3"; exon_id "1510";
chr3	HAVANA	CDS	67281549	67281595	.	+	.	gene_id "ENSMUSG00000048416.16"; transcript_id "ENSMUST00000077916.12"; exon_number "4"; exon_id "1511";
chr3	HAVANA	CDS	67291884	67292031	.	+	.	gene_id "ENSMUSG00000048416.16"; transcript_id "ENSMUST00000077916.12"; exon_number "5"; exon_id "ENSMUSE00001342540.2"; gene_type "protein_coding"; gene_name "Mlf1"; transcript_type "protein_coding"; transcript_name "Mlf1-202"; protein_id "ENSMUSP00000077072.6"; transcript_support_level "1"; mgi_id "MGI:1341819"; tag "basic"; ccdsid "CCDS17396.1"; havana_gene "OTTMUSG00000022658.1"; havana_transcript "OTTMUST00000054286.1";
chr3	HAVANA	exon	67291884	67292031	.	+	.	gene_id "ENSMUSG00000048416.16"; transcript_id "ENSMUST00000077916.12"; exon_number "6"; exon_id "ENSMUSE00001342540.2"; gene_type "protein_coding"; gene_name "Mlf1"; transcript_type "protein_coding"; transcript_name "Mlf1-202"; protein_id "ENSMUSP00000077072.6"; transcript_support_level "1"; mgi_id "MGI:1341819"; tag "basic"; ccdsid "CCDS17396.1"; havana_gene "OTTMUSG00000022658.1"; havana_transcript "OTTMUST00000054286.1";
chr3	HAVANA	CDS	67300225	67300308	.	+	.	gene_id "ENSMUSG00000048416.16"; transcript_id "ENSMUST00000077916.12"; exon_number "7"; exon_id "ENSMUSE00000347655.2"; gene_type "protein_coding"; gene_name "Mlf1"; transcript_type "protein_coding"; transcript_name "Mlf1-202"; protein_id "ENSMUSP00000077072.6"; transcript_support_level "1"; mgi_id "MGI:1341819"; tag "basic"; ccdsid "CCDS17396.1"; havana_gene "OTTMUSG00000022658.1"; havana_transcript "OTTMUST00000054286.1";
chr3	HAVANA	exon	67300225	67300308	.	+	.	gene_id "ENSMUSG00000048416.16"; transcript_id "ENSMUST00000077916.12"; exon_number "8"; exon_id "ENSMUSE00000347655.2"; gene_type "protein_coding"; gene_name "Mlf1"; transcript_type "protein_coding"; transcript_name "Mlf1-202"; protein_id "ENSMUSP00000077072.6"; transcript_support_level "1"; mgi_id "MGI:1341819"; tag "basic"; ccdsid "CCDS17396.1"; havana_gene "OTTMUSG00000022658.1"; havana_transcript "OTTMUST00000054286.1";
chr3	HAVANA	CDS	67301268	67301396	.	+	.	gene_id "ENSMUSG00000048416.16"; transcript_id "ENSMUST00000077916.12"; exon_number "9"; exon_id "ENSMUSE00001215833.2"; gene_type "protein_coding"; gene_name "Mlf1"; transcript_type "protein_coding"; transcript_name "Mlf1-202"; protein_id "ENSMUSP00000077072.6"; transcript_support_level "1"; mgi_id "MGI:1341819"; tag "basic"; ccdsid "CCDS17396.1"; havana_gene "OTTMUSG00000022658.1"; havana_transcript "OTTMUST00000054286.1";
chr3	HAVANA	exon	67301268	67301396	.	+	.	gene_id "ENSMUSG00000048416.16"; transcript_id "ENSMUST00000077916.12"; exon_number "10"; exon_id "ENSMUSE00001215833.2"; gene_type "protein_coding"; gene_name "Mlf1"; transcript_type "protein_coding"; transcript_name "Mlf1-202"; protein_id "ENSMUSP00000077072.6"; transcript_support_level "1"; mgi_id "MGI:1341819"; tag "basic"; ccdsid "CCDS17396.1"; havana_gene "OTTMUSG00000022658.1"; havana_transcript "OTTMUST00000054286.1";
chr3	HAVANA	CDS	67302585	67302744	.	+	.	gene_id "ENSMUSG00000048416.16"; transcript_id "ENSMUST00000077916.12"; exon_number "11"; exon_id "ENSMUSE00000333477.2"; gene_type "protein_coding"; gene_name "Mlf1"; transcript_type "protein_coding"; transcript_name "Mlf1-202"; protein_id "ENSMUSP00000077072.6"; transcript_support_level "1"; mgi_id "MGI:1341819"; tag "basic"; ccdsid "CCDS17396.1"; havana_gene "OTTMUSG00000022658.1"; havana_transcript "OTTMUST00000054286.1";
chr3	HAVANA	exon	67302585	67302744	.	+	.	gene_id "ENSMUSG00000048416.16"; transcript_id "ENSMUST00000077916.12"; exon_number "12"; exon_id "ENSMUSE00000333477.2"; gene_type "protein_coding"; gene_name "Mlf1"; transcript_type "protein_coding"; transcript_name "Mlf1-202"; protein_id "ENSMUSP00000077072.6"; transcript_support_level "1"; mgi_id "MGI:1341819"; tag "basic"; ccdsid "CCDS17396.1"; havana_gene "OTTMUSG00000022658.1"; havana_transcript "OTTMUST00000054286.1";
chr3	HAVANA	CDS	67305114	67305243	.	+	.	gene_id "ENSMUSG00000048416.16"; transcript_id "ENSMUST00000077916.12"; exon_number "13"; exon_id "ENSMUSE00000388932.2"; gene_type "protein_coding"; gene_name "Mlf1"; transcript_type "protein_coding"; transcript_name "Mlf1-202"; protein_id "ENSMUSP00000077072.6"; transcript_support_level "1"; mgi_id "MGI:1341819"; tag "basic"; ccdsid "CCDS17396.1"; havana_gene "OTTMUSG00000022658.1"; havana_transcript "OTTMUST00000054286.1";
chr3	HAVANA	exon	67305114	67305243	.	+	.	gene_id "ENSMUSG00000048416.16"; transcript_id "ENSMUST00000077916.12"; exon_number "14"; exon_id "ENSMUSE00000388932.2"; gene_type "protein_coding"; gene_name "Mlf1"; transcript_type "protein_coding"; transcript_name "Mlf1-202"; protein_id "ENSMUSP00000077072.6"; transcript_support_level "1"; mgi_id "MGI:1341819"; tag "basic"; ccdsid "CCDS17396.1"; havana_gene "OTTMUSG00000022658.1"; havana_transcript "OTTMUST00000054286.1";
chr3	HAVANA	CDS	67307035	67307137	.	+	.	gene_id "ENSMUSG00000048416.16"; transcript_id "ENSMUST00000077916.12"; exon_number "15"; exon_id "1512";
chr3	HAVANA	exon	67307035	67307331	.	+	.	gene_id "ENSMUSG00000048416.16"; transcript_id "ENSMUST00000077916.12"; exon_number "16"; exon_id "ENSMUSE00000825560.2"; gene_type "protein_coding"; gene_name "Mlf1"; transcript_type "protein_coding"; transcript_name "Mlf1-202"; protein_id "ENSMUSP00000077072.6"; transcript_support_level "1"; mgi_id "MGI:1341819"; tag "basic"; ccdsid "CCDS17396.1"; havana_gene "OTTMUSG00000022658.1"; havana_transcript "OTTMUST00000054286.1";
chr3	HAVANA	stop_codon	67307138	67307140	.	+	.	gene_id "ENSMUSG00000048416.16"; transcript_id "ENSMUST00000077916.12"; exon_number "17"; exon_id "1513";
chr3	HAVANA	UTR	67307138	67307331	.	+	.	gene_id "ENSMUSG00000048416.16"; transcript_id "ENSMUST00000077916.12"; exon_number "18"; exon_id "1514";
chr3	IsoQuant	transcript	67281428	67297598	.	+	.	gene_id "ENSMUSG00000048416.16"; transcript_id "transcript2958.chr3.nic"; exons "2";
chr3	IsoQuant	exon	67281428	67281595	.	+	.	gene_id "ENSMUSG00000048416.16"; transcript_id "transcript2958.chr3.nic"; exon_number "1"; exon_id "1515";
chr3	IsoQuant	exon	67291884	67297598	.	+	.	gene_id "ENSMUSG00000048416.16"; transcript_id "transcript2958.chr3.nic"; exon_number "2"; exon_id "1516";
chr3	HAVANA	gene	67337429	67383862	.	+	.	gene_id "ENSMUSG00000027774.17"; transcripts "2"; gene_type "protein_coding"; gene_name "Gfm1"; mgi_id "MGI:107339"; havana_gene "OTTMUSG00000029074.1";
chr3	HAVANA	transcript	67337429	67383862	.	+	.	gene_id "ENSMUSG00000027774.17"; transcript_id "ENSMUST00000077271.9"; exons "18"; gene_type "protein_coding"; gene_name "Gfm1"; transcript_type "protein_coding"; transcript_name "Gfm1-201"; protein_id "ENSMUSP00000076503.7"; transcript_support_level "1"; mgi_id "MGI:107339"; tag "basic"; ccdsid "CCDS38449.1"; havana_gene "OTTMUSG00000029074.1"; havana_transcript "OTTMUST00000072125.1";
chr3	HAVANA	UTR	67337429	67337571	.	+	.	gene_id "ENSMUSG00000027774.17"; transcript_id "ENSMUST00000077271.9"; exon_number "1"; exon_id "1517";
chr3	HAVANA	exon	67337429	67337655	.	+	.	gene_id "ENSMUSG00000027774.17"; transcript_id "ENSMUST00000077271.9"; exon_number "2"; exon_id "ENSMUSE00000864325.2"; gene_type "protein_coding"; gene_name "Gfm1"; transcript_type "protein_coding"; transcript_name "Gfm1-201"; protein_id "ENSMUSP00000076503.7"; transcript_support_level "1"; mgi_id "MGI:107339"; tag "basic"; ccdsid "CCDS38449.1"; havana_gene "OTTMUSG00000029074.1"; havana_transcript "OTTMUST00000072125.1";
chr3	HAVANA	start_codon	67337572	67337574	.	+	.	gene_id "ENSMUSG00000027774.17"; transcript_id "ENSMUST00000077271.9"; exon_number "3"; exon_id "1518";
chr3	HAVANA	CDS	67337572	67337655	.	+	.	gene_id "ENSMUSG00000027774.17"; transcript_id "ENSMUST00000077271.9"; exon_number "4"; exon_id "1519";
chr3	HAVANA	CDS	67338983	67339135	.	+	.	gene_id "ENSMUSG00000027774.17"; transcript_id "ENSMUST00000077271.9"; exon_number "5"; exon_id "ENSMUSE00001338660.2"; gene_type "protein_coding"; gene_name "Gfm1"; transcript_type "protein_coding"; transcript_name "Gfm1-201"; protein_id "ENSMUSP00000076503.7"; transcript_support_level "1"; mgi_id "MGI:107339"; tag "basic"; ccdsid "CCDS38449.1"; havana_gene "OTTMUSG00000029074.1"; havana_transcript "OTTMUST00000072125.1";
chr3	HAVANA	exon	67338983	67339135	.	+	.	gene_id "ENSMUSG00000027774.17"; transcript_id "ENSMUST00000077271.9"; exon_number "6"; exon_id "ENSMUSE00001338660.2"; gene_type "protein_coding"; gene_name "Gfm1"; transcript_type "protein_coding"; transcript_name "Gfm1-201"; protein_id "ENSMUSP00000076503.7"; transcript_support_level "1"; mgi_id "MGI:107339"; tag "basic"; ccdsid "CCDS38449.1"; havana_gene "OTTMUSG00000029074.1"; havana_transcript "OTTMUST00000072125.1";
chr3	HAVANA	CDS	67340688	67340820	.	+	.	gene_id "ENSMUSG00000027774.17"; transcript_id "ENSMUST00000077271.9"; exon_number "7"; exon_id "ENSMUSE00001343226.2"; gene_type "protein_coding"; gene_name "Gfm1"; transcript_type "protein_coding"; transcript_name "Gfm1-201"; protein_id "ENSMUSP00000076503.7"; transcript_support_level "1"; mgi_id "MGI:107339"; tag "basic"; ccdsid "CCDS38449.1"; havana_gene "OTTMUSG00000029074.1"; havana_transcript "OTTMUST00000072125.1";
chr3	HAVANA	exon	67340688	67340820	.	+	.	gene_id "ENSMUSG00000027774.17"; transcript_id "ENSMUST00000077271.9"; exon_number "8"; exon_id "ENSMUSE00001343226.2"; gene_type "protein_coding"; gene_name "Gfm1"; transcript_type "protein_coding"; transcript_name "Gfm1-201"; protein_id "ENSMUSP00000076503.7"; transcript_support_level "1"; mgi_id "MGI:107339"; tag "basic"; ccdsid "CCDS38449.1"; havana_gene "OTTMUSG00000029074.1"; havana_transcript "OTTMUST00000072125.1";
chr3	HAVANA	CDS	67342838	67343042	.	+	.	gene_id "ENSMUSG00000027774.17"; transcript_id "ENSMUST00000077271.9"; exon_number "9"; exon_id "ENSMUSE00001343737.2"; gene_type "protein_coding"; gene_name "Gfm1"; transcript_type "protein_coding"; transcript_name "Gfm1-201"; protein_id "ENSMUSP00000076503.7"; transcript_support_level "1"; mgi_id "MGI:107339"; tag "basic"; ccdsid "CCDS38449.1"; havana_gene "OTTMUSG00000029074.1"; havana_transcript "OTTMUST00000072125.1";
chr3	HAVANA	exon	67342838	67343042	.	+	.	gene_id "ENSMUSG00000027774.17"; transcript_id "ENSMUST00000077271.9"; exon_number "10"; exon_id "ENSMUSE00001343737.2"; gene_type "protein_coding"; gene_name "Gfm1"; transcript_type "protein_coding"; transcript_name "Gfm1-201"; protein_id "ENSMUSP00000076503.7"; transcript_support_level "1"; mgi_id "MGI:107339"; tag "basic"; ccdsid "CCDS38449.1"; havana_gene "OTTMUSG00000029074.1"; havana_transcript "OTTMUST00000072125.1";
chr3	HAVANA	CDS	67345879	67345995	.	+	.	gene_id "ENSMUSG00000027774.17"; transcript_id "ENSMUST00000077271.9"; exon_number "11"; exon_id "ENSMUSE00001336410.2"; gene_type "protein_coding"; gene_name "Gfm1"; transcript_type "protein_coding"; transcript_name "Gfm1-201"; protein_id "ENSMUSP00000076503.7"; transcript_support_level "1"; mgi_id "MGI:107339"; tag "basic"; ccdsid "CCDS38449.1"; havana_gene "OTTMUSG00000029074.1"; havana_transcript "OTTMUST00000072125.1";
chr3	HAVANA	exon	67345879	67345995	.	+	.	gene_id "ENSMUSG00000027774.17"; transcript_id "ENSMUST00000077271.9"; exon_number "12"; exon_id "ENSMUSE00001336410.2"; gene_type "protein_coding"; gene_name "Gfm1"; transcript_type "protein_coding"; transcript_name "Gfm1-201"; protein_id "ENSMUSP00000076503.7"; transcript_support_level "1"; mgi_id "MGI:107339"; tag "basic"; ccdsid "CCDS38449.1"; havana_gene "OTTMUSG00000029074.1"; havana_transcript "OTTMUST00000072125.1";
chr3	HAVANA	CDS	67347435	67347585	.	+	.	gene_id "ENSMUSG00000027774.17"; transcript_id "ENSMUST00000077271.9"; exon_number "13"; exon_id "ENSMUSE00001345932.2"; gene_type "protein_coding"; gene_name "Gfm1"; transcript_type "protein_coding"; transcript_name "Gfm1-201"; protein_id "ENSMUSP00000076503.7"; transcript_support_level "1"; mgi_id "MGI:107339"; tag "basic"; ccdsid "CCDS38449.1"; havana_gene "OTTMUSG00000029074.1"; havana_transcript "OTTMUST00000072125.1";
chr3	HAVANA	exon	67347435	67347585	.	+	.	gene_id "ENSMUSG00000027774.17"; transcript_id "ENSMUST00000077271.9"; exon_number "14"; exon_id "ENSMUSE00001345932.2"; gene_type "protein_coding"; gene_name "Gfm1"; transcript_type "protein_coding"; transcript_name "Gfm1-201"; protein_id "ENSMUSP00000076503.7"; transcript_support_level "1"; mgi_id "MGI:107339"; tag "basic"; ccdsid "CCDS38449.1"; havana_gene "OTTMUSG00000029074.1"; havana_transcript "OTTMUST00000072125.1";
chr3	HAVANA	CDS	67350888	67351042	.	+	.	gene_id "ENSMUSG00000027774.17"; transcript_id "ENSMUST00000077271.9"; exon_number "15"; exon_id "ENSMUSE00001344225.2"; gene_type "protein_coding"; gene_name "Gfm1"; transcript_type "protein_coding"; transcript_name "Gfm1-201"; protein_id "ENSMUSP00000076503.7"; transcript_support_level "1"; mgi_id "MGI:107339"; tag "basic"; ccdsid "CCDS38449.1"; havana_gene "OTTMUSG00000029074.1"; havana_transcript "OTTMUST00000072125.1";
chr3	HAVANA	exon	67350888	67351042	.	+	.	gene_id "ENSMUSG00000027774.17"; transcript_id "ENSMUST00000077271.9"; exon_number "16"; exon_id "ENSMUSE00001344225.2"; gene_type "protein_coding"; gene_name "Gfm1"; transcript_type "protein_coding"; transcript_name "Gfm1-201"; protein_id "ENSMUSP00000076503.7"; transcript_support_level "1"; mgi_id "MGI:107339"; tag "basic"; ccdsid "CCDS38449.1"; havana_gene "OTTMUSG00000029074.1"; havana_transcript "OTTMUST00000072125.1";
chr3	HAVANA	CDS	67352106	67352190	.	+	.	gene_id "ENSMUSG00000027774.17"; transcript_id "ENSMUST00000077271.9"; exon_number "17"; exon_id "ENSMUSE00001337942.2"; gene_type "protein_coding"; gene_name "Gfm1"; transcript_type "protein_coding"; transcript_name "Gfm1-201"; protein_id "ENSMUSP00000076503.7"; transcript_support_level "1"; mgi_id "MGI:107339"; tag "basic"; ccdsid "CCDS38449.1"; havana_gene "OTTMUSG00000029074.1"; havana_transcript "OTTMUST00000072125.1";
chr3	HAVANA	exon	67352106	67352190	.	+	.	gene_id "ENSMUSG00000027774.17"; transcript_id "ENSMUST00000077271.9"; exon_number "18"; exon_id "ENSMUSE00001337942.2"; gene_type "protein_coding"; gene_name "Gfm1"; transcript_type "protein_coding"; transcript_name "Gfm1-201"; protein_id "ENSMUSP00000076503.7"; transcript_support_level "1"; mgi_id "MGI:107339"; tag "basic"; ccdsid "CCDS38449.1"; havana_gene "OTTMUSG00000029074.1"; havana_transcript "OTTMUST00000072125.1";
chr3	HAVANA	CDS	67357012	67357149	.	+	.	gene_id "ENSMUSG00000027774.17"; transcript_id "ENSMUST00000077271.9"; exon_number "19"; exon_id "ENSMUSE00001342861.2"; gene_type "protein_coding"; gene_name "Gfm1"; transcript_type "protein_coding"; transcript_name "Gfm1-201"; protein_id "ENSMUSP00000076503.7"; transcript_support_level "1"; mgi_id "MGI:107339"; tag "basic"; ccdsid "CCDS38449.1"; havana_gene "OTTMUSG00000029074.1"; havana_transcript "OTTMUST00000072125.1";
chr3	HAVANA	exon	67357012	67357149	.	+	.	gene_id "ENSMUSG00000027774.17"; transcript_id "ENSMUST00000077271.9"; exon_number "20"; exon_id "ENSMUSE00001342861.2"; gene_type "protein_coding"; gene_name "Gfm1"; transcript_type "protein_coding"; transcript_name "Gfm1-201"; protein_id "ENSMUSP00000076503.7"; transcript_support_level "1"; mgi_id "MGI:107339"; tag "basic"; ccdsid "CCDS38449.1"; havana_gene "OTTMUSG00000029074.1"; havana_transcript "OTTMUST00000072125.1";
chr3	HAVANA	CDS	67358632	67358733	.	+	.	gene_id "ENSMUSG00000027774.17"; transcript_id "ENSMUST00000077271.9"; exon_number "21"; exon_id "ENSMUSE00001343133.2"; gene_type "protein_coding"; gene_name "Gfm1"; transcript_type "protein_coding"; transcript_name "Gfm1-201"; protein_id "ENSMUSP00000076503.7"; transcript_support_level "1"; mgi_id "MGI:107339"; tag "basic"; ccdsid "CCDS38449.1"; havana_gene "OTTMUSG00000029074.1"; havana_transcript "OTTMUST00000072125.1";
chr3	HAVANA	exon	67358632	67358733	.	+	.	gene_id "ENSMUSG00000027774.17"; transcript_id "ENSMUST00000077271.9"; exon_number "22"; exon_id "ENSMUSE00001343133.2"; gene_type "protein_coding"; gene_name "Gfm1"; transcript_type "protein_coding"; transcript_name "Gfm1-201"; protein_id "ENSMUSP00000076503.7"; transcript_support_level "1"; mgi_id "MGI:107339"; tag "basic"; ccdsid "CCDS38449.1"; havana_gene "OTTMUSG00000029074.1"; havana_transcript "OTTMUST00000072125.1";
chr3	HAVANA	CDS	67361003	67361059	.	+	.	gene_id "ENSMUSG00000027774.17"; transcript_id "ENSMUST00000077271.9"; exon_number "23"; exon_id "ENSMUSE00001340616.2"; gene_type "protein_coding"; gene_name "Gfm1"; transcript_type "protein_coding"; transcript_name "Gfm1-201"; protein_id "ENSMUSP00000076503.7"; transcript_support_level "1"; mgi_id "MGI:107339"; tag "basic"; ccdsid "CCDS38449.1"; havana_gene "OTTMUSG00000029074.1"; havana_transcript "OTTMUST00000072125.1";
chr3	HAVANA	exon	67361003	67361059	.	+	.	gene_id "ENSMUSG00000027774.17"; transcript_id "ENSMUST00000077271.9"; exon_number "24"; exon_id "ENSMUSE00001340616.2"; gene_type "protein_coding"; gene_name "Gfm1"; transcript_type "protein_coding"; transcript_name "Gfm1-201"; protein_id "ENSMUSP00000076503.7"; transcript_support_level "1"; mgi_id "MGI:107339"; tag "basic"; ccdsid "CCDS38449.1"; havana_gene "OTTMUSG00000029074.1"; havana_transcript "OTTMUST00000072125.1";
chr3	HAVANA	CDS	67363906	67364043	.	+	.	gene_id "ENSMUSG00000027774.17"; transcript_id "ENSMUST00000077271.9"; exon_number "25"; exon_id "ENSMUSE00001338137.2"; gene_type "protein_coding"; gene_name "Gfm1"; transcript_type "protein_coding"; transcript_name "Gfm1-201"; protein_id "ENSMUSP00000076503.7"; transcript_support_level "1"; mgi_id "MGI:107339"; tag "basic"; ccdsid "CCDS38449.1"; havana_gene "OTTMUSG00000029074.1"; havana_transcript "OTTMUST00000072125.1";
chr3	HAVANA	exon	67363906	67364043	.	+	.	gene_id "ENSMUSG00000027774.17"; transcript_id "ENSMUST00000077271.9"; exon_number "26"; exon_id "ENSMUSE00001338137.2"; gene_type "protein_coding"; gene_name "Gfm1"; transcript_type "protein_coding"; transcript_name "Gfm1-201"; protein_id "ENSMUSP00000076503.7"; transcript_support_level "1"; mgi_id "MGI:107339"; tag "basic"; ccdsid "CCDS38449.1"; havana_gene "OTTMUSG00000029074.1"; havana_transcript "OTTMUST00000072125.1";
chr3	HAVANA	CDS	67365221	67365303	.	+	.	gene_id "ENSMUSG00000027774.17"; transcript_id "ENSMUST00000077271.9"; exon_number "27"; exon_id "ENSMUSE00001259169.2"; gene_type "protein_coding"; gene_name "Gfm1"; transcript_type "protein_coding"; transcript_name "Gfm1-201"; protein_id "ENSMUSP00000076503.7"; transcript_support_level "1"; mgi_id "MGI:107339"; tag "basic"; ccdsid "CCDS38449.1"; havana_gene "OTTMUSG00000029074.1"; havana_transcript "OTTMUST00000072125.1";
chr3	HAVANA	exon	67365221	67365303	.	+	.	gene_id "ENSMUSG00000027774.17"; transcript_id "ENSMUST00000077271.9"; exon_number "28"; exon_id "ENSMUSE00001259169.2"; gene_type "protein_coding"; gene_name "Gfm1"; transcript_type "protein_coding"; transcript_name "Gfm1-201"; protein_id "ENSMUSP00000076503.7"; transcript_support_level "1"; mgi_id "MGI:107339"; tag "basic"; ccdsid "CCDS38449.1"; havana_gene "OTTMUSG00000029074.1"; havana_transcript "OTTMUST00000072125.1";
chr3	HAVANA	CDS	67375140	67375302	.	+	.	gene_id "ENSMUSG00000027774.17"; transcript_id "ENSMUST00000077271.9"; exon_number "29"; exon_id "ENSMUSE00001305020.2"; gene_type "protein_coding"; gene_name "Gfm1"; transcript_type "protein_coding"; transcript_name "Gfm1-201"; protein_id "ENSMUSP00000076503.7"; transcript_support_level "1"; mgi_id "MGI:107339"; tag "basic"; ccdsid "CCDS38449.1"; havana_gene "OTTMUSG00000029074.1"; havana_transcript "OTTMUST00000072125.1";
chr3	HAVANA	exon	67375140	67375302	.	+	.	gene_id "ENSMUSG00000027774.17"; transcript_id "ENSMUST00000077271.9"; exon_number "30"; exon_id "ENSMUSE00001305020.2"; gene_type "protein_coding"; gene_name "Gfm1"; transcript_type "protein_coding"; transcript_name "Gfm1-201"; protein_id "ENSMUSP00000076503.7"; transcript_support_level "1"; mgi_id "MGI:107339"; tag "basic"; ccdsid "CCDS38449.1"; havana_gene "OTTMUSG00000029074.1"; havana_transcript "OTTMUST00000072125.1";
chr3	HAVANA	CDS	67376799	67376943	.	+	.	gene_id "ENSMUSG00000027774.17"; transcript_id "ENSMUST00000077271.9"; exon_number "31"; exon_id "ENSMUSE00001230999.2"; gene_type "protein_coding"; gene_name "Gfm1"; transcript_type "protein_coding"; transcript_name "Gfm1-201"; protein_id "ENSMUSP00000076503.7"; transcript_support_level "1"; mgi_id "MGI:107339"; tag "basic"; ccdsid "CCDS38449.1"; havana_gene "OTTMUSG00000029074.1"; havana_transcript "OTTMUST00000072125.1";
chr3	HAVANA	exon	67376799	67376943	.	+	.	gene_id "ENSMUSG00000027774.17"; transcript_id "ENSMUST00000077271.9"; exon_number "32"; exon_id "ENSMUSE00001230999.2"; gene_type "protein_coding"; gene_name "Gfm1"; transcript_type "protein_coding"; transcript_name "Gfm1-201"; protein_id "ENSMUSP00000076503.7"; transcript_support_level "1"; mgi_id "MGI:107339"; tag "basic"; ccdsid "CCDS38449.1"; havana_gene "OTTMUSG00000029074.1"; havana_transcript "OTTMUST00000072125.1";
chr3	HAVANA	CDS	67380796	67380956	.	+	.	gene_id "ENSMUSG00000027774.17"; transcript_id "ENSMUST00000077271.9"; exon_number "33"; exon_id "ENSMUSE00001226527.2"; gene_type "protein_coding"; gene_name "Gfm1"; transcript_type "protein_coding"; transcript_name "Gfm1-201"; protein_id "ENSMUSP00000076503.7"; transcript_support_level "1"; mgi_id "MGI:107339"; tag "basic"; ccdsid "CCDS38449.1"; havana_gene "OTTMUSG00000029074.1"; havana_transcript "OTTMUST00000072125.1";
chr3	HAVANA	exon	67380796	67380956	.	+	.	gene_id "ENSMUSG00000027774.17"; transcript_id "ENSMUST00000077271.9"; exon_number "34"; exon_id "ENSMUSE00001226527.2"; gene_type "protein_coding"; gene_name "Gfm1"; transcript_type "protein_coding"; transcript_name "Gfm1-201"; protein_id "ENSMUSP00000076503.7"; transcript_support_level "1"; mgi_id "MGI:107339"; tag "basic"; ccdsid "CCDS38449.1"; havana_gene "OTTMUSG00000029074.1"; havana_transcript "OTTMUST00000072125.1";
chr3	HAVANA	CDS	67381886	67381939	.	+	.	gene_id "ENSMUSG00000027774.17"; transcript_id "ENSMUST00000077271.9"; exon_number "35"; exon_id "ENSMUSE00001254037.2"; gene_type "protein_coding"; gene_name "Gfm1"; transcript_type "protein_coding"; transcript_name "Gfm1-201"; protein_id "ENSMUSP00000076503.7"; transcript_support_level "1"; mgi_id "MGI:107339"; tag "basic"; ccdsid "CCDS38449.1"; havana_gene "OTTMUSG00000029074.1"; havana_transcript "OTTMUST00000072125.1";
chr3	HAVANA	exon	67381886	67381939	.	+	.	gene_id "ENSMUSG00000027774.17"; transcript_id "ENSMUST00000077271.9"; exon_number "36"; exon_id "ENSMUSE00001254037.2"; gene_type "protein_coding"; gene_name "Gfm1"; transcript_type "protein_coding"; transcript_name "Gfm1-201"; protein_id "ENSMUSP00000076503.7"; transcript_support_level "1"; mgi_id "MGI:107339"; tag "basic"; ccdsid "CCDS38449.1"; havana_gene "OTTMUSG00000029074.1"; havana_transcript "OTTMUST00000072125.1";
chr3	HAVANA	CDS	67382052	67382180	.	+	.	gene_id "ENSMUSG00000027774.17"; transcript_id "ENSMUST00000077271.9"; exon_number "37"; exon_id "1520";
chr3	HAVANA	exon	67382052	67383862	.	+	.	gene_id "ENSMUSG00000027774.17"; transcript_id "ENSMUST00000077271.9"; exon_number "38"; exon_id "ENSMUSE00000590983.5"; gene_type "protein_coding"; gene_name "Gfm1"; transcript_type "protein_coding"; transcript_name "Gfm1-201"; protein_id "ENSMUSP00000076503.7"; transcript_support_level "1"; mgi_id "MGI:107339"; tag "basic"; ccdsid "CCDS38449.1"; havana_gene "OTTMUSG00000029074.1"; havana_transcript "OTTMUST00000072125.1";
chr3	HAVANA	stop_codon	67382181	67382183	.	+	.	gene_id "ENSMUSG00000027774.17"; transcript_id "ENSMUST00000077271.9"; exon_number "39"; exon_id "1521";
chr3	HAVANA	UTR	67382181	67383862	.	+	.	gene_id "ENSMUSG00000027774.17"; transcript_id "ENSMUST00000077271.9"; exon_number "40"; exon_id "1522";
chr3	IsoQuant	transcript	67337437	67360711	.	+	.	gene_id "ENSMUSG00000027774.17"; transcript_id "transcript2966.chr3.nic"; exons "10";
chr3	IsoQuant	exon	67337437	67337655	.	+	.	gene_id "ENSMUSG00000027774.17"; transcript_id "transcript2966.chr3.nic"; exon_number "1"; exon_id "1523";
chr3	IsoQuant	exon	67338983	67339135	.	+	.	gene_id "ENSMUSG00000027774.17"; transcript_id "transcript2966.chr3.nic"; exon_number "2"; exon_id "ENSMUSE00001338660.2";
chr3	IsoQuant	exon	67340688	67340820	.	+	.	gene_id "ENSMUSG00000027774.17"; transcript_id "transcript2966.chr3.nic"; exon_number "3"; exon_id "ENSMUSE00001343226.2";
chr3	IsoQuant	exon	67342838	67343042	.	+	.	gene_id "ENSMUSG00000027774.17"; transcript_id "transcript2966.chr3.nic"; exon_number "4"; exon_id "ENSMUSE00001343737.2";
chr3	IsoQuant	exon	67345879	67345995	.	+	.	gene_id "ENSMUSG00000027774.17"; transcript_id "transcript2966.chr3.nic"; exon_number "5"; exon_id "ENSMUSE00001336410.2";
chr3	IsoQuant	exon	67347435	67347585	.	+	.	gene_id "ENSMUSG00000027774.17"; transcript_id "transcript2966.chr3.nic"; exon_number "6"; exon_id "ENSMUSE00001345932.2";
chr3	IsoQuant	exon	67350888	67351042	.	+	.	gene_id "ENSMUSG00000027774.17"; transcript_id "transcript2966.chr3.nic"; exon_number "7"; exon_id "ENSMUSE00001344225.2";
chr3	IsoQuant	exon	67352106	67352190	.	+	.	gene_id "ENSMUSG00000027774.17"; transcript_id "transcript2966.chr3.nic"; exon_number "8"; exon_id "ENSMUSE00001337942.2";
chr3	IsoQuant	exon	67357012	67357149	.	+	.	gene_id "ENSMUSG00000027774.17"; transcript_id "transcript2966.chr3.nic"; exon_number "9"; exon_id "ENSMUSE00001342861.2";
chr3	IsoQuant	exon	67358632	67360711	.	+	.	gene_id "ENSMUSG00000027774.17"; transcript_id "transcript2966.chr3.nic"; exon_number "10"; exon_id "1524";
chr3	HAVANA	gene	67365331	67371259	.	-	.	gene_id "ENSMUSG00000047557.3"; transcripts "1"; gene_type "protein_coding"; gene_name "Lxn"; mgi_id "MGI:107633"; havana_gene "OTTMUSG00000029073.1";
chr3	HAVANA	transcript	67365331	67371259	.	-	.	gene_id "ENSMUSG00000047557.3"; transcript_id "ENSMUST00000058981.3"; exons "6"; gene_type "protein_coding"; gene_name "Lxn"; transcript_type "protein_coding"; transcript_name "Lxn-201"; protein_id "ENSMUSP00000060732.3"; transcript_support_level "1"; mgi_id "MGI:107633"; tag "basic"; ccdsid "CCDS17397.1"; havana_gene "OTTMUSG00000029073.1"; havana_transcript "OTTMUST00000072122.1";
chr3	HAVANA	UTR	67371048	67371259	.	-	.	gene_id "ENSMUSG00000047557.3"; transcript_id "ENSMUST00000058981.3"; exon_number "1"; exon_id "1525";
chr3	HAVANA	start_codon	67371045	67371047	.	-	.	gene_id "ENSMUSG00000047557.3"; transcript_id "ENSMUST00000058981.3"; exon_number "2"; exon_id "1526";
chr3	HAVANA	exon	67370919	67371259	.	-	.	gene_id "ENSMUSG00000047557.3"; transcript_id "ENSMUST00000058981.3"; exon_number "3"; exon_id "ENSMUSE00000375155.4"; gene_type "protein_coding"; gene_name "Lxn"; transcript_type "protein_coding"; transcript_name "Lxn-201"; protein_id "ENSMUSP00000060732.3"; transcript_support_level "1"; mgi_id "MGI:107633"; tag "basic"; ccdsid "CCDS17397.1"; havana_gene "OTTMUSG00000029073.1"; havana_transcript "OTTMUST00000072122.1";
chr3	HAVANA	CDS	67370919	67371047	.	-	.	gene_id "ENSMUSG00000047557.3"; transcript_id "ENSMUST00000058981.3"; exon_number "4"; exon_id "1527";
chr3	HAVANA	exon	67369692	67369754	.	-	.	gene_id "ENSMUSG00000047557.3"; transcript_id "ENSMUST00000058981.3"; exon_number "5"; exon_id "ENSMUSE00001267576.2"; gene_type "protein_coding"; gene_name "Lxn"; transcript_type "protein_coding"; transcript_name "Lxn-201"; protein_id "ENSMUSP00000060732.3"; transcript_support_level "1"; mgi_id "MGI:107633"; tag "basic"; ccdsid "CCDS17397.1"; havana_gene "OTTMUSG00000029073.1"; havana_transcript "OTTMUST00000072122.1";
chr3	HAVANA	CDS	67369692	67369754	.	-	.	gene_id "ENSMUSG00000047557.3"; transcript_id "ENSMUST00000058981.3"; exon_number "6"; exon_id "ENSMUSE00001267576.2"; gene_type "protein_coding"; gene_name "Lxn"; transcript_type "protein_coding"; transcript_name "Lxn-201"; protein_id "ENSMUSP00000060732.3"; transcript_support_level "1"; mgi_id "MGI:107633"; tag "basic"; ccdsid "CCDS17397.1"; havana_gene "OTTMUSG00000029073.1"; havana_transcript "OTTMUST00000072122.1";
chr3	HAVANA	exon	67368645	67368822	.	-	.	gene_id "ENSMUSG00000047557.3"; transcript_id "ENSMUST00000058981.3"; exon_number "7"; exon_id "ENSMUSE00000348842.2"; gene_type "protein_coding"; gene_name "Lxn"; transcript_type "protein_coding"; transcript_name "Lxn-201"; protein_id "ENSMUSP00000060732.3"; transcript_support_level "1"; mgi_id "MGI:107633"; tag "basic"; ccdsid "CCDS17397.1"; havana_gene "OTTMUSG00000029073.1"; havana_transcript "OTTMUST00000072122.1";
chr3	HAVANA	CDS	67368645	67368822	.	-	.	gene_id "ENSMUSG00000047557.3"; transcript_id "ENSMUST00000058981.3"; exon_number "8"; exon_id "ENSMUSE00000348842.2"; gene_type "protein_coding"; gene_name "Lxn"; transcript_type "protein_coding"; transcript_name "Lxn-201"; protein_id "ENSMUSP00000060732.3"; transcript_support_level "1"; mgi_id "MGI:107633"; tag "basic"; ccdsid "CCDS17397.1"; havana_gene "OTTMUSG00000029073.1"; havana_transcript "OTTMUST00000072122.1";
chr3	HAVANA	exon	67368255	67368391	.	-	.	gene_id "ENSMUSG00000047557.3"; transcript_id "ENSMUST00000058981.3"; exon_number "9"; exon_id "ENSMUSE00001279912.2"; gene_type "protein_coding"; gene_name "Lxn"; transcript_type "protein_coding"; transcript_name "Lxn-201"; protein_id "ENSMUSP00000060732.3"; transcript_support_level "1"; mgi_id "MGI:107633"; tag "basic"; ccdsid "CCDS17397.1"; havana_gene "OTTMUSG00000029073.1"; havana_transcript "OTTMUST00000072122.1";
chr3	HAVANA	CDS	67368255	67368391	.	-	.	gene_id "ENSMUSG00000047557.3"; transcript_id "ENSMUST00000058981.3"; exon_number "10"; exon_id "ENSMUSE00001279912.2"; gene_type "protein_coding"; gene_name "Lxn"; transcript_type "protein_coding"; transcript_name "Lxn-201"; protein_id "ENSMUSP00000060732.3"; transcript_support_level "1"; mgi_id "MGI:107633"; tag "basic"; ccdsid "CCDS17397.1"; havana_gene "OTTMUSG00000029073.1"; havana_transcript "OTTMUST00000072122.1";
chr3	HAVANA	exon	67365927	67365989	.	-	.	gene_id "ENSMUSG00000047557.3"; transcript_id "ENSMUST00000058981.3"; exon_number "11"; exon_id "ENSMUSE00001227176.2"; gene_type "protein_coding"; gene_name "Lxn"; transcript_type "protein_coding"; transcript_name "Lxn-201"; protein_id "ENSMUSP00000060732.3"; transcript_support_level "1"; mgi_id "MGI:107633"; tag "basic"; ccdsid "CCDS17397.1"; havana_gene "OTTMUSG00000029073.1"; havana_transcript "OTTMUST00000072122.1";
chr3	HAVANA	CDS	67365927	67365989	.	-	.	gene_id "ENSMUSG00000047557.3"; transcript_id "ENSMUST00000058981.3"; exon_number "12"; exon_id "ENSMUSE00001227176.2"; gene_type "protein_coding"; gene_name "Lxn"; transcript_type "protein_coding"; transcript_name "Lxn-201"; protein_id "ENSMUSP00000060732.3"; transcript_support_level "1"; mgi_id "MGI:107633"; tag "basic"; ccdsid "CCDS17397.1"; havana_gene "OTTMUSG00000029073.1"; havana_transcript "OTTMUST00000072122.1";
chr3	HAVANA	CDS	67365565	67365660	.	-	.	gene_id "ENSMUSG00000047557.3"; transcript_id "ENSMUST00000058981.3"; exon_number "13"; exon_id "1528";
chr3	HAVANA	stop_codon	67365562	67365564	.	-	.	gene_id "ENSMUSG00000047557.3"; transcript_id "ENSMUST00000058981.3"; exon_number "14"; exon_id "1529";
chr3	HAVANA	exon	67365331	67365660	.	-	.	gene_id "ENSMUSG00000047557.3"; transcript_id "ENSMUST00000058981.3"; exon_number "15"; exon_id "ENSMUSE00000854570.2"; gene_type "protein_coding"; gene_name "Lxn"; transcript_type "protein_coding"; transcript_name "Lxn-201"; protein_id "ENSMUSP00000060732.3"; transcript_support_level "1"; mgi_id "MGI:107633"; tag "basic"; ccdsid "CCDS17397.1"; havana_gene "OTTMUSG00000029073.1"; havana_transcript "OTTMUST00000072122.1";
chr3	HAVANA	UTR	67365331	67365564	.	-	.	gene_id "ENSMUSG00000047557.3"; transcript_id "ENSMUST00000058981.3"; exon_number "16"; exon_id "1530";
chr3	HAVANA	gene	67422328	67427494	.	+	.	gene_id "ENSMUSG00000126085.1"; transcripts "1"; gene_type "lncRNA"; gene_name "ENSMUSG00000126085";
chr3	IsoQuant	transcript	67422328	67425291	.	+	.	gene_id "ENSMUSG00000126085.1"; transcript_id "transcript2973.chr3.nnic"; exons "1";
chr3	IsoQuant	exon	67422328	67425291	.	+	.	gene_id "ENSMUSG00000126085.1"; transcript_id "transcript2973.chr3.nnic"; exon_number "1"; exon_id "1531";
chr3	HAVANA	gene	67490074	67511570	.	+	.	gene_id "ENSMUSG00000027775.10"; transcripts "1"; gene_type "protein_coding"; gene_name "Mfsd1"; mgi_id "MGI:1914118"; havana_gene "OTTMUSG00000051286.1";
chr3	HAVANA	transcript	67490074	67511570	.	+	.	gene_id "ENSMUSG00000027775.10"; transcript_id "ENSMUST00000029344.10"; exons "16"; gene_type "protein_coding"; gene_name "Mfsd1"; transcript_type "protein_coding"; transcript_name "Mfsd1-201"; protein_id "ENSMUSP00000029344.9"; transcript_support_level "1"; mgi_id "MGI:1914118"; tag "basic"; ccdsid "CCDS38450.1"; havana_gene "OTTMUSG00000051286.1"; havana_transcript "OTTMUST00000129804.1";
chr3	HAVANA	UTR	67490074	67490150	.	+	.	gene_id "ENSMUSG00000027775.10"; transcript_id "ENSMUST00000029344.10"; exon_number "1"; exon_id "1532";
chr3	HAVANA	exon	67490074	67490310	.	+	.	gene_id "ENSMUSG00000027775.10"; transcript_id "ENSMUST00000029344.10"; exon_number "2"; exon_id "ENSMUSE00000371672.8"; gene_type "protein_coding"; gene_name "Mfsd1"; transcript_type "protein_coding"; transcript_name "Mfsd1-201"; protein_id "ENSMUSP00000029344.9"; transcript_support_level "1"; mgi_id "MGI:1914118"; tag "basic"; ccdsid "CCDS38450.1"; havana_gene "OTTMUSG00000051286.1"; havana_transcript "OTTMUST00000129804.1";
chr3	HAVANA	start_codon	67490151	67490153	.	+	.	gene_id "ENSMUSG00000027775.10"; transcript_id "ENSMUST00000029344.10"; exon_number "3"; exon_id "1533";
chr3	HAVANA	CDS	67490151	67490310	.	+	.	gene_id "ENSMUSG00000027775.10"; transcript_id "ENSMUST00000029344.10"; exon_number "4"; exon_id "1534";
chr3	HAVANA	CDS	67491977	67492029	.	+	.	gene_id "ENSMUSG00000027775.10"; transcript_id "ENSMUST00000029344.10"; exon_number "5"; exon_id "ENSMUSE00000638999.2"; gene_type "protein_coding"; gene_name "Mfsd1"; transcript_type "protein_coding"; transcript_name "Mfsd1-201"; protein_id "ENSMUSP00000029344.9"; transcript_support_level "1"; mgi_id "MGI:1914118"; tag "basic"; ccdsid "CCDS38450.1"; havana_gene "OTTMUSG00000051286.1"; havana_transcript "OTTMUST00000129804.1";
chr3	HAVANA	exon	67491977	67492029	.	+	.	gene_id "ENSMUSG00000027775.10"; transcript_id "ENSMUST00000029344.10"; exon_number "6"; exon_id "ENSMUSE00000638999.2"; gene_type "protein_coding"; gene_name "Mfsd1"; transcript_type "protein_coding"; transcript_name "Mfsd1-201"; protein_id "ENSMUSP00000029344.9"; transcript_support_level "1"; mgi_id "MGI:1914118"; tag "basic"; ccdsid "CCDS38450.1"; havana_gene "OTTMUSG00000051286.1"; havana_transcript "OTTMUST00000129804.1";
chr3	HAVANA	CDS	67492931	67493043	.	+	.	gene_id "ENSMUSG00000027775.10"; transcript_id "ENSMUST00000029344.10"; exon_number "7"; exon_id "ENSMUSE00001337781.2"; gene_type "protein_coding"; gene_name "Mfsd1"; transcript_type "protein_coding"; transcript_name "Mfsd1-201"; protein_id "ENSMUSP00000029344.9"; transcript_support_level "1"; mgi_id "MGI:1914118"; tag "basic"; ccdsid "CCDS38450.1"; havana_gene "OTTMUSG00000051286.1"; havana_transcript "OTTMUST00000129804.1";
chr3	HAVANA	exon	67492931	67493043	.	+	.	gene_id "ENSMUSG00000027775.10"; transcript_id "ENSMUST00000029344.10"; exon_number "8"; exon_id "ENSMUSE00001337781.2"; gene_type "protein_coding"; gene_name "Mfsd1"; transcript_type "protein_coding"; transcript_name "Mfsd1-201"; protein_id "ENSMUSP00000029344.9"; transcript_support_level "1"; mgi_id "MGI:1914118"; tag "basic"; ccdsid "CCDS38450.1"; havana_gene "OTTMUSG00000051286.1"; havana_transcript "OTTMUST00000129804.1";
chr3	HAVANA	CDS	67494634	67494676	.	+	.	gene_id "ENSMUSG00000027775.10"; transcript_id "ENSMUST00000029344.10"; exon_number "9"; exon_id "ENSMUSE00001337623.2"; gene_type "protein_coding"; gene_name "Mfsd1"; transcript_type "protein_coding"; transcript_name "Mfsd1-201"; protein_id "ENSMUSP00000029344.9"; transcript_support_level "1"; mgi_id "MGI:1914118"; tag "basic"; ccdsid "CCDS38450.1"; havana_gene "OTTMUSG00000051286.1"; havana_transcript "OTTMUST00000129804.1";
chr3	HAVANA	exon	67494634	67494676	.	+	.	gene_id "ENSMUSG00000027775.10"; transcript_id "ENSMUST00000029344.10"; exon_number "10"; exon_id "ENSMUSE00001337623.2"; gene_type "protein_coding"; gene_name "Mfsd1"; transcript_type "protein_coding"; transcript_name "Mfsd1-201"; protein_id "ENSMUSP00000029344.9"; transcript_support_level "1"; mgi_id "MGI:1914118"; tag "basic"; ccdsid "CCDS38450.1"; havana_gene "OTTMUSG00000051286.1"; havana_transcript "OTTMUST00000129804.1";
chr3	HAVANA	CDS	67495251	67495318	.	+	.	gene_id "ENSMUSG00000027775.10"; transcript_id "ENSMUST00000029344.10"; exon_number "11"; exon_id "ENSMUSE00001337735.2"; gene_type "protein_coding"; gene_name "Mfsd1"; transcript_type "protein_coding"; transcript_name "Mfsd1-201"; protein_id "ENSMUSP00000029344.9"; transcript_support_level "1"; mgi_id "MGI:1914118"; tag "basic"; ccdsid "CCDS38450.1"; havana_gene "OTTMUSG00000051286.1"; havana_transcript "OTTMUST00000129804.1";
chr3	HAVANA	exon	67495251	67495318	.	+	.	gene_id "ENSMUSG00000027775.10"; transcript_id "ENSMUST00000029344.10"; exon_number "12"; exon_id "ENSMUSE00001337735.2"; gene_type "protein_coding"; gene_name "Mfsd1"; transcript_type "protein_coding"; transcript_name "Mfsd1-201"; protein_id "ENSMUSP00000029344.9"; transcript_support_level "1"; mgi_id "MGI:1914118"; tag "basic"; ccdsid "CCDS38450.1"; havana_gene "OTTMUSG00000051286.1"; havana_transcript "OTTMUST00000129804.1";
chr3	HAVANA	CDS	67497164	67497272	.	+	.	gene_id "ENSMUSG00000027775.10"; transcript_id "ENSMUST00000029344.10"; exon_number "13"; exon_id "ENSMUSE00001336312.2"; gene_type "protein_coding"; gene_name "Mfsd1"; transcript_type "protein_coding"; transcript_name "Mfsd1-201"; protein_id "ENSMUSP00000029344.9"; transcript_support_level "1"; mgi_id "MGI:1914118"; tag "basic"; ccdsid "CCDS38450.1"; havana_gene "OTTMUSG00000051286.1"; havana_transcript "OTTMUST00000129804.1";
chr3	HAVANA	exon	67497164	67497272	.	+	.	gene_id "ENSMUSG00000027775.10"; transcript_id "ENSMUST00000029344.10"; exon_number "14"; exon_id "ENSMUSE00001336312.2"; gene_type "protein_coding"; gene_name "Mfsd1"; transcript_type "protein_coding"; transcript_name "Mfsd1-201"; protein_id "ENSMUSP00000029344.9"; transcript_support_level "1"; mgi_id "MGI:1914118"; tag "basic"; ccdsid "CCDS38450.1"; havana_gene "OTTMUSG00000051286.1"; havana_transcript "OTTMUST00000129804.1";
chr3	HAVANA	CDS	67499903	67500005	.	+	.	gene_id "ENSMUSG00000027775.10"; transcript_id "ENSMUST00000029344.10"; exon_number "15"; exon_id "ENSMUSE00001336812.2"; gene_type "protein_coding"; gene_name "Mfsd1"; transcript_type "protein_coding"; transcript_name "Mfsd1-201"; protein_id "ENSMUSP00000029344.9"; transcript_support_level "1"; mgi_id "MGI:1914118"; tag "basic"; ccdsid "CCDS38450.1"; havana_gene "OTTMUSG00000051286.1"; havana_transcript "OTTMUST00000129804.1";
chr3	HAVANA	exon	67499903	67500005	.	+	.	gene_id "ENSMUSG00000027775.10"; transcript_id "ENSMUST00000029344.10"; exon_number "16"; exon_id "ENSMUSE00001336812.2"; gene_type "protein_coding"; gene_name "Mfsd1"; transcript_type "protein_coding"; transcript_name "Mfsd1-201"; protein_id "ENSMUSP00000029344.9"; transcript_support_level "1"; mgi_id "MGI:1914118"; tag "basic"; ccdsid "CCDS38450.1"; havana_gene "OTTMUSG00000051286.1"; havana_transcript "OTTMUST00000129804.1";
chr3	HAVANA	CDS	67501632	67501730	.	+	.	gene_id "ENSMUSG00000027775.10"; transcript_id "ENSMUST00000029344.10"; exon_number "17"; exon_id "ENSMUSE00001343072.2"; gene_type "protein_coding"; gene_name "Mfsd1"; transcript_type "protein_coding"; transcript_name "Mfsd1-201"; protein_id "ENSMUSP00000029344.9"; transcript_support_level "1"; mgi_id "MGI:1914118"; tag "basic"; ccdsid "CCDS38450.1"; havana_gene "OTTMUSG00000051286.1"; havana_transcript "OTTMUST00000129804.1";
chr3	HAVANA	exon	67501632	67501730	.	+	.	gene_id "ENSMUSG00000027775.10"; transcript_id "ENSMUST00000029344.10"; exon_number "18"; exon_id "ENSMUSE00001343072.2"; gene_type "protein_coding"; gene_name "Mfsd1"; transcript_type "protein_coding"; transcript_name "Mfsd1-201"; protein_id "ENSMUSP00000029344.9"; transcript_support_level "1"; mgi_id "MGI:1914118"; tag "basic"; ccdsid "CCDS38450.1"; havana_gene "OTTMUSG00000051286.1"; havana_transcript "OTTMUST00000129804.1";
chr3	HAVANA	CDS	67502101	67502212	.	+	.	gene_id "ENSMUSG00000027775.10"; transcript_id "ENSMUST00000029344.10"; exon_number "19"; exon_id "ENSMUSE00001340211.2"; gene_type "protein_coding"; gene_name "Mfsd1"; transcript_type "protein_coding"; transcript_name "Mfsd1-201"; protein_id "ENSMUSP00000029344.9"; transcript_support_level "1"; mgi_id "MGI:1914118"; tag "basic"; ccdsid "CCDS38450.1"; havana_gene "OTTMUSG00000051286.1"; havana_transcript "OTTMUST00000129804.1";
chr3	HAVANA	exon	67502101	67502212	.	+	.	gene_id "ENSMUSG00000027775.10"; transcript_id "ENSMUST00000029344.10"; exon_number "20"; exon_id "ENSMUSE00001340211.2"; gene_type "protein_coding"; gene_name "Mfsd1"; transcript_type "protein_coding"; transcript_name "Mfsd1-201"; protein_id "ENSMUSP00000029344.9"; transcript_support_level "1"; mgi_id "MGI:1914118"; tag "basic"; ccdsid "CCDS38450.1"; havana_gene "OTTMUSG00000051286.1"; havana_transcript "OTTMUST00000129804.1";
chr3	HAVANA	CDS	67503502	67503558	.	+	.	gene_id "ENSMUSG00000027775.10"; transcript_id "ENSMUST00000029344.10"; exon_number "21"; exon_id "ENSMUSE00000638984.2"; gene_type "protein_coding"; gene_name "Mfsd1"; transcript_type "protein_coding"; transcript_name "Mfsd1-201"; protein_id "ENSMUSP00000029344.9"; transcript_support_level "1"; mgi_id "MGI:1914118"; tag "basic"; ccdsid "CCDS38450.1"; havana_gene "OTTMUSG00000051286.1"; havana_transcript "OTTMUST00000129804.1";
chr3	HAVANA	exon	67503502	67503558	.	+	.	gene_id "ENSMUSG00000027775.10"; transcript_id "ENSMUST00000029344.10"; exon_number "22"; exon_id "ENSMUSE00000638984.2"; gene_type "protein_coding"; gene_name "Mfsd1"; transcript_type "protein_coding"; transcript_name "Mfsd1-201"; protein_id "ENSMUSP00000029344.9"; transcript_support_level "1"; mgi_id "MGI:1914118"; tag "basic"; ccdsid "CCDS38450.1"; havana_gene "OTTMUSG00000051286.1"; havana_transcript "OTTMUST00000129804.1";
chr3	HAVANA	CDS	67503927	67504083	.	+	.	gene_id "ENSMUSG00000027775.10"; transcript_id "ENSMUST00000029344.10"; exon_number "23"; exon_id "ENSMUSE00000638983.2"; gene_type "protein_coding"; gene_name "Mfsd1"; transcript_type "protein_coding"; transcript_name "Mfsd1-201"; protein_id "ENSMUSP00000029344.9"; transcript_support_level "1"; mgi_id "MGI:1914118"; tag "basic"; ccdsid "CCDS38450.1"; havana_gene "OTTMUSG00000051286.1"; havana_transcript "OTTMUST00000129804.1";
chr3	HAVANA	exon	67503927	67504083	.	+	.	gene_id "ENSMUSG00000027775.10"; transcript_id "ENSMUST00000029344.10"; exon_number "24"; exon_id "ENSMUSE00000638983.2"; gene_type "protein_coding"; gene_name "Mfsd1"; transcript_type "protein_coding"; transcript_name "Mfsd1-201"; protein_id "ENSMUSP00000029344.9"; transcript_support_level "1"; mgi_id "MGI:1914118"; tag "basic"; ccdsid "CCDS38450.1"; havana_gene "OTTMUSG00000051286.1"; havana_transcript "OTTMUST00000129804.1";
chr3	HAVANA	CDS	67505361	67505458	.	+	.	gene_id "ENSMUSG00000027775.10"; transcript_id "ENSMUST00000029344.10"; exon_number "25"; exon_id "ENSMUSE00000638980.2"; gene_type "protein_coding"; gene_name "Mfsd1"; transcript_type "protein_coding"; transcript_name "Mfsd1-201"; protein_id "ENSMUSP00000029344.9"; transcript_support_level "1"; mgi_id "MGI:1914118"; tag "basic"; ccdsid "CCDS38450.1"; havana_gene "OTTMUSG00000051286.1"; havana_transcript "OTTMUST00000129804.1";
chr3	HAVANA	exon	67505361	67505458	.	+	.	gene_id "ENSMUSG00000027775.10"; transcript_id "ENSMUST00000029344.10"; exon_number "26"; exon_id "ENSMUSE00000638980.2"; gene_type "protein_coding"; gene_name "Mfsd1"; transcript_type "protein_coding"; transcript_name "Mfsd1-201"; protein_id "ENSMUSP00000029344.9"; transcript_support_level "1"; mgi_id "MGI:1914118"; tag "basic"; ccdsid "CCDS38450.1"; havana_gene "OTTMUSG00000051286.1"; havana_transcript "OTTMUST00000129804.1";
chr3	HAVANA	CDS	67507273	67507385	.	+	.	gene_id "ENSMUSG00000027775.10"; transcript_id "ENSMUST00000029344.10"; exon_number "27"; exon_id "ENSMUSE00000638979.2"; gene_type "protein_coding"; gene_name "Mfsd1"; transcript_type "protein_coding"; transcript_name "Mfsd1-201"; protein_id "ENSMUSP00000029344.9"; transcript_support_level "1"; mgi_id "MGI:1914118"; tag "basic"; ccdsid "CCDS38450.1"; havana_gene "OTTMUSG00000051286.1"; havana_transcript "OTTMUST00000129804.1";
chr3	HAVANA	exon	67507273	67507385	.	+	.	gene_id "ENSMUSG00000027775.10"; transcript_id "ENSMUST00000029344.10"; exon_number "28"; exon_id "ENSMUSE00000638979.2"; gene_type "protein_coding"; gene_name "Mfsd1"; transcript_type "protein_coding"; transcript_name "Mfsd1-201"; protein_id "ENSMUSP00000029344.9"; transcript_support_level "1"; mgi_id "MGI:1914118"; tag "basic"; ccdsid "CCDS38450.1"; havana_gene "OTTMUSG00000051286.1"; havana_transcript "OTTMUST00000129804.1";
chr3	HAVANA	CDS	67507926	67507973	.	+	.	gene_id "ENSMUSG00000027775.10"; transcript_id "ENSMUST00000029344.10"; exon_number "29"; exon_id "ENSMUSE00000638978.2"; gene_type "protein_coding"; gene_name "Mfsd1"; transcript_type "protein_coding"; transcript_name "Mfsd1-201"; protein_id "ENSMUSP00000029344.9"; transcript_support_level "1"; mgi_id "MGI:1914118"; tag "basic"; ccdsid "CCDS38450.1"; havana_gene "OTTMUSG00000051286.1"; havana_transcript "OTTMUST00000129804.1";
chr3	HAVANA	exon	67507926	67507973	.	+	.	gene_id "ENSMUSG00000027775.10"; transcript_id "ENSMUST00000029344.10"; exon_number "30"; exon_id "ENSMUSE00000638978.2"; gene_type "protein_coding"; gene_name "Mfsd1"; transcript_type "protein_coding"; transcript_name "Mfsd1-201"; protein_id "ENSMUSP00000029344.9"; transcript_support_level "1"; mgi_id "MGI:1914118"; tag "basic"; ccdsid "CCDS38450.1"; havana_gene "OTTMUSG00000051286.1"; havana_transcript "OTTMUST00000129804.1";
chr3	HAVANA	CDS	67508655	67508712	.	+	.	gene_id "ENSMUSG00000027775.10"; transcript_id "ENSMUST00000029344.10"; exon_number "31"; exon_id "ENSMUSE00000333539.4"; gene_type "protein_coding"; gene_name "Mfsd1"; transcript_type "protein_coding"; transcript_name "Mfsd1-201"; protein_id "ENSMUSP00000029344.9"; transcript_support_level "1"; mgi_id "MGI:1914118"; tag "basic"; ccdsid "CCDS38450.1"; havana_gene "OTTMUSG00000051286.1"; havana_transcript "OTTMUST00000129804.1";
chr3	HAVANA	exon	67508655	67508712	.	+	.	gene_id "ENSMUSG00000027775.10"; transcript_id "ENSMUST00000029344.10"; exon_number "32"; exon_id "ENSMUSE00000333539.4"; gene_type "protein_coding"; gene_name "Mfsd1"; transcript_type "protein_coding"; transcript_name "Mfsd1-201"; protein_id "ENSMUSP00000029344.9"; transcript_support_level "1"; mgi_id "MGI:1914118"; tag "basic"; ccdsid "CCDS38450.1"; havana_gene "OTTMUSG00000051286.1"; havana_transcript "OTTMUST00000129804.1";
chr3	HAVANA	CDS	67510028	67510028	.	+	.	gene_id "ENSMUSG00000027775.10"; transcript_id "ENSMUST00000029344.10"; exon_number "33"; exon_id "1535";
chr3	HAVANA	exon	67510028	67511570	.	+	.	gene_id "ENSMUSG00000027775.10"; transcript_id "ENSMUST00000029344.10"; exon_number "34"; exon_id "ENSMUSE00000373632.10"; gene_type "protein_coding"; gene_name "Mfsd1"; transcript_type "protein_coding"; transcript_name "Mfsd1-201"; protein_id "ENSMUSP00000029344.9"; transcript_support_level "1"; mgi_id "MGI:1914118"; tag "basic"; ccdsid "CCDS38450.1"; havana_gene "OTTMUSG00000051286.1"; havana_transcript "OTTMUST00000129804.1";
chr3	HAVANA	stop_codon	67510029	67510031	.	+	.	gene_id "ENSMUSG00000027775.10"; transcript_id "ENSMUST00000029344.10"; exon_number "35"; exon_id "1536";
chr3	HAVANA	UTR	67510029	67511570	.	+	.	gene_id "ENSMUSG00000027775.10"; transcript_id "ENSMUST00000029344.10"; exon_number "36"; exon_id "1537";
chr3	IsoQuant	gene	67504627	67511569	.	+	.	gene_id "novel_gene_chr3_2993"; transcripts "1";
chr3	IsoQuant	transcript	67504627	67511569	.	+	.	gene_id "novel_gene_chr3_2993"; transcript_id "transcript2992.chr3.nnic"; exons "1";
chr3	IsoQuant	exon	67504627	67511569	.	+	.	gene_id "novel_gene_chr3_2993"; transcript_id "transcript2992.chr3.nnic"; exon_number "1"; exon_id "1538";
chr3	IsoQuant	gene	67846201	67850396	.	+	.	gene_id "novel_gene_chr3_2996"; transcripts "1";
chr3	IsoQuant	transcript	67846201	67850396	.	+	.	gene_id "novel_gene_chr3_2996"; transcript_id "transcript2995.chr3.nnic"; exons "1";
chr3	IsoQuant	exon	67846201	67850396	.	+	.	gene_id "novel_gene_chr3_2996"; transcript_id "transcript2995.chr3.nnic"; exon_number "1"; exon_id "1539";
chr3	IsoQuant	gene	68200410	68201912	.	+	.	gene_id "novel_gene_chr3_2998"; transcripts "1";
chr3	IsoQuant	transcript	68200410	68201912	.	+	.	gene_id "novel_gene_chr3_2998"; transcript_id "transcript2997.chr3.nnic"; exons "1";
chr3	IsoQuant	exon	68200410	68201912	.	+	.	gene_id "novel_gene_chr3_2998"; transcript_id "transcript2997.chr3.nnic"; exon_number "1"; exon_id "1540";
chr3	HAVANA	gene	67799565	68533799	.	+	.	gene_id "ENSMUSG00000102422.2"; transcripts "1"; gene_type "protein_coding"; gene_name "Iqschfp"; mgi_id "MGI:5439400"; tag "readthrough_gene"; havana_gene "OTTMUSG00000051450.1";
chr3	IsoQuant	transcript	68401539	68533796	.	+	.	gene_id "ENSMUSG00000102422.2"; transcript_id "transcript3007.chr3.nic"; exons "7";
chr3	IsoQuant	exon	68401539	68402590	.	+	.	gene_id "ENSMUSG00000102422.2"; transcript_id "transcript3007.chr3.nic"; exon_number "1"; exon_id "1541";
chr3	IsoQuant	exon	68503483	68503601	.	+	.	gene_id "ENSMUSG00000102422.2"; transcript_id "transcript3007.chr3.nic"; exon_number "2"; exon_id "ENSMUSE00001342453.2";
chr3	IsoQuant	exon	68523773	68523890	.	+	.	gene_id "ENSMUSG00000102422.2"; transcript_id "transcript3007.chr3.nic"; exon_number "3"; exon_id "ENSMUSE00001337361.2";
chr3	IsoQuant	exon	68524944	68525141	.	+	.	gene_id "ENSMUSG00000102422.2"; transcript_id "transcript3007.chr3.nic"; exon_number "4"; exon_id "ENSMUSE00001342652.2";
chr3	IsoQuant	exon	68525929	68526052	.	+	.	gene_id "ENSMUSG00000102422.2"; transcript_id "transcript3007.chr3.nic"; exon_number "5"; exon_id "ENSMUSE00001342730.2";
chr3	IsoQuant	exon	68528306	68528399	.	+	.	gene_id "ENSMUSG00000102422.2"; transcript_id "transcript3007.chr3.nic"; exon_number "6"; exon_id "ENSMUSE00001344691.2";
chr3	IsoQuant	exon	68533140	68533796	.	+	.	gene_id "ENSMUSG00000102422.2"; transcript_id "transcript3007.chr3.nic"; exon_number "7"; exon_id "ENSMUSE00000567817.3";
chr3	HAVANA	gene	67972135	68533814	.	+	.	gene_id "ENSMUSG00000027777.16"; transcripts "6"; gene_type "protein_coding"; gene_name "Schip1"; mgi_id "MGI:1353557"; tag "overlapping_locus"; havana_gene "OTTMUSG00000043622.1";
chr3	HAVANA	transcript	68375516	68533814	.	+	.	gene_id "ENSMUSG00000027777.16"; transcript_id "ENSMUST00000182532.8"; exons "8"; gene_type "protein_coding"; gene_name "Schip1"; transcript_type "protein_coding"; transcript_name "Schip1-205"; protein_id "ENSMUSP00000138245.2"; transcript_support_level "1"; mgi_id "MGI:1353557"; tag "basic"; ccdsid "CCDS71249.1"; havana_gene "OTTMUSG00000043622.1"; havana_transcript "OTTMUST00000114568.1";
chr3	HAVANA	UTR	68375516	68375562	.	+	.	gene_id "ENSMUSG00000027777.16"; transcript_id "ENSMUST00000182532.8"; exon_number "1"; exon_id "ENSMUSE00001310435.2"; gene_type "protein_coding"; gene_name "Schip1"; transcript_type "protein_coding"; transcript_name "Schip1-205"; protein_id "ENSMUSP00000138245.2"; transcript_support_level "1"; mgi_id "MGI:1353557"; tag "basic"; ccdsid "CCDS71249.1"; havana_gene "OTTMUSG00000043622.1"; havana_transcript "OTTMUST00000114568.1";
chr3	HAVANA	exon	68375516	68375562	.	+	.	gene_id "ENSMUSG00000027777.16"; transcript_id "ENSMUST00000182532.8"; exon_number "2"; exon_id "ENSMUSE00001310435.2"; gene_type "protein_coding"; gene_name "Schip1"; transcript_type "protein_coding"; transcript_name "Schip1-205"; protein_id "ENSMUSP00000138245.2"; transcript_support_level "1"; mgi_id "MGI:1353557"; tag "basic"; ccdsid "CCDS71249.1"; havana_gene "OTTMUSG00000043622.1"; havana_transcript "OTTMUST00000114568.1";
chr3	HAVANA	UTR	68401907	68401924	.	+	.	gene_id "ENSMUSG00000027777.16"; transcript_id "ENSMUST00000182532.8"; exon_number "3"; exon_id "1542";
chr3	HAVANA	exon	68401907	68402590	.	+	.	gene_id "ENSMUSG00000027777.16"; transcript_id "ENSMUST00000182532.8"; exon_number "4"; exon_id "ENSMUSE00001337995.2"; gene_type "protein_coding"; gene_name "Schip1"; transcript_type "protein_coding"; transcript_name "Schip1-205"; protein_id "ENSMUSP00000138245.2"; transcript_support_level "1"; mgi_id "MGI:1353557"; tag "basic"; ccdsid "CCDS71249.1"; havana_gene "OTTMUSG00000043622.1"; havana_transcript "OTTMUST00000114568.1";
chr3	HAVANA	start_codon	68401925	68401927	.	+	.	gene_id "ENSMUSG00000027777.16"; transcript_id "ENSMUST00000182532.8"; exon_number "5"; exon_id "1543";
chr3	HAVANA	CDS	68401925	68402590	.	+	.	gene_id "ENSMUSG00000027777.16"; transcript_id "ENSMUST00000182532.8"; exon_number "6"; exon_id "1544";
chr3	HAVANA	CDS	68503483	68503601	.	+	.	gene_id "ENSMUSG00000027777.16"; transcript_id "ENSMUST00000182532.8"; exon_number "7"; exon_id "ENSMUSE00001342453.2"; gene_type "protein_coding"; gene_name "Schip1"; transcript_type "protein_coding"; transcript_name "Schip1-205"; protein_id "ENSMUSP00000138245.2"; transcript_support_level "1"; mgi_id "MGI:1353557"; tag "basic"; ccdsid "CCDS71249.1"; havana_gene "OTTMUSG00000043622.1"; havana_transcript "OTTMUST00000114568.1";
chr3	HAVANA	exon	68503483	68503601	.	+	.	gene_id "ENSMUSG00000027777.16"; transcript_id "ENSMUST00000182532.8"; exon_number "8"; exon_id "ENSMUSE00001342453.2"; gene_type "protein_coding"; gene_name "Schip1"; transcript_type "protein_coding"; transcript_name "Schip1-205"; protein_id "ENSMUSP00000138245.2"; transcript_support_level "1"; mgi_id "MGI:1353557"; tag "basic"; ccdsid "CCDS71249.1"; havana_gene "OTTMUSG00000043622.1"; havana_transcript "OTTMUST00000114568.1";
chr3	HAVANA	CDS	68523773	68523890	.	+	.	gene_id "ENSMUSG00000027777.16"; transcript_id "ENSMUST00000182532.8"; exon_number "9"; exon_id "ENSMUSE00001337361.2"; gene_type "protein_coding"; gene_name "Schip1"; transcript_type "protein_coding"; transcript_name "Schip1-205"; protein_id "ENSMUSP00000138245.2"; transcript_support_level "1"; mgi_id "MGI:1353557"; tag "basic"; ccdsid "CCDS71249.1"; havana_gene "OTTMUSG00000043622.1"; havana_transcript "OTTMUST00000114568.1";
chr3	HAVANA	exon	68523773	68523890	.	+	.	gene_id "ENSMUSG00000027777.16"; transcript_id "ENSMUST00000182532.8"; exon_number "10"; exon_id "ENSMUSE00001337361.2"; gene_type "protein_coding"; gene_name "Schip1"; transcript_type "protein_coding"; transcript_name "Schip1-205"; protein_id "ENSMUSP00000138245.2"; transcript_support_level "1"; mgi_id "MGI:1353557"; tag "basic"; ccdsid "CCDS71249.1"; havana_gene "OTTMUSG00000043622.1"; havana_transcript "OTTMUST00000114568.1";
chr3	HAVANA	CDS	68524944	68525141	.	+	.	gene_id "ENSMUSG00000027777.16"; transcript_id "ENSMUST00000182532.8"; exon_number "11"; exon_id "ENSMUSE00001342652.2"; gene_type "protein_coding"; gene_name "Schip1"; transcript_type "protein_coding"; transcript_name "Schip1-205"; protein_id "ENSMUSP00000138245.2"; transcript_support_level "1"; mgi_id "MGI:1353557"; tag "basic"; ccdsid "CCDS71249.1"; havana_gene "OTTMUSG00000043622.1"; havana_transcript "OTTMUST00000114568.1";
chr3	HAVANA	exon	68524944	68525141	.	+	.	gene_id "ENSMUSG00000027777.16"; transcript_id "ENSMUST00000182532.8"; exon_number "12"; exon_id "ENSMUSE00001342652.2"; gene_type "protein_coding"; gene_name "Schip1"; transcript_type "protein_coding"; transcript_name "Schip1-205"; protein_id "ENSMUSP00000138245.2"; transcript_support_level "1"; mgi_id "MGI:1353557"; tag "basic"; ccdsid "CCDS71249.1"; havana_gene "OTTMUSG00000043622.1"; havana_transcript "OTTMUST00000114568.1";
chr3	HAVANA	CDS	68525929	68526052	.	+	.	gene_id "ENSMUSG00000027777.16"; transcript_id "ENSMUST00000182532.8"; exon_number "13"; exon_id "ENSMUSE00001342730.2"; gene_type "protein_coding"; gene_name "Schip1"; transcript_type "protein_coding"; transcript_name "Schip1-205"; protein_id "ENSMUSP00000138245.2"; transcript_support_level "1"; mgi_id "MGI:1353557"; tag "basic"; ccdsid "CCDS71249.1"; havana_gene "OTTMUSG00000043622.1"; havana_transcript "OTTMUST00000114568.1";
chr3	HAVANA	exon	68525929	68526052	.	+	.	gene_id "ENSMUSG00000027777.16"; transcript_id "ENSMUST00000182532.8"; exon_number "14"; exon_id "ENSMUSE00001342730.2"; gene_type "protein_coding"; gene_name "Schip1"; transcript_type "protein_coding"; transcript_name "Schip1-205"; protein_id "ENSMUSP00000138245.2"; transcript_support_level "1"; mgi_id "MGI:1353557"; tag "basic"; ccdsid "CCDS71249.1"; havana_gene "OTTMUSG00000043622.1"; havana_transcript "OTTMUST00000114568.1";
chr3	HAVANA	CDS	68528306	68528399	.	+	.	gene_id "ENSMUSG00000027777.16"; transcript_id "ENSMUST00000182532.8"; exon_number "15"; exon_id "ENSMUSE00001344691.2"; gene_type "protein_coding"; gene_name "Schip1"; transcript_type "protein_coding"; transcript_name "Schip1-205"; protein_id "ENSMUSP00000138245.2"; transcript_support_level "1"; mgi_id "MGI:1353557"; tag "basic"; ccdsid "CCDS71249.1"; havana_gene "OTTMUSG00000043622.1"; havana_transcript "OTTMUST00000114568.1";
chr3	HAVANA	exon	68528306	68528399	.	+	.	gene_id "ENSMUSG00000027777.16"; transcript_id "ENSMUST00000182532.8"; exon_number "16"; exon_id "ENSMUSE00001344691.2"; gene_type "protein_coding"; gene_name "Schip1"; transcript_type "protein_coding"; transcript_name "Schip1-205"; protein_id "ENSMUSP00000138245.2"; transcript_support_level "1"; mgi_id "MGI:1353557"; tag "basic"; ccdsid "CCDS71249.1"; havana_gene "OTTMUSG00000043622.1"; havana_transcript "OTTMUST00000114568.1";
chr3	HAVANA	CDS	68533140	68533188	.	+	.	gene_id "ENSMUSG00000027777.16"; transcript_id "ENSMUST00000182532.8"; exon_number "17"; exon_id "1545";
chr3	HAVANA	exon	68533140	68533814	.	+	.	gene_id "ENSMUSG00000027777.16"; transcript_id "ENSMUST00000182532.8"; exon_number "18"; exon_id "ENSMUSE00000914296.3"; gene_type "protein_coding"; gene_name "Schip1"; transcript_type "protein_coding"; transcript_name "Schip1-205"; protein_id "ENSMUSP00000138245.2"; transcript_support_level "1"; mgi_id "MGI:1353557"; tag "basic"; ccdsid "CCDS71249.1"; havana_gene "OTTMUSG00000043622.1"; havana_transcript "OTTMUST00000114568.1";
chr3	HAVANA	stop_codon	68533189	68533191	.	+	.	gene_id "ENSMUSG00000027777.16"; transcript_id "ENSMUST00000182532.8"; exon_number "19"; exon_id "1546";
chr3	HAVANA	UTR	68533189	68533814	.	+	.	gene_id "ENSMUSG00000027777.16"; transcript_id "ENSMUST00000182532.8"; exon_number "20"; exon_id "1547";
chr3	HAVANA	transcript	68401541	68533796	.	+	.	gene_id "ENSMUSG00000027777.16"; transcript_id "ENSMUST00000182719.8"; exons "8"; gene_type "protein_coding"; gene_name "Schip1"; transcript_type "protein_coding"; transcript_name "Schip1-206"; protein_id "ENSMUSP00000138207.2"; transcript_support_level "1"; mgi_id "MGI:1353557"; tag "alternative_5_UTR"; ccdsid "CCDS71249.1"; havana_gene "OTTMUSG00000043622.1"; havana_transcript "OTTMUST00000114582.1";
chr3	HAVANA	UTR	68401541	68401702	.	+	.	gene_id "ENSMUSG00000027777.16"; transcript_id "ENSMUST00000182719.8"; exon_number "1"; exon_id "ENSMUSE00001232742.2"; gene_type "protein_coding"; gene_name "Schip1"; transcript_type "protein_coding"; transcript_name "Schip1-206"; protein_id "ENSMUSP00000138207.2"; transcript_support_level "1"; mgi_id "MGI:1353557"; tag "alternative_5_UTR"; ccdsid "CCDS71249.1"; havana_gene "OTTMUSG00000043622.1"; havana_transcript "OTTMUST00000114582.1";
chr3	HAVANA	exon	68401541	68401702	.	+	.	gene_id "ENSMUSG00000027777.16"; transcript_id "ENSMUST00000182719.8"; exon_number "2"; exon_id "ENSMUSE00001232742.2"; gene_type "protein_coding"; gene_name "Schip1"; transcript_type "protein_coding"; transcript_name "Schip1-206"; protein_id "ENSMUSP00000138207.2"; transcript_support_level "1"; mgi_id "MGI:1353557"; tag "alternative_5_UTR"; ccdsid "CCDS71249.1"; havana_gene "OTTMUSG00000043622.1"; havana_transcript "OTTMUST00000114582.1";
chr3	HAVANA	UTR	68401907	68401924	.	+	.	gene_id "ENSMUSG00000027777.16"; transcript_id "ENSMUST00000182719.8"; exon_number "3"; exon_id "chr3.1542";
chr3	HAVANA	exon	68401907	68402590	.	+	.	gene_id "ENSMUSG00000027777.16"; transcript_id "ENSMUST00000182719.8"; exon_number "4"; exon_id "ENSMUSE00001337995.2"; gene_type "protein_coding"; gene_name "Schip1"; transcript_type "protein_coding"; transcript_name "Schip1-206"; protein_id "ENSMUSP00000138207.2"; transcript_support_level "1"; mgi_id "MGI:1353557"; tag "alternative_5_UTR"; ccdsid "CCDS71249.1"; havana_gene "OTTMUSG00000043622.1"; havana_transcript "OTTMUST00000114582.1";
chr3	HAVANA	start_codon	68401925	68401927	.	+	.	gene_id "ENSMUSG00000027777.16"; transcript_id "ENSMUST00000182719.8"; exon_number "5"; exon_id "chr3.1543";
chr3	HAVANA	CDS	68401925	68402590	.	+	.	gene_id "ENSMUSG00000027777.16"; transcript_id "ENSMUST00000182719.8"; exon_number "6"; exon_id "chr3.1544";
chr3	HAVANA	CDS	68503483	68503601	.	+	.	gene_id "ENSMUSG00000027777.16"; transcript_id "ENSMUST00000182719.8"; exon_number "7"; exon_id "ENSMUSE00001342453.2"; gene_type "protein_coding"; gene_name "Schip1"; transcript_type "protein_coding"; transcript_name "Schip1-206"; protein_id "ENSMUSP00000138207.2"; transcript_support_level "1"; mgi_id "MGI:1353557"; tag "alternative_5_UTR"; ccdsid "CCDS71249.1"; havana_gene "OTTMUSG00000043622.1"; havana_transcript "OTTMUST00000114582.1";
chr3	HAVANA	exon	68503483	68503601	.	+	.	gene_id "ENSMUSG00000027777.16"; transcript_id "ENSMUST00000182719.8"; exon_number "8"; exon_id "ENSMUSE00001342453.2"; gene_type "protein_coding"; gene_name "Schip1"; transcript_type "protein_coding"; transcript_name "Schip1-206"; protein_id "ENSMUSP00000138207.2"; transcript_support_level "1"; mgi_id "MGI:1353557"; tag "alternative_5_UTR"; ccdsid "CCDS71249.1"; havana_gene "OTTMUSG00000043622.1"; havana_transcript "OTTMUST00000114582.1";
chr3	HAVANA	CDS	68523773	68523890	.	+	.	gene_id "ENSMUSG00000027777.16"; transcript_id "ENSMUST00000182719.8"; exon_number "9"; exon_id "ENSMUSE00001337361.2"; gene_type "protein_coding"; gene_name "Schip1"; transcript_type "protein_coding"; transcript_name "Schip1-206"; protein_id "ENSMUSP00000138207.2"; transcript_support_level "1"; mgi_id "MGI:1353557"; tag "alternative_5_UTR"; ccdsid "CCDS71249.1"; havana_gene "OTTMUSG00000043622.1"; havana_transcript "OTTMUST00000114582.1";
chr3	HAVANA	exon	68523773	68523890	.	+	.	gene_id "ENSMUSG00000027777.16"; transcript_id "ENSMUST00000182719.8"; exon_number "10"; exon_id "ENSMUSE00001337361.2"; gene_type "protein_coding"; gene_name "Schip1"; transcript_type "protein_coding"; transcript_name "Schip1-206"; protein_id "ENSMUSP00000138207.2"; transcript_support_level "1"; mgi_id "MGI:1353557"; tag "alternative_5_UTR"; ccdsid "CCDS71249.1"; havana_gene "OTTMUSG00000043622.1"; havana_transcript "OTTMUST00000114582.1";
chr3	HAVANA	CDS	68524944	68525141	.	+	.	gene_id "ENSMUSG00000027777.16"; transcript_id "ENSMUST00000182719.8"; exon_number "11"; exon_id "ENSMUSE00001342652.2"; gene_type "protein_coding"; gene_name "Schip1"; transcript_type "protein_coding"; transcript_name "Schip1-206"; protein_id "ENSMUSP00000138207.2"; transcript_support_level "1"; mgi_id "MGI:1353557"; tag "alternative_5_UTR"; ccdsid "CCDS71249.1"; havana_gene "OTTMUSG00000043622.1"; havana_transcript "OTTMUST00000114582.1";
chr3	HAVANA	exon	68524944	68525141	.	+	.	gene_id "ENSMUSG00000027777.16"; transcript_id "ENSMUST00000182719.8"; exon_number "12"; exon_id "ENSMUSE00001342652.2"; gene_type "protein_coding"; gene_name "Schip1"; transcript_type "protein_coding"; transcript_name "Schip1-206"; protein_id "ENSMUSP00000138207.2"; transcript_support_level "1"; mgi_id "MGI:1353557"; tag "alternative_5_UTR"; ccdsid "CCDS71249.1"; havana_gene "OTTMUSG00000043622.1"; havana_transcript "OTTMUST00000114582.1";
chr3	HAVANA	CDS	68525929	68526052	.	+	.	gene_id "ENSMUSG00000027777.16"; transcript_id "ENSMUST00000182719.8"; exon_number "13"; exon_id "ENSMUSE00001342730.2"; gene_type "protein_coding"; gene_name "Schip1"; transcript_type "protein_coding"; transcript_name "Schip1-206"; protein_id "ENSMUSP00000138207.2"; transcript_support_level "1"; mgi_id "MGI:1353557"; tag "alternative_5_UTR"; ccdsid "CCDS71249.1"; havana_gene "OTTMUSG00000043622.1"; havana_transcript "OTTMUST00000114582.1";
chr3	HAVANA	exon	68525929	68526052	.	+	.	gene_id "ENSMUSG00000027777.16"; transcript_id "ENSMUST00000182719.8"; exon_number "14"; exon_id "ENSMUSE00001342730.2"; gene_type "protein_coding"; gene_name "Schip1"; transcript_type "protein_coding"; transcript_name "Schip1-206"; protein_id "ENSMUSP00000138207.2"; transcript_support_level "1"; mgi_id "MGI:1353557"; tag "alternative_5_UTR"; ccdsid "CCDS71249.1"; havana_gene "OTTMUSG00000043622.1"; havana_transcript "OTTMUST00000114582.1";
chr3	HAVANA	CDS	68528306	68528399	.	+	.	gene_id "ENSMUSG00000027777.16"; transcript_id "ENSMUST00000182719.8"; exon_number "15"; exon_id "ENSMUSE00001344691.2"; gene_type "protein_coding"; gene_name "Schip1"; transcript_type "protein_coding"; transcript_name "Schip1-206"; protein_id "ENSMUSP00000138207.2"; transcript_support_level "1"; mgi_id "MGI:1353557"; tag "alternative_5_UTR"; ccdsid "CCDS71249.1"; havana_gene "OTTMUSG00000043622.1"; havana_transcript "OTTMUST00000114582.1";
chr3	HAVANA	exon	68528306	68528399	.	+	.	gene_id "ENSMUSG00000027777.16"; transcript_id "ENSMUST00000182719.8"; exon_number "16"; exon_id "ENSMUSE00001344691.2"; gene_type "protein_coding"; gene_name "Schip1"; transcript_type "protein_coding"; transcript_name "Schip1-206"; protein_id "ENSMUSP00000138207.2"; transcript_support_level "1"; mgi_id "MGI:1353557"; tag "alternative_5_UTR"; ccdsid "CCDS71249.1"; havana_gene "OTTMUSG00000043622.1"; havana_transcript "OTTMUST00000114582.1";
chr3	HAVANA	CDS	68533140	68533188	.	+	.	gene_id "ENSMUSG00000027777.16"; transcript_id "ENSMUST00000182719.8"; exon_number "17"; exon_id "chr3.1545";
chr3	HAVANA	exon	68533140	68533796	.	+	.	gene_id "ENSMUSG00000027777.16"; transcript_id "ENSMUST00000182719.8"; exon_number "18"; exon_id "ENSMUSE00000567817.3"; gene_type "protein_coding"; gene_name "Schip1"; transcript_type "protein_coding"; transcript_name "Schip1-206"; protein_id "ENSMUSP00000138207.2"; transcript_support_level "1"; mgi_id "MGI:1353557"; tag "alternative_5_UTR"; ccdsid "CCDS71249.1"; havana_gene "OTTMUSG00000043622.1"; havana_transcript "OTTMUST00000114582.1";
chr3	HAVANA	stop_codon	68533189	68533191	.	+	.	gene_id "ENSMUSG00000027777.16"; transcript_id "ENSMUST00000182719.8"; exon_number "19"; exon_id "chr3.1546";
chr3	HAVANA	UTR	68533189	68533796	.	+	.	gene_id "ENSMUSG00000027777.16"; transcript_id "ENSMUST00000182719.8"; exon_number "20"; exon_id "1548";
chr3	HAVANA	transcript	68479578	68533797	.	+	.	gene_id "ENSMUSG00000027777.16"; transcript_id "ENSMUST00000170788.9"; exons "7"; gene_type "protein_coding"; gene_name "Schip1"; transcript_type "protein_coding"; transcript_name "Schip1-203"; protein_id "ENSMUSP00000126443.2"; transcript_support_level "1"; mgi_id "MGI:1353557"; tag "basic"; ccdsid "CCDS50929.1"; havana_gene "OTTMUSG00000043622.1"; havana_transcript "OTTMUST00000114565.1";
chr3	HAVANA	UTR	68479578	68479966	.	+	.	gene_id "ENSMUSG00000027777.16"; transcript_id "ENSMUST00000170788.9"; exon_number "1"; exon_id "1549";
chr3	HAVANA	exon	68479578	68479996	.	+	.	gene_id "ENSMUSG00000027777.16"; transcript_id "ENSMUST00000170788.9"; exon_number "2"; exon_id "ENSMUSE00000916622.3"; gene_type "protein_coding"; gene_name "Schip1"; transcript_type "protein_coding"; transcript_name "Schip1-203"; protein_id "ENSMUSP00000126443.2"; transcript_support_level "1"; mgi_id "MGI:1353557"; tag "basic"; ccdsid "CCDS50929.1"; havana_gene "OTTMUSG00000043622.1"; havana_transcript "OTTMUST00000114565.1";
chr3	HAVANA	start_codon	68479967	68479969	.	+	.	gene_id "ENSMUSG00000027777.16"; transcript_id "ENSMUST00000170788.9"; exon_number "3"; exon_id "1550";
chr3	HAVANA	CDS	68479967	68479996	.	+	.	gene_id "ENSMUSG00000027777.16"; transcript_id "ENSMUST00000170788.9"; exon_number "4"; exon_id "1551";
chr3	HAVANA	CDS	68503483	68503601	.	+	.	gene_id "ENSMUSG00000027777.16"; transcript_id "ENSMUST00000170788.9"; exon_number "5"; exon_id "ENSMUSE00001342453.2"; gene_type "protein_coding"; gene_name "Schip1"; transcript_type "protein_coding"; transcript_name "Schip1-203"; protein_id "ENSMUSP00000126443.2"; transcript_support_level "1"; mgi_id "MGI:1353557"; tag "basic"; ccdsid "CCDS50929.1"; havana_gene "OTTMUSG00000043622.1"; havana_transcript "OTTMUST00000114565.1";
chr3	HAVANA	exon	68503483	68503601	.	+	.	gene_id "ENSMUSG00000027777.16"; transcript_id "ENSMUST00000170788.9"; exon_number "6"; exon_id "ENSMUSE00001342453.2"; gene_type "protein_coding"; gene_name "Schip1"; transcript_type "protein_coding"; transcript_name "Schip1-203"; protein_id "ENSMUSP00000126443.2"; transcript_support_level "1"; mgi_id "MGI:1353557"; tag "basic"; ccdsid "CCDS50929.1"; havana_gene "OTTMUSG00000043622.1"; havana_transcript "OTTMUST00000114565.1";
chr3	HAVANA	CDS	68523773	68523890	.	+	.	gene_id "ENSMUSG00000027777.16"; transcript_id "ENSMUST00000170788.9"; exon_number "7"; exon_id "ENSMUSE00001337361.2"; gene_type "protein_coding"; gene_name "Schip1"; transcript_type "protein_coding"; transcript_name "Schip1-203"; protein_id "ENSMUSP00000126443.2"; transcript_support_level "1"; mgi_id "MGI:1353557"; tag "basic"; ccdsid "CCDS50929.1"; havana_gene "OTTMUSG00000043622.1"; havana_transcript "OTTMUST00000114565.1";
chr3	HAVANA	exon	68523773	68523890	.	+	.	gene_id "ENSMUSG00000027777.16"; transcript_id "ENSMUST00000170788.9"; exon_number "8"; exon_id "ENSMUSE00001337361.2"; gene_type "protein_coding"; gene_name "Schip1"; transcript_type "protein_coding"; transcript_name "Schip1-203"; protein_id "ENSMUSP00000126443.2"; transcript_support_level "1"; mgi_id "MGI:1353557"; tag "basic"; ccdsid "CCDS50929.1"; havana_gene "OTTMUSG00000043622.1"; havana_transcript "OTTMUST00000114565.1";
chr3	HAVANA	CDS	68524944	68525141	.	+	.	gene_id "ENSMUSG00000027777.16"; transcript_id "ENSMUST00000170788.9"; exon_number "9"; exon_id "ENSMUSE00001342652.2"; gene_type "protein_coding"; gene_name "Schip1"; transcript_type "protein_coding"; transcript_name "Schip1-203"; protein_id "ENSMUSP00000126443.2"; transcript_support_level "1"; mgi_id "MGI:1353557"; tag "basic"; ccdsid "CCDS50929.1"; havana_gene "OTTMUSG00000043622.1"; havana_transcript "OTTMUST00000114565.1";
chr3	HAVANA	exon	68524944	68525141	.	+	.	gene_id "ENSMUSG00000027777.16"; transcript_id "ENSMUST00000170788.9"; exon_number "10"; exon_id "ENSMUSE00001342652.2"; gene_type "protein_coding"; gene_name "Schip1"; transcript_type "protein_coding"; transcript_name "Schip1-203"; protein_id "ENSMUSP00000126443.2"; transcript_support_level "1"; mgi_id "MGI:1353557"; tag "basic"; ccdsid "CCDS50929.1"; havana_gene "OTTMUSG00000043622.1"; havana_transcript "OTTMUST00000114565.1";
chr3	HAVANA	CDS	68525929	68526052	.	+	.	gene_id "ENSMUSG00000027777.16"; transcript_id "ENSMUST00000170788.9"; exon_number "11"; exon_id "ENSMUSE00001342730.2"; gene_type "protein_coding"; gene_name "Schip1"; transcript_type "protein_coding"; transcript_name "Schip1-203"; protein_id "ENSMUSP00000126443.2"; transcript_support_level "1"; mgi_id "MGI:1353557"; tag "basic"; ccdsid "CCDS50929.1"; havana_gene "OTTMUSG00000043622.1"; havana_transcript "OTTMUST00000114565.1";
chr3	HAVANA	exon	68525929	68526052	.	+	.	gene_id "ENSMUSG00000027777.16"; transcript_id "ENSMUST00000170788.9"; exon_number "12"; exon_id "ENSMUSE00001342730.2"; gene_type "protein_coding"; gene_name "Schip1"; transcript_type "protein_coding"; transcript_name "Schip1-203"; protein_id "ENSMUSP00000126443.2"; transcript_support_level "1"; mgi_id "MGI:1353557"; tag "basic"; ccdsid "CCDS50929.1"; havana_gene "OTTMUSG00000043622.1"; havana_transcript "OTTMUST00000114565.1";
chr3	HAVANA	CDS	68528306	68528399	.	+	.	gene_id "ENSMUSG00000027777.16"; transcript_id "ENSMUST00000170788.9"; exon_number "13"; exon_id "ENSMUSE00001344691.2"; gene_type "protein_coding"; gene_name "Schip1"; transcript_type "protein_coding"; transcript_name "Schip1-203"; protein_id "ENSMUSP00000126443.2"; transcript_support_level "1"; mgi_id "MGI:1353557"; tag "basic"; ccdsid "CCDS50929.1"; havana_gene "OTTMUSG00000043622.1"; havana_transcript "OTTMUST00000114565.1";
chr3	HAVANA	exon	68528306	68528399	.	+	.	gene_id "ENSMUSG00000027777.16"; transcript_id "ENSMUST00000170788.9"; exon_number "14"; exon_id "ENSMUSE00001344691.2"; gene_type "protein_coding"; gene_name "Schip1"; transcript_type "protein_coding"; transcript_name "Schip1-203"; protein_id "ENSMUSP00000126443.2"; transcript_support_level "1"; mgi_id "MGI:1353557"; tag "basic"; ccdsid "CCDS50929.1"; havana_gene "OTTMUSG00000043622.1"; havana_transcript "OTTMUST00000114565.1";
chr3	HAVANA	CDS	68533140	68533188	.	+	.	gene_id "ENSMUSG00000027777.16"; transcript_id "ENSMUST00000170788.9"; exon_number "15"; exon_id "chr3.1545";
chr3	HAVANA	exon	68533140	68533797	.	+	.	gene_id "ENSMUSG00000027777.16"; transcript_id "ENSMUST00000170788.9"; exon_number "16"; exon_id "ENSMUSE00001225654.2"; gene_type "protein_coding"; gene_name "Schip1"; transcript_type "protein_coding"; transcript_name "Schip1-203"; protein_id "ENSMUSP00000126443.2"; transcript_support_level "1"; mgi_id "MGI:1353557"; tag "basic"; ccdsid "CCDS50929.1"; havana_gene "OTTMUSG00000043622.1"; havana_transcript "OTTMUST00000114565.1";
chr3	HAVANA	stop_codon	68533189	68533191	.	+	.	gene_id "ENSMUSG00000027777.16"; transcript_id "ENSMUST00000170788.9"; exon_number "17"; exon_id "chr3.1546";
chr3	HAVANA	UTR	68533189	68533797	.	+	.	gene_id "ENSMUSG00000027777.16"; transcript_id "ENSMUST00000170788.9"; exon_number "18"; exon_id "1552";
chr3	HAVANA	transcript	68491512	68533797	.	+	.	gene_id "ENSMUSG00000027777.16"; transcript_id "ENSMUST00000182997.3"; exons "7"; gene_type "protein_coding"; gene_name "Schip1"; transcript_type "protein_coding"; transcript_name "Schip1-207"; protein_id "ENSMUSP00000138241.2"; transcript_support_level "1"; mgi_id "MGI:1353557"; tag "basic"; havana_gene "OTTMUSG00000043622.1"; havana_transcript "OTTMUST00000114569.1";
chr3	HAVANA	UTR	68491512	68491676	.	+	.	gene_id "ENSMUSG00000027777.16"; transcript_id "ENSMUST00000182997.3"; exon_number "1"; exon_id "1553";
chr3	HAVANA	exon	68491512	68491757	.	+	.	gene_id "ENSMUSG00000027777.16"; transcript_id "ENSMUST00000182997.3"; exon_number "2"; exon_id "ENSMUSE00001284717.2"; gene_type "protein_coding"; gene_name "Schip1"; transcript_type "protein_coding"; transcript_name "Schip1-207"; protein_id "ENSMUSP00000138241.2"; transcript_support_level "1"; mgi_id "MGI:1353557"; tag "basic"; havana_gene "OTTMUSG00000043622.1"; havana_transcript "OTTMUST00000114569.1";
chr3	HAVANA	start_codon	68491677	68491679	.	+	.	gene_id "ENSMUSG00000027777.16"; transcript_id "ENSMUST00000182997.3"; exon_number "3"; exon_id "1554";
chr3	HAVANA	CDS	68491677	68491757	.	+	.	gene_id "ENSMUSG00000027777.16"; transcript_id "ENSMUST00000182997.3"; exon_number "4"; exon_id "1555";
chr3	HAVANA	CDS	68503483	68503601	.	+	.	gene_id "ENSMUSG00000027777.16"; transcript_id "ENSMUST00000182997.3"; exon_number "5"; exon_id "ENSMUSE00001342453.2"; gene_type "protein_coding"; gene_name "Schip1"; transcript_type "protein_coding"; transcript_name "Schip1-207"; protein_id "ENSMUSP00000138241.2"; transcript_support_level "1"; mgi_id "MGI:1353557"; tag "basic"; havana_gene "OTTMUSG00000043622.1"; havana_transcript "OTTMUST00000114569.1";
chr3	HAVANA	exon	68503483	68503601	.	+	.	gene_id "ENSMUSG00000027777.16"; transcript_id "ENSMUST00000182997.3"; exon_number "6"; exon_id "ENSMUSE00001342453.2"; gene_type "protein_coding"; gene_name "Schip1"; transcript_type "protein_coding"; transcript_name "Schip1-207"; protein_id "ENSMUSP00000138241.2"; transcript_support_level "1"; mgi_id "MGI:1353557"; tag "basic"; havana_gene "OTTMUSG00000043622.1"; havana_transcript "OTTMUST00000114569.1";
chr3	HAVANA	CDS	68523773	68523890	.	+	.	gene_id "ENSMUSG00000027777.16"; transcript_id "ENSMUST00000182997.3"; exon_number "7"; exon_id "ENSMUSE00001337361.2"; gene_type "protein_coding"; gene_name "Schip1"; transcript_type "protein_coding"; transcript_name "Schip1-207"; protein_id "ENSMUSP00000138241.2"; transcript_support_level "1"; mgi_id "MGI:1353557"; tag "basic"; havana_gene "OTTMUSG00000043622.1"; havana_transcript "OTTMUST00000114569.1";
chr3	HAVANA	exon	68523773	68523890	.	+	.	gene_id "ENSMUSG00000027777.16"; transcript_id "ENSMUST00000182997.3"; exon_number "8"; exon_id "ENSMUSE00001337361.2"; gene_type "protein_coding"; gene_name "Schip1"; transcript_type "protein_coding"; transcript_name "Schip1-207"; protein_id "ENSMUSP00000138241.2"; transcript_support_level "1"; mgi_id "MGI:1353557"; tag "basic"; havana_gene "OTTMUSG00000043622.1"; havana_transcript "OTTMUST00000114569.1";
chr3	HAVANA	CDS	68524944	68525141	.	+	.	gene_id "ENSMUSG00000027777.16"; transcript_id "ENSMUST00000182997.3"; exon_number "9"; exon_id "ENSMUSE00001342652.2"; gene_type "protein_coding"; gene_name "Schip1"; transcript_type "protein_coding"; transcript_name "Schip1-207"; protein_id "ENSMUSP00000138241.2"; transcript_support_level "1"; mgi_id "MGI:1353557"; tag "basic"; havana_gene "OTTMUSG00000043622.1"; havana_transcript "OTTMUST00000114569.1";
chr3	HAVANA	exon	68524944	68525141	.	+	.	gene_id "ENSMUSG00000027777.16"; transcript_id "ENSMUST00000182997.3"; exon_number "10"; exon_id "ENSMUSE00001342652.2"; gene_type "protein_coding"; gene_name "Schip1"; transcript_type "protein_coding"; transcript_name "Schip1-207"; protein_id "ENSMUSP00000138241.2"; transcript_support_level "1"; mgi_id "MGI:1353557"; tag "basic"; havana_gene "OTTMUSG00000043622.1"; havana_transcript "OTTMUST00000114569.1";
chr3	HAVANA	CDS	68525929	68526052	.	+	.	gene_id "ENSMUSG00000027777.16"; transcript_id "ENSMUST00000182997.3"; exon_number "11"; exon_id "ENSMUSE00001342730.2"; gene_type "protein_coding"; gene_name "Schip1"; transcript_type "protein_coding"; transcript_name "Schip1-207"; protein_id "ENSMUSP00000138241.2"; transcript_support_level "1"; mgi_id "MGI:1353557"; tag "basic"; havana_gene "OTTMUSG00000043622.1"; havana_transcript "OTTMUST00000114569.1";
chr3	HAVANA	exon	68525929	68526052	.	+	.	gene_id "ENSMUSG00000027777.16"; transcript_id "ENSMUST00000182997.3"; exon_number "12"; exon_id "ENSMUSE00001342730.2"; gene_type "protein_coding"; gene_name "Schip1"; transcript_type "protein_coding"; transcript_name "Schip1-207"; protein_id "ENSMUSP00000138241.2"; transcript_support_level "1"; mgi_id "MGI:1353557"; tag "basic"; havana_gene "OTTMUSG00000043622.1"; havana_transcript "OTTMUST00000114569.1";
chr3	HAVANA	CDS	68528306	68528399	.	+	.	gene_id "ENSMUSG00000027777.16"; transcript_id "ENSMUST00000182997.3"; exon_number "13"; exon_id "ENSMUSE00001344691.2"; gene_type "protein_coding"; gene_name "Schip1"; transcript_type "protein_coding"; transcript_name "Schip1-207"; protein_id "ENSMUSP00000138241.2"; transcript_support_level "1"; mgi_id "MGI:1353557"; tag "basic"; havana_gene "OTTMUSG00000043622.1"; havana_transcript "OTTMUST00000114569.1";
chr3	HAVANA	exon	68528306	68528399	.	+	.	gene_id "ENSMUSG00000027777.16"; transcript_id "ENSMUST00000182997.3"; exon_number "14"; exon_id "ENSMUSE00001344691.2"; gene_type "protein_coding"; gene_name "Schip1"; transcript_type "protein_coding"; transcript_name "Schip1-207"; protein_id "ENSMUSP00000138241.2"; transcript_support_level "1"; mgi_id "MGI:1353557"; tag "basic"; havana_gene "OTTMUSG00000043622.1"; havana_transcript "OTTMUST00000114569.1";
chr3	HAVANA	CDS	68533140	68533188	.	+	.	gene_id "ENSMUSG00000027777.16"; transcript_id "ENSMUST00000182997.3"; exon_number "15"; exon_id "chr3.1545";
chr3	HAVANA	exon	68533140	68533797	.	+	.	gene_id "ENSMUSG00000027777.16"; transcript_id "ENSMUST00000182997.3"; exon_number "16"; exon_id "ENSMUSE00001225654.2"; gene_type "protein_coding"; gene_name "Schip1"; transcript_type "protein_coding"; transcript_name "Schip1-207"; protein_id "ENSMUSP00000138241.2"; transcript_support_level "1"; mgi_id "MGI:1353557"; tag "basic"; havana_gene "OTTMUSG00000043622.1"; havana_transcript "OTTMUST00000114569.1";
chr3	HAVANA	stop_codon	68533189	68533191	.	+	.	gene_id "ENSMUSG00000027777.16"; transcript_id "ENSMUST00000182997.3"; exon_number "17"; exon_id "chr3.1546";
chr3	HAVANA	UTR	68533189	68533797	.	+	.	gene_id "ENSMUSG00000027777.16"; transcript_id "ENSMUST00000182997.3"; exon_number "18"; exon_id "chr3.1552";
chr3	IsoQuant	transcript	68479712	68505513	.	+	.	gene_id "ENSMUSG00000027777.16"; transcript_id "transcript3017.chr3.nic"; exons "2";
chr3	IsoQuant	exon	68479712	68479996	.	+	.	gene_id "ENSMUSG00000027777.16"; transcript_id "transcript3017.chr3.nic"; exon_number "1"; exon_id "1556";
chr3	IsoQuant	exon	68503483	68505513	.	+	.	gene_id "ENSMUSG00000027777.16"; transcript_id "transcript3017.chr3.nic"; exon_number "2"; exon_id "1557";
chr3	HAVANA	transcript	68503508	68505496	.	+	.	gene_id "ENSMUSG00000027777.16"; transcript_id "ENSMUST00000182360.2"; exons "1"; gene_type "protein_coding"; gene_name "Schip1"; transcript_type "retained_intron"; transcript_name "Schip1-204"; transcript_support_level "NA"; mgi_id "MGI:1353557"; havana_gene "OTTMUSG00000043622.1"; havana_transcript "OTTMUST00000114570.1";
chr3	HAVANA	exon	68503508	68505496	.	+	.	gene_id "ENSMUSG00000027777.16"; transcript_id "ENSMUST00000182360.2"; exon_number "1"; exon_id "ENSMUSE00001266833.2"; gene_type "protein_coding"; gene_name "Schip1"; transcript_type "retained_intron"; transcript_name "Schip1-204"; transcript_support_level "NA"; mgi_id "MGI:1353557"; havana_gene "OTTMUSG00000043622.1"; havana_transcript "OTTMUST00000114570.1";
chr3	IsoQuant	gene	68465673	68469291	.	+	.	gene_id "novel_gene_chr3_3021"; transcripts "1";
chr3	IsoQuant	transcript	68465673	68469291	.	+	.	gene_id "novel_gene_chr3_3021"; transcript_id "transcript3020.chr3.nnic"; exons "1";
chr3	IsoQuant	exon	68465673	68469291	.	+	.	gene_id "novel_gene_chr3_3021"; transcript_id "transcript3020.chr3.nnic"; exon_number "1"; exon_id "1558";
chr3	IsoQuant	gene	68506402	68511396	.	+	.	gene_id "novel_gene_chr3_3019"; transcripts "1";
chr3	IsoQuant	transcript	68506402	68511396	.	+	.	gene_id "novel_gene_chr3_3019"; transcript_id "transcript3018.chr3.nnic"; exons "1";
chr3	IsoQuant	exon	68506402	68511396	.	+	.	gene_id "novel_gene_chr3_3019"; transcript_id "transcript3018.chr3.nnic"; exon_number "1"; exon_id "1559";
chr3	IsoQuant	gene	68529178	68533791	.	+	.	gene_id "novel_gene_chr3_3023"; transcripts "1";
chr3	IsoQuant	transcript	68529178	68533791	.	+	.	gene_id "novel_gene_chr3_3023"; transcript_id "transcript3022.chr3.nnic"; exons "1";
chr3	IsoQuant	exon	68529178	68533791	.	+	.	gene_id "novel_gene_chr3_3023"; transcript_id "transcript3022.chr3.nnic"; exon_number "1"; exon_id "1560";
chr3	HAVANA	gene	68776919	68779496	.	+	.	gene_id "ENSMUSG00000046999.3"; transcripts "1"; gene_type "protein_coding"; gene_name "1110032F04Rik"; mgi_id "MGI:1915975"; havana_gene "OTTMUSG00000044906.1";
chr3	HAVANA	transcript	68776919	68779496	.	+	.	gene_id "ENSMUSG00000046999.3"; transcript_id "ENSMUST00000054551.3"; exons "1"; gene_type "protein_coding"; gene_name "1110032F04Rik"; transcript_type "protein_coding"; transcript_name "1110032F04Rik-201"; protein_id "ENSMUSP00000056782.3"; transcript_support_level "NA"; mgi_id "MGI:1915975"; tag "basic"; ccdsid "CCDS50931.1"; havana_gene "OTTMUSG00000044906.1"; havana_transcript "OTTMUST00000118030.1";
chr3	HAVANA	UTR	68776919	68777040	.	+	.	gene_id "ENSMUSG00000046999.3"; transcript_id "ENSMUST00000054551.3"; exon_number "1"; exon_id "1561";
chr3	HAVANA	exon	68776919	68779496	.	+	.	gene_id "ENSMUSG00000046999.3"; transcript_id "ENSMUST00000054551.3"; exon_number "2"; exon_id "ENSMUSE00000396332.4"; gene_type "protein_coding"; gene_name "1110032F04Rik"; transcript_type "protein_coding"; transcript_name "1110032F04Rik-201"; protein_id "ENSMUSP00000056782.3"; transcript_support_level "NA"; mgi_id "MGI:1915975"; tag "basic"; ccdsid "CCDS50931.1"; havana_gene "OTTMUSG00000044906.1"; havana_transcript "OTTMUST00000118030.1";
chr3	HAVANA	start_codon	68777041	68777043	.	+	.	gene_id "ENSMUSG00000046999.3"; transcript_id "ENSMUST00000054551.3"; exon_number "3"; exon_id "1562";
chr3	HAVANA	CDS	68777041	68777781	.	+	.	gene_id "ENSMUSG00000046999.3"; transcript_id "ENSMUST00000054551.3"; exon_number "4"; exon_id "1563";
chr3	HAVANA	stop_codon	68777782	68777784	.	+	.	gene_id "ENSMUSG00000046999.3"; transcript_id "ENSMUST00000054551.3"; exon_number "5"; exon_id "1564";
chr3	HAVANA	UTR	68777782	68779496	.	+	.	gene_id "ENSMUSG00000046999.3"; transcript_id "ENSMUST00000054551.3"; exon_number "6"; exon_id "1565";
chr3	HAVANA	gene	68799832	68911913	.	-	.	gene_id "ENSMUSG00000027778.17"; transcripts "3"; gene_type "protein_coding"; gene_name "Ift80"; mgi_id "MGI:1915509"; tag "overlapping_locus"; havana_gene "OTTMUSG00000024494.1";
chr3	IsoQuant	transcript	68799832	68911902	.	-	.	gene_id "ENSMUSG00000027778.17"; transcript_id "transcript3046.chr3.nic"; exons "19";
chr3	IsoQuant	exon	68911765	68911902	.	-	.	gene_id "ENSMUSG00000027778.17"; transcript_id "transcript3046.chr3.nic"; exon_number "1"; exon_id "1566";
chr3	IsoQuant	exon	68901834	68901915	.	-	.	gene_id "ENSMUSG00000027778.17"; transcript_id "transcript3046.chr3.nic"; exon_number "2"; exon_id "ENSMUSE00001256270.2";
chr3	IsoQuant	exon	68898075	68898296	.	-	.	gene_id "ENSMUSG00000027778.17"; transcript_id "transcript3046.chr3.nic"; exon_number "3"; exon_id "ENSMUSE00001278365.2";
chr3	IsoQuant	exon	68895217	68895327	.	-	.	gene_id "ENSMUSG00000027778.17"; transcript_id "transcript3046.chr3.nic"; exon_number "4"; exon_id "ENSMUSE00001262164.2";
chr3	IsoQuant	exon	68892748	68892816	.	-	.	gene_id "ENSMUSG00000027778.17"; transcript_id "transcript3046.chr3.nic"; exon_number "5"; exon_id "ENSMUSE00001219173.2";
chr3	IsoQuant	exon	68875180	68875289	.	-	.	gene_id "ENSMUSG00000027778.17"; transcript_id "transcript3046.chr3.nic"; exon_number "6"; exon_id "ENSMUSE00001213296.2";
chr3	IsoQuant	exon	68870956	68871045	.	-	.	gene_id "ENSMUSG00000027778.17"; transcript_id "transcript3046.chr3.nic"; exon_number "7"; exon_id "ENSMUSE00001270814.2";
chr3	IsoQuant	exon	68869513	68869650	.	-	.	gene_id "ENSMUSG00000027778.17"; transcript_id "transcript3046.chr3.nic"; exon_number "8"; exon_id "ENSMUSE00001267226.2";
chr3	IsoQuant	exon	68847419	68847537	.	-	.	gene_id "ENSMUSG00000027778.17"; transcript_id "transcript3046.chr3.nic"; exon_number "9"; exon_id "ENSMUSE00001283697.2";
chr3	IsoQuant	exon	68843180	68843254	.	-	.	gene_id "ENSMUSG00000027778.17"; transcript_id "transcript3046.chr3.nic"; exon_number "10"; exon_id "ENSMUSE00001265930.2";
chr3	IsoQuant	exon	68838155	68838318	.	-	.	gene_id "ENSMUSG00000027778.17"; transcript_id "transcript3046.chr3.nic"; exon_number "11"; exon_id "ENSMUSE00001294463.2";
chr3	IsoQuant	exon	68835060	68835124	.	-	.	gene_id "ENSMUSG00000027778.17"; transcript_id "transcript3046.chr3.nic"; exon_number "12"; exon_id "ENSMUSE00001253478.2";
chr3	IsoQuant	exon	68825823	68825958	.	-	.	gene_id "ENSMUSG00000027778.17"; transcript_id "transcript3046.chr3.nic"; exon_number "13"; exon_id "ENSMUSE00001308986.2";
chr3	IsoQuant	exon	68825290	68825437	.	-	.	gene_id "ENSMUSG00000027778.17"; transcript_id "transcript3046.chr3.nic"; exon_number "14"; exon_id "ENSMUSE00001246026.2";
chr3	IsoQuant	exon	68823425	68823596	.	-	.	gene_id "ENSMUSG00000027778.17"; transcript_id "transcript3046.chr3.nic"; exon_number "15"; exon_id "ENSMUSE00001256800.2";
chr3	IsoQuant	exon	68822227	68822316	.	-	.	gene_id "ENSMUSG00000027778.17"; transcript_id "transcript3046.chr3.nic"; exon_number "16"; exon_id "ENSMUSE00001296429.2";
chr3	IsoQuant	exon	68821945	68822117	.	-	.	gene_id "ENSMUSG00000027778.17"; transcript_id "transcript3046.chr3.nic"; exon_number "17"; exon_id "ENSMUSE00001205346.2";
chr3	IsoQuant	exon	68805818	68805941	.	-	.	gene_id "ENSMUSG00000027778.17"; transcript_id "transcript3046.chr3.nic"; exon_number "18"; exon_id "ENSMUSE00001218528.2";
chr3	IsoQuant	exon	68799832	68801514	.	-	.	gene_id "ENSMUSG00000027778.17"; transcript_id "transcript3046.chr3.nic"; exon_number "19"; exon_id "ENSMUSE00001297067.2";
chr3	IsoQuant	transcript	68900019	68911913	.	-	.	gene_id "ENSMUSG00000027778.17"; transcript_id "transcript3079.chr3.nic"; exons "2";
chr3	IsoQuant	exon	68911765	68911913	.	-	.	gene_id "ENSMUSG00000027778.17"; transcript_id "transcript3079.chr3.nic"; exon_number "1"; exon_id "1567";
chr3	IsoQuant	exon	68900019	68901915	.	-	.	gene_id "ENSMUSG00000027778.17"; transcript_id "transcript3079.chr3.nic"; exon_number "2"; exon_id "1568";
chr3	HAVANA	transcript	68799832	68911876	.	-	.	gene_id "ENSMUSG00000027778.17"; transcript_id "ENSMUST00000107812.8"; exons "20"; gene_type "protein_coding"; gene_name "Ift80"; transcript_type "protein_coding"; transcript_name "Ift80-202"; protein_id "ENSMUSP00000103442.2"; transcript_support_level "5"; mgi_id "MGI:1915509"; tag "non_canonical_U12"; ccdsid "CCDS38451.1"; havana_gene "OTTMUSG00000024494.1"; havana_transcript "OTTMUST00000060100.1";
chr3	HAVANA	exon	68911765	68911876	.	-	.	gene_id "ENSMUSG00000027778.17"; transcript_id "ENSMUST00000107812.8"; exon_number "1"; exon_id "ENSMUSE00000674510.2"; gene_type "protein_coding"; gene_name "Ift80"; transcript_type "protein_coding"; transcript_name "Ift80-202"; protein_id "ENSMUSP00000103442.2"; transcript_support_level "5"; mgi_id "MGI:1915509"; tag "non_canonical_U12"; ccdsid "CCDS38451.1"; havana_gene "OTTMUSG00000024494.1"; havana_transcript "OTTMUST00000060100.1";
chr3	HAVANA	UTR	68911765	68911876	.	-	.	gene_id "ENSMUSG00000027778.17"; transcript_id "ENSMUST00000107812.8"; exon_number "2"; exon_id "ENSMUSE00000674510.2"; gene_type "protein_coding"; gene_name "Ift80"; transcript_type "protein_coding"; transcript_name "Ift80-202"; protein_id "ENSMUSP00000103442.2"; transcript_support_level "5"; mgi_id "MGI:1915509"; tag "non_canonical_U12"; ccdsid "CCDS38451.1"; havana_gene "OTTMUSG00000024494.1"; havana_transcript "OTTMUST00000060100.1";
chr3	HAVANA	UTR	68901871	68901915	.	-	.	gene_id "ENSMUSG00000027778.17"; transcript_id "ENSMUST00000107812.8"; exon_number "3"; exon_id "1569";
chr3	HAVANA	start_codon	68901868	68901870	.	-	.	gene_id "ENSMUSG00000027778.17"; transcript_id "ENSMUST00000107812.8"; exon_number "4"; exon_id "1570";
chr3	HAVANA	exon	68901834	68901915	.	-	.	gene_id "ENSMUSG00000027778.17"; transcript_id "ENSMUST00000107812.8"; exon_number "5"; exon_id "ENSMUSE00001256270.2"; gene_type "protein_coding"; gene_name "Ift80"; transcript_type "protein_coding"; transcript_name "Ift80-202"; protein_id "ENSMUSP00000103442.2"; transcript_support_level "5"; mgi_id "MGI:1915509"; tag "non_canonical_U12"; ccdsid "CCDS38451.1"; havana_gene "OTTMUSG00000024494.1"; havana_transcript "OTTMUST00000060100.1";
chr3	HAVANA	CDS	68901834	68901870	.	-	.	gene_id "ENSMUSG00000027778.17"; transcript_id "ENSMUST00000107812.8"; exon_number "6"; exon_id "ENSMUSE00000638962.4"; gene_type "protein_coding"; gene_name "Ift80"; transcript_type "protein_coding"; transcript_name "Ift80-202"; protein_id "ENSMUSP00000103442.2"; transcript_support_level "5"; mgi_id "MGI:1915509"; tag "non_canonical_U12"; ccdsid "CCDS38451.1"; havana_gene "OTTMUSG00000024494.1"; havana_transcript "OTTMUST00000060100.1";
chr3	HAVANA	exon	68898075	68898296	.	-	.	gene_id "ENSMUSG00000027778.17"; transcript_id "ENSMUST00000107812.8"; exon_number "7"; exon_id "ENSMUSE00001278365.2"; gene_type "protein_coding"; gene_name "Ift80"; transcript_type "protein_coding"; transcript_name "Ift80-202"; protein_id "ENSMUSP00000103442.2"; transcript_support_level "5"; mgi_id "MGI:1915509"; tag "non_canonical_U12"; ccdsid "CCDS38451.1"; havana_gene "OTTMUSG00000024494.1"; havana_transcript "OTTMUST00000060100.1";
chr3	HAVANA	CDS	68898075	68898296	.	-	.	gene_id "ENSMUSG00000027778.17"; transcript_id "ENSMUST00000107812.8"; exon_number "8"; exon_id "ENSMUSE00001278365.2"; gene_type "protein_coding"; gene_name "Ift80"; transcript_type "protein_coding"; transcript_name "Ift80-202"; protein_id "ENSMUSP00000103442.2"; transcript_support_level "5"; mgi_id "MGI:1915509"; tag "non_canonical_U12"; ccdsid "CCDS38451.1"; havana_gene "OTTMUSG00000024494.1"; havana_transcript "OTTMUST00000060100.1";
chr3	HAVANA	exon	68895217	68895327	.	-	.	gene_id "ENSMUSG00000027778.17"; transcript_id "ENSMUST00000107812.8"; exon_number "9"; exon_id "ENSMUSE00001262164.2"; gene_type "protein_coding"; gene_name "Ift80"; transcript_type "protein_coding"; transcript_name "Ift80-202"; protein_id "ENSMUSP00000103442.2"; transcript_support_level "5"; mgi_id "MGI:1915509"; tag "non_canonical_U12"; ccdsid "CCDS38451.1"; havana_gene "OTTMUSG00000024494.1"; havana_transcript "OTTMUST00000060100.1";
chr3	HAVANA	CDS	68895217	68895327	.	-	.	gene_id "ENSMUSG00000027778.17"; transcript_id "ENSMUST00000107812.8"; exon_number "10"; exon_id "ENSMUSE00001262164.2"; gene_type "protein_coding"; gene_name "Ift80"; transcript_type "protein_coding"; transcript_name "Ift80-202"; protein_id "ENSMUSP00000103442.2"; transcript_support_level "5"; mgi_id "MGI:1915509"; tag "non_canonical_U12"; ccdsid "CCDS38451.1"; havana_gene "OTTMUSG00000024494.1"; havana_transcript "OTTMUST00000060100.1";
chr3	HAVANA	exon	68892748	68892816	.	-	.	gene_id "ENSMUSG00000027778.17"; transcript_id "ENSMUST00000107812.8"; exon_number "11"; exon_id "ENSMUSE00001219173.2"; gene_type "protein_coding"; gene_name "Ift80"; transcript_type "protein_coding"; transcript_name "Ift80-202"; protein_id "ENSMUSP00000103442.2"; transcript_support_level "5"; mgi_id "MGI:1915509"; tag "non_canonical_U12"; ccdsid "CCDS38451.1"; havana_gene "OTTMUSG00000024494.1"; havana_transcript "OTTMUST00000060100.1";
chr3	HAVANA	CDS	68892748	68892816	.	-	.	gene_id "ENSMUSG00000027778.17"; transcript_id "ENSMUST00000107812.8"; exon_number "12"; exon_id "ENSMUSE00001219173.2"; gene_type "protein_coding"; gene_name "Ift80"; transcript_type "protein_coding"; transcript_name "Ift80-202"; protein_id "ENSMUSP00000103442.2"; transcript_support_level "5"; mgi_id "MGI:1915509"; tag "non_canonical_U12"; ccdsid "CCDS38451.1"; havana_gene "OTTMUSG00000024494.1"; havana_transcript "OTTMUST00000060100.1";
chr3	HAVANA	exon	68875180	68875289	.	-	.	gene_id "ENSMUSG00000027778.17"; transcript_id "ENSMUST00000107812.8"; exon_number "13"; exon_id "ENSMUSE00001213296.2"; gene_type "protein_coding"; gene_name "Ift80"; transcript_type "protein_coding"; transcript_name "Ift80-202"; protein_id "ENSMUSP00000103442.2"; transcript_support_level "5"; mgi_id "MGI:1915509"; tag "non_canonical_U12"; ccdsid "CCDS38451.1"; havana_gene "OTTMUSG00000024494.1"; havana_transcript "OTTMUST00000060100.1";
chr3	HAVANA	CDS	68875180	68875289	.	-	.	gene_id "ENSMUSG00000027778.17"; transcript_id "ENSMUST00000107812.8"; exon_number "14"; exon_id "ENSMUSE00001213296.2"; gene_type "protein_coding"; gene_name "Ift80"; transcript_type "protein_coding"; transcript_name "Ift80-202"; protein_id "ENSMUSP00000103442.2"; transcript_support_level "5"; mgi_id "MGI:1915509"; tag "non_canonical_U12"; ccdsid "CCDS38451.1"; havana_gene "OTTMUSG00000024494.1"; havana_transcript "OTTMUST00000060100.1";
chr3	HAVANA	exon	68870956	68871045	.	-	.	gene_id "ENSMUSG00000027778.17"; transcript_id "ENSMUST00000107812.8"; exon_number "15"; exon_id "ENSMUSE00001270814.2"; gene_type "protein_coding"; gene_name "Ift80"; transcript_type "protein_coding"; transcript_name "Ift80-202"; protein_id "ENSMUSP00000103442.2"; transcript_support_level "5"; mgi_id "MGI:1915509"; tag "non_canonical_U12"; ccdsid "CCDS38451.1"; havana_gene "OTTMUSG00000024494.1"; havana_transcript "OTTMUST00000060100.1";
chr3	HAVANA	CDS	68870956	68871045	.	-	.	gene_id "ENSMUSG00000027778.17"; transcript_id "ENSMUST00000107812.8"; exon_number "16"; exon_id "ENSMUSE00001270814.2"; gene_type "protein_coding"; gene_name "Ift80"; transcript_type "protein_coding"; transcript_name "Ift80-202"; protein_id "ENSMUSP00000103442.2"; transcript_support_level "5"; mgi_id "MGI:1915509"; tag "non_canonical_U12"; ccdsid "CCDS38451.1"; havana_gene "OTTMUSG00000024494.1"; havana_transcript "OTTMUST00000060100.1";
chr3	HAVANA	exon	68869513	68869650	.	-	.	gene_id "ENSMUSG00000027778.17"; transcript_id "ENSMUST00000107812.8"; exon_number "17"; exon_id "ENSMUSE00001267226.2"; gene_type "protein_coding"; gene_name "Ift80"; transcript_type "protein_coding"; transcript_name "Ift80-202"; protein_id "ENSMUSP00000103442.2"; transcript_support_level "5"; mgi_id "MGI:1915509"; tag "non_canonical_U12"; ccdsid "CCDS38451.1"; havana_gene "OTTMUSG00000024494.1"; havana_transcript "OTTMUST00000060100.1";
chr3	HAVANA	CDS	68869513	68869650	.	-	.	gene_id "ENSMUSG00000027778.17"; transcript_id "ENSMUST00000107812.8"; exon_number "18"; exon_id "ENSMUSE00001267226.2"; gene_type "protein_coding"; gene_name "Ift80"; transcript_type "protein_coding"; transcript_name "Ift80-202"; protein_id "ENSMUSP00000103442.2"; transcript_support_level "5"; mgi_id "MGI:1915509"; tag "non_canonical_U12"; ccdsid "CCDS38451.1"; havana_gene "OTTMUSG00000024494.1"; havana_transcript "OTTMUST00000060100.1";
chr3	HAVANA	exon	68857687	68857866	.	-	.	gene_id "ENSMUSG00000027778.17"; transcript_id "ENSMUST00000107812.8"; exon_number "19"; exon_id "ENSMUSE00001235993.2"; gene_type "protein_coding"; gene_name "Ift80"; transcript_type "protein_coding"; transcript_name "Ift80-202"; protein_id "ENSMUSP00000103442.2"; transcript_support_level "5"; mgi_id "MGI:1915509"; tag "non_canonical_U12"; ccdsid "CCDS38451.1"; havana_gene "OTTMUSG00000024494.1"; havana_transcript "OTTMUST00000060100.1";
chr3	HAVANA	CDS	68857687	68857866	.	-	.	gene_id "ENSMUSG00000027778.17"; transcript_id "ENSMUST00000107812.8"; exon_number "20"; exon_id "ENSMUSE00001235993.2"; gene_type "protein_coding"; gene_name "Ift80"; transcript_type "protein_coding"; transcript_name "Ift80-202"; protein_id "ENSMUSP00000103442.2"; transcript_support_level "5"; mgi_id "MGI:1915509"; tag "non_canonical_U12"; ccdsid "CCDS38451.1"; havana_gene "OTTMUSG00000024494.1"; havana_transcript "OTTMUST00000060100.1";
chr3	HAVANA	exon	68847419	68847537	.	-	.	gene_id "ENSMUSG00000027778.17"; transcript_id "ENSMUST00000107812.8"; exon_number "21"; exon_id "ENSMUSE00001283697.2"; gene_type "protein_coding"; gene_name "Ift80"; transcript_type "protein_coding"; transcript_name "Ift80-202"; protein_id "ENSMUSP00000103442.2"; transcript_support_level "5"; mgi_id "MGI:1915509"; tag "non_canonical_U12"; ccdsid "CCDS38451.1"; havana_gene "OTTMUSG00000024494.1"; havana_transcript "OTTMUST00000060100.1";
chr3	HAVANA	CDS	68847419	68847537	.	-	.	gene_id "ENSMUSG00000027778.17"; transcript_id "ENSMUST00000107812.8"; exon_number "22"; exon_id "ENSMUSE00001283697.2"; gene_type "protein_coding"; gene_name "Ift80"; transcript_type "protein_coding"; transcript_name "Ift80-202"; protein_id "ENSMUSP00000103442.2"; transcript_support_level "5"; mgi_id "MGI:1915509"; tag "non_canonical_U12"; ccdsid "CCDS38451.1"; havana_gene "OTTMUSG00000024494.1"; havana_transcript "OTTMUST00000060100.1";
chr3	HAVANA	exon	68843180	68843254	.	-	.	gene_id "ENSMUSG00000027778.17"; transcript_id "ENSMUST00000107812.8"; exon_number "23"; exon_id "ENSMUSE00001265930.2"; gene_type "protein_coding"; gene_name "Ift80"; transcript_type "protein_coding"; transcript_name "Ift80-202"; protein_id "ENSMUSP00000103442.2"; transcript_support_level "5"; mgi_id "MGI:1915509"; tag "non_canonical_U12"; ccdsid "CCDS38451.1"; havana_gene "OTTMUSG00000024494.1"; havana_transcript "OTTMUST00000060100.1";
chr3	HAVANA	CDS	68843180	68843254	.	-	.	gene_id "ENSMUSG00000027778.17"; transcript_id "ENSMUST00000107812.8"; exon_number "24"; exon_id "ENSMUSE00001265930.2"; gene_type "protein_coding"; gene_name "Ift80"; transcript_type "protein_coding"; transcript_name "Ift80-202"; protein_id "ENSMUSP00000103442.2"; transcript_support_level "5"; mgi_id "MGI:1915509"; tag "non_canonical_U12"; ccdsid "CCDS38451.1"; havana_gene "OTTMUSG00000024494.1"; havana_transcript "OTTMUST00000060100.1";
chr3	HAVANA	exon	68838155	68838318	.	-	.	gene_id "ENSMUSG00000027778.17"; transcript_id "ENSMUST00000107812.8"; exon_number "25"; exon_id "ENSMUSE00001294463.2"; gene_type "protein_coding"; gene_name "Ift80"; transcript_type "protein_coding"; transcript_name "Ift80-202"; protein_id "ENSMUSP00000103442.2"; transcript_support_level "5"; mgi_id "MGI:1915509"; tag "non_canonical_U12"; ccdsid "CCDS38451.1"; havana_gene "OTTMUSG00000024494.1"; havana_transcript "OTTMUST00000060100.1";
chr3	HAVANA	CDS	68838155	68838318	.	-	.	gene_id "ENSMUSG00000027778.17"; transcript_id "ENSMUST00000107812.8"; exon_number "26"; exon_id "ENSMUSE00001294463.2"; gene_type "protein_coding"; gene_name "Ift80"; transcript_type "protein_coding"; transcript_name "Ift80-202"; protein_id "ENSMUSP00000103442.2"; transcript_support_level "5"; mgi_id "MGI:1915509"; tag "non_canonical_U12"; ccdsid "CCDS38451.1"; havana_gene "OTTMUSG00000024494.1"; havana_transcript "OTTMUST00000060100.1";
chr3	HAVANA	exon	68835060	68835124	.	-	.	gene_id "ENSMUSG00000027778.17"; transcript_id "ENSMUST00000107812.8"; exon_number "27"; exon_id "ENSMUSE00001253478.2"; gene_type "protein_coding"; gene_name "Ift80"; transcript_type "protein_coding"; transcript_name "Ift80-202"; protein_id "ENSMUSP00000103442.2"; transcript_support_level "5"; mgi_id "MGI:1915509"; tag "non_canonical_U12"; ccdsid "CCDS38451.1"; havana_gene "OTTMUSG00000024494.1"; havana_transcript "OTTMUST00000060100.1";
chr3	HAVANA	CDS	68835060	68835124	.	-	.	gene_id "ENSMUSG00000027778.17"; transcript_id "ENSMUST00000107812.8"; exon_number "28"; exon_id "ENSMUSE00001253478.2"; gene_type "protein_coding"; gene_name "Ift80"; transcript_type "protein_coding"; transcript_name "Ift80-202"; protein_id "ENSMUSP00000103442.2"; transcript_support_level "5"; mgi_id "MGI:1915509"; tag "non_canonical_U12"; ccdsid "CCDS38451.1"; havana_gene "OTTMUSG00000024494.1"; havana_transcript "OTTMUST00000060100.1";
chr3	HAVANA	exon	68825823	68825958	.	-	.	gene_id "ENSMUSG00000027778.17"; transcript_id "ENSMUST00000107812.8"; exon_number "29"; exon_id "ENSMUSE00001308986.2"; gene_type "protein_coding"; gene_name "Ift80"; transcript_type "protein_coding"; transcript_name "Ift80-202"; protein_id "ENSMUSP00000103442.2"; transcript_support_level "5"; mgi_id "MGI:1915509"; tag "non_canonical_U12"; ccdsid "CCDS38451.1"; havana_gene "OTTMUSG00000024494.1"; havana_transcript "OTTMUST00000060100.1";
chr3	HAVANA	CDS	68825823	68825958	.	-	.	gene_id "ENSMUSG00000027778.17"; transcript_id "ENSMUST00000107812.8"; exon_number "30"; exon_id "ENSMUSE00001308986.2"; gene_type "protein_coding"; gene_name "Ift80"; transcript_type "protein_coding"; transcript_name "Ift80-202"; protein_id "ENSMUSP00000103442.2"; transcript_support_level "5"; mgi_id "MGI:1915509"; tag "non_canonical_U12"; ccdsid "CCDS38451.1"; havana_gene "OTTMUSG00000024494.1"; havana_transcript "OTTMUST00000060100.1";
chr3	HAVANA	exon	68825290	68825437	.	-	.	gene_id "ENSMUSG00000027778.17"; transcript_id "ENSMUST00000107812.8"; exon_number "31"; exon_id "ENSMUSE00001246026.2"; gene_type "protein_coding"; gene_name "Ift80"; transcript_type "protein_coding"; transcript_name "Ift80-202"; protein_id "ENSMUSP00000103442.2"; transcript_support_level "5"; mgi_id "MGI:1915509"; tag "non_canonical_U12"; ccdsid "CCDS38451.1"; havana_gene "OTTMUSG00000024494.1"; havana_transcript "OTTMUST00000060100.1";
chr3	HAVANA	CDS	68825290	68825437	.	-	.	gene_id "ENSMUSG00000027778.17"; transcript_id "ENSMUST00000107812.8"; exon_number "32"; exon_id "ENSMUSE00001246026.2"; gene_type "protein_coding"; gene_name "Ift80"; transcript_type "protein_coding"; transcript_name "Ift80-202"; protein_id "ENSMUSP00000103442.2"; transcript_support_level "5"; mgi_id "MGI:1915509"; tag "non_canonical_U12"; ccdsid "CCDS38451.1"; havana_gene "OTTMUSG00000024494.1"; havana_transcript "OTTMUST00000060100.1";
chr3	HAVANA	exon	68823425	68823596	.	-	.	gene_id "ENSMUSG00000027778.17"; transcript_id "ENSMUST00000107812.8"; exon_number "33"; exon_id "ENSMUSE00001256800.2"; gene_type "protein_coding"; gene_name "Ift80"; transcript_type "protein_coding"; transcript_name "Ift80-202"; protein_id "ENSMUSP00000103442.2"; transcript_support_level "5"; mgi_id "MGI:1915509"; tag "non_canonical_U12"; ccdsid "CCDS38451.1"; havana_gene "OTTMUSG00000024494.1"; havana_transcript "OTTMUST00000060100.1";
chr3	HAVANA	CDS	68823425	68823596	.	-	.	gene_id "ENSMUSG00000027778.17"; transcript_id "ENSMUST00000107812.8"; exon_number "34"; exon_id "ENSMUSE00001256800.2"; gene_type "protein_coding"; gene_name "Ift80"; transcript_type "protein_coding"; transcript_name "Ift80-202"; protein_id "ENSMUSP00000103442.2"; transcript_support_level "5"; mgi_id "MGI:1915509"; tag "non_canonical_U12"; ccdsid "CCDS38451.1"; havana_gene "OTTMUSG00000024494.1"; havana_transcript "OTTMUST00000060100.1";
chr3	HAVANA	exon	68822227	68822316	.	-	.	gene_id "ENSMUSG00000027778.17"; transcript_id "ENSMUST00000107812.8"; exon_number "35"; exon_id "ENSMUSE00001296429.2"; gene_type "protein_coding"; gene_name "Ift80"; transcript_type "protein_coding"; transcript_name "Ift80-202"; protein_id "ENSMUSP00000103442.2"; transcript_support_level "5"; mgi_id "MGI:1915509"; tag "non_canonical_U12"; ccdsid "CCDS38451.1"; havana_gene "OTTMUSG00000024494.1"; havana_transcript "OTTMUST00000060100.1";
chr3	HAVANA	CDS	68822227	68822316	.	-	.	gene_id "ENSMUSG00000027778.17"; transcript_id "ENSMUST00000107812.8"; exon_number "36"; exon_id "ENSMUSE00001296429.2"; gene_type "protein_coding"; gene_name "Ift80"; transcript_type "protein_coding"; transcript_name "Ift80-202"; protein_id "ENSMUSP00000103442.2"; transcript_support_level "5"; mgi_id "MGI:1915509"; tag "non_canonical_U12"; ccdsid "CCDS38451.1"; havana_gene "OTTMUSG00000024494.1"; havana_transcript "OTTMUST00000060100.1";
chr3	HAVANA	exon	68821945	68822117	.	-	.	gene_id "ENSMUSG00000027778.17"; transcript_id "ENSMUST00000107812.8"; exon_number "37"; exon_id "ENSMUSE00001205346.2"; gene_type "protein_coding"; gene_name "Ift80"; transcript_type "protein_coding"; transcript_name "Ift80-202"; protein_id "ENSMUSP00000103442.2"; transcript_support_level "5"; mgi_id "MGI:1915509"; tag "non_canonical_U12"; ccdsid "CCDS38451.1"; havana_gene "OTTMUSG00000024494.1"; havana_transcript "OTTMUST00000060100.1";
chr3	HAVANA	CDS	68821945	68822117	.	-	.	gene_id "ENSMUSG00000027778.17"; transcript_id "ENSMUST00000107812.8"; exon_number "38"; exon_id "ENSMUSE00001205346.2"; gene_type "protein_coding"; gene_name "Ift80"; transcript_type "protein_coding"; transcript_name "Ift80-202"; protein_id "ENSMUSP00000103442.2"; transcript_support_level "5"; mgi_id "MGI:1915509"; tag "non_canonical_U12"; ccdsid "CCDS38451.1"; havana_gene "OTTMUSG00000024494.1"; havana_transcript "OTTMUST00000060100.1";
chr3	HAVANA	exon	68805818	68805941	.	-	.	gene_id "ENSMUSG00000027778.17"; transcript_id "ENSMUST00000107812.8"; exon_number "39"; exon_id "ENSMUSE00001218528.2"; gene_type "protein_coding"; gene_name "Ift80"; transcript_type "protein_coding"; transcript_name "Ift80-202"; protein_id "ENSMUSP00000103442.2"; transcript_support_level "5"; mgi_id "MGI:1915509"; tag "non_canonical_U12"; ccdsid "CCDS38451.1"; havana_gene "OTTMUSG00000024494.1"; havana_transcript "OTTMUST00000060100.1";
chr3	HAVANA	CDS	68805818	68805941	.	-	.	gene_id "ENSMUSG00000027778.17"; transcript_id "ENSMUST00000107812.8"; exon_number "40"; exon_id "ENSMUSE00001218528.2"; gene_type "protein_coding"; gene_name "Ift80"; transcript_type "protein_coding"; transcript_name "Ift80-202"; protein_id "ENSMUSP00000103442.2"; transcript_support_level "5"; mgi_id "MGI:1915509"; tag "non_canonical_U12"; ccdsid "CCDS38451.1"; havana_gene "OTTMUSG00000024494.1"; havana_transcript "OTTMUST00000060100.1";
chr3	HAVANA	CDS	68801407	68801514	.	-	.	gene_id "ENSMUSG00000027778.17"; transcript_id "ENSMUST00000107812.8"; exon_number "41"; exon_id "1571";
chr3	HAVANA	stop_codon	68801404	68801406	.	-	.	gene_id "ENSMUSG00000027778.17"; transcript_id "ENSMUST00000107812.8"; exon_number "42"; exon_id "1572";
chr3	HAVANA	exon	68799832	68801514	.	-	.	gene_id "ENSMUSG00000027778.17"; transcript_id "ENSMUST00000107812.8"; exon_number "43"; exon_id "ENSMUSE00001297067.2"; gene_type "protein_coding"; gene_name "Ift80"; transcript_type "protein_coding"; transcript_name "Ift80-202"; protein_id "ENSMUSP00000103442.2"; transcript_support_level "5"; mgi_id "MGI:1915509"; tag "non_canonical_U12"; ccdsid "CCDS38451.1"; havana_gene "OTTMUSG00000024494.1"; havana_transcript "OTTMUST00000060100.1";
chr3	HAVANA	UTR	68799832	68801406	.	-	.	gene_id "ENSMUSG00000027778.17"; transcript_id "ENSMUST00000107812.8"; exon_number "44"; exon_id "1573";
chr3	HAVANA	gene	68912071	68941956	.	+	.	gene_id "ENSMUSG00000034349.15"; transcripts "5"; gene_type "protein_coding"; gene_name "Smc4"; mgi_id "MGI:1917349"; tag "ncRNA_host"; havana_gene "OTTMUSG00000024475.1";
chr3	IsoQuant	transcript	68912309	68941956	.	+	.	gene_id "ENSMUSG00000034349.15"; transcript_id "transcript3033.chr3.nnic"; exons "22";
chr3	IsoQuant	exon	68912309	68912423	.	+	.	gene_id "ENSMUSG00000034349.15"; transcript_id "transcript3033.chr3.nnic"; exon_number "1"; exon_id "1574";
chr3	IsoQuant	exon	68913409	68913546	.	+	.	gene_id "ENSMUSG00000034349.15"; transcript_id "transcript3033.chr3.nnic"; exon_number "2"; exon_id "ENSMUSE00000172959.4";
chr3	IsoQuant	exon	68914522	68914530	.	+	.	gene_id "ENSMUSG00000034349.15"; transcript_id "transcript3033.chr3.nnic"; exon_number "3"; exon_id "1575";
chr3	IsoQuant	exon	68923426	68923590	.	+	.	gene_id "ENSMUSG00000034349.15"; transcript_id "transcript3033.chr3.nnic"; exon_number "4"; exon_id "ENSMUSE00001266558.2";
chr3	IsoQuant	exon	68923985	68924112	.	+	.	gene_id "ENSMUSG00000034349.15"; transcript_id "transcript3033.chr3.nnic"; exon_number "5"; exon_id "ENSMUSE00001218474.2";
chr3	IsoQuant	exon	68925404	68925544	.	+	.	gene_id "ENSMUSG00000034349.15"; transcript_id "transcript3033.chr3.nnic"; exon_number "6"; exon_id "ENSMUSE00001313546.2";
chr3	IsoQuant	exon	68926508	68926658	.	+	.	gene_id "ENSMUSG00000034349.15"; transcript_id "transcript3033.chr3.nnic"; exon_number "7"; exon_id "ENSMUSE00001259703.2";
chr3	IsoQuant	exon	68928569	68928733	.	+	.	gene_id "ENSMUSG00000034349.15"; transcript_id "transcript3033.chr3.nnic"; exon_number "8"; exon_id "ENSMUSE00001247105.2";
chr3	IsoQuant	exon	68929559	68929792	.	+	.	gene_id "ENSMUSG00000034349.15"; transcript_id "transcript3033.chr3.nnic"; exon_number "9"; exon_id "ENSMUSE00001262829.2";
chr3	IsoQuant	exon	68931498	68931683	.	+	.	gene_id "ENSMUSG00000034349.15"; transcript_id "transcript3033.chr3.nnic"; exon_number "10"; exon_id "ENSMUSE00001219383.2";
chr3	IsoQuant	exon	68933157	68933318	.	+	.	gene_id "ENSMUSG00000034349.15"; transcript_id "transcript3033.chr3.nnic"; exon_number "11"; exon_id "ENSMUSE00001213553.2";
chr3	IsoQuant	exon	68934826	68935051	.	+	.	gene_id "ENSMUSG00000034349.15"; transcript_id "transcript3033.chr3.nnic"; exon_number "12"; exon_id "ENSMUSE00001235518.2";
chr3	IsoQuant	exon	68935152	68935231	.	+	.	gene_id "ENSMUSG00000034349.15"; transcript_id "transcript3033.chr3.nnic"; exon_number "13"; exon_id "ENSMUSE00001267097.2";
chr3	IsoQuant	exon	68935778	68935930	.	+	.	gene_id "ENSMUSG00000034349.15"; transcript_id "transcript3033.chr3.nnic"; exon_number "14"; exon_id "ENSMUSE00001236417.2";
chr3	IsoQuant	exon	68936734	68936860	.	+	.	gene_id "ENSMUSG00000034349.15"; transcript_id "transcript3033.chr3.nnic"; exon_number "15"; exon_id "ENSMUSE00001220881.2";
chr3	IsoQuant	exon	68937576	68937765	.	+	.	gene_id "ENSMUSG00000034349.15"; transcript_id "transcript3033.chr3.nnic"; exon_number "16"; exon_id "ENSMUSE00001257747.2";
chr3	IsoQuant	exon	68938741	68938885	.	+	.	gene_id "ENSMUSG00000034349.15"; transcript_id "transcript3033.chr3.nnic"; exon_number "17"; exon_id "ENSMUSE00001244865.2";
chr3	IsoQuant	exon	68939070	68939243	.	+	.	gene_id "ENSMUSG00000034349.15"; transcript_id "transcript3033.chr3.nnic"; exon_number "18"; exon_id "ENSMUSE00001273703.2";
chr3	IsoQuant	exon	68940040	68940222	.	+	.	gene_id "ENSMUSG00000034349.15"; transcript_id "transcript3033.chr3.nnic"; exon_number "19"; exon_id "ENSMUSE00001274609.2";
chr3	IsoQuant	exon	68940359	68940591	.	+	.	gene_id "ENSMUSG00000034349.15"; transcript_id "transcript3033.chr3.nnic"; exon_number "20"; exon_id "ENSMUSE00001219661.2";
chr3	IsoQuant	exon	68941271	68941454	.	+	.	gene_id "ENSMUSG00000034349.15"; transcript_id "transcript3033.chr3.nnic"; exon_number "21"; exon_id "ENSMUSE00001218718.2";
chr3	IsoQuant	exon	68941707	68941956	.	+	.	gene_id "ENSMUSG00000034349.15"; transcript_id "transcript3033.chr3.nnic"; exon_number "22"; exon_id "ENSMUSE00001289173.2";
chr3	IsoQuant	transcript	68912309	68938804	.	+	.	gene_id "ENSMUSG00000034349.15"; transcript_id "transcript3043.chr3.nic"; exons "19";
chr3	IsoQuant	exon	68912309	68912423	.	+	.	gene_id "ENSMUSG00000034349.15"; transcript_id "transcript3043.chr3.nic"; exon_number "1"; exon_id "chr3.1574";
chr3	IsoQuant	exon	68913409	68913546	.	+	.	gene_id "ENSMUSG00000034349.15"; transcript_id "transcript3043.chr3.nic"; exon_number "2"; exon_id "ENSMUSE00000172959.4";
chr3	IsoQuant	exon	68914522	68914700	.	+	.	gene_id "ENSMUSG00000034349.15"; transcript_id "transcript3043.chr3.nic"; exon_number "3"; exon_id "ENSMUSE00001310546.2";
chr3	IsoQuant	exon	68915262	68915453	.	+	.	gene_id "ENSMUSG00000034349.15"; transcript_id "transcript3043.chr3.nic"; exon_number "4"; exon_id "ENSMUSE00001279292.2";
chr3	IsoQuant	exon	68916817	68916993	.	+	.	gene_id "ENSMUSG00000034349.15"; transcript_id "transcript3043.chr3.nic"; exon_number "5"; exon_id "ENSMUSE00001287415.2";
chr3	IsoQuant	exon	68923426	68923590	.	+	.	gene_id "ENSMUSG00000034349.15"; transcript_id "transcript3043.chr3.nic"; exon_number "6"; exon_id "ENSMUSE00001266558.2";
chr3	IsoQuant	exon	68923985	68924112	.	+	.	gene_id "ENSMUSG00000034349.15"; transcript_id "transcript3043.chr3.nic"; exon_number "7"; exon_id "ENSMUSE00001218474.2";
chr3	IsoQuant	exon	68925404	68925544	.	+	.	gene_id "ENSMUSG00000034349.15"; transcript_id "transcript3043.chr3.nic"; exon_number "8"; exon_id "ENSMUSE00001313546.2";
chr3	IsoQuant	exon	68926508	68926658	.	+	.	gene_id "ENSMUSG00000034349.15"; transcript_id "transcript3043.chr3.nic"; exon_number "9"; exon_id "ENSMUSE00001259703.2";
chr3	IsoQuant	exon	68928569	68928733	.	+	.	gene_id "ENSMUSG00000034349.15"; transcript_id "transcript3043.chr3.nic"; exon_number "10"; exon_id "ENSMUSE00001247105.2";
chr3	IsoQuant	exon	68929559	68929792	.	+	.	gene_id "ENSMUSG00000034349.15"; transcript_id "transcript3043.chr3.nic"; exon_number "11"; exon_id "ENSMUSE00001262829.2";
chr3	IsoQuant	exon	68931498	68931683	.	+	.	gene_id "ENSMUSG00000034349.15"; transcript_id "transcript3043.chr3.nic"; exon_number "12"; exon_id "ENSMUSE00001219383.2";
chr3	IsoQuant	exon	68933157	68933318	.	+	.	gene_id "ENSMUSG00000034349.15"; transcript_id "transcript3043.chr3.nic"; exon_number "13"; exon_id "ENSMUSE00001213553.2";
chr3	IsoQuant	exon	68934826	68935051	.	+	.	gene_id "ENSMUSG00000034349.15"; transcript_id "transcript3043.chr3.nic"; exon_number "14"; exon_id "ENSMUSE00001235518.2";
chr3	IsoQuant	exon	68935152	68935231	.	+	.	gene_id "ENSMUSG00000034349.15"; transcript_id "transcript3043.chr3.nic"; exon_number "15"; exon_id "ENSMUSE00001267097.2";
chr3	IsoQuant	exon	68935778	68935930	.	+	.	gene_id "ENSMUSG00000034349.15"; transcript_id "transcript3043.chr3.nic"; exon_number "16"; exon_id "ENSMUSE00001236417.2";
chr3	IsoQuant	exon	68936734	68936860	.	+	.	gene_id "ENSMUSG00000034349.15"; transcript_id "transcript3043.chr3.nic"; exon_number "17"; exon_id "ENSMUSE00001220881.2";
chr3	IsoQuant	exon	68937576	68937765	.	+	.	gene_id "ENSMUSG00000034349.15"; transcript_id "transcript3043.chr3.nic"; exon_number "18"; exon_id "ENSMUSE00001257747.2";
chr3	IsoQuant	exon	68938741	68938804	.	+	.	gene_id "ENSMUSG00000034349.15"; transcript_id "transcript3043.chr3.nic"; exon_number "19"; exon_id "1576";
chr3	IsoQuant	transcript	68912291	68928649	.	+	.	gene_id "ENSMUSG00000034349.15"; transcript_id "transcript3061.chr3.nic"; exons "10";
chr3	IsoQuant	exon	68912291	68912423	.	+	.	gene_id "ENSMUSG00000034349.15"; transcript_id "transcript3061.chr3.nic"; exon_number "1"; exon_id "1577";
chr3	IsoQuant	exon	68913409	68913557	.	+	.	gene_id "ENSMUSG00000034349.15"; transcript_id "transcript3061.chr3.nic"; exon_number "2"; exon_id "ENSMUSE00000708313.3";
chr3	IsoQuant	exon	68914522	68914700	.	+	.	gene_id "ENSMUSG00000034349.15"; transcript_id "transcript3061.chr3.nic"; exon_number "3"; exon_id "ENSMUSE00001310546.2";
chr3	IsoQuant	exon	68915262	68915453	.	+	.	gene_id "ENSMUSG00000034349.15"; transcript_id "transcript3061.chr3.nic"; exon_number "4"; exon_id "ENSMUSE00001279292.2";
chr3	IsoQuant	exon	68916817	68916993	.	+	.	gene_id "ENSMUSG00000034349.15"; transcript_id "transcript3061.chr3.nic"; exon_number "5"; exon_id "ENSMUSE00001287415.2";
chr3	IsoQuant	exon	68923426	68923590	.	+	.	gene_id "ENSMUSG00000034349.15"; transcript_id "transcript3061.chr3.nic"; exon_number "6"; exon_id "ENSMUSE00001266558.2";
chr3	IsoQuant	exon	68923985	68924112	.	+	.	gene_id "ENSMUSG00000034349.15"; transcript_id "transcript3061.chr3.nic"; exon_number "7"; exon_id "ENSMUSE00001218474.2";
chr3	IsoQuant	exon	68925404	68925544	.	+	.	gene_id "ENSMUSG00000034349.15"; transcript_id "transcript3061.chr3.nic"; exon_number "8"; exon_id "ENSMUSE00001313546.2";
chr3	IsoQuant	exon	68926508	68926658	.	+	.	gene_id "ENSMUSG00000034349.15"; transcript_id "transcript3061.chr3.nic"; exon_number "9"; exon_id "ENSMUSE00001259703.2";
chr3	IsoQuant	exon	68928569	68928649	.	+	.	gene_id "ENSMUSG00000034349.15"; transcript_id "transcript3061.chr3.nic"; exon_number "10"; exon_id "1578";
chr3	HAVANA	transcript	68912303	68925441	.	+	.	gene_id "ENSMUSG00000034349.15"; transcript_id "ENSMUST00000136502.8"; exons "8"; gene_type "protein_coding"; gene_name "Smc4"; transcript_type "protein_coding"; transcript_name "Smc4-206"; protein_id "ENSMUSP00000115033.2"; transcript_support_level "1"; mgi_id "MGI:1917349"; tag "cds_end_NF"; havana_gene "OTTMUSG00000024475.1"; havana_transcript "OTTMUST00000060031.1";
chr3	HAVANA	UTR	68912303	68912448	.	+	.	gene_id "ENSMUSG00000034349.15"; transcript_id "ENSMUST00000136502.8"; exon_number "1"; exon_id "ENSMUSE00000485269.3"; gene_type "protein_coding"; gene_name "Smc4"; transcript_type "protein_coding"; transcript_name "Smc4-206"; protein_id "ENSMUSP00000115033.2"; transcript_support_level "1"; mgi_id "MGI:1917349"; tag "cds_end_NF"; havana_gene "OTTMUSG00000024475.1"; havana_transcript "OTTMUST00000060031.1";
chr3	HAVANA	exon	68912303	68912448	.	+	.	gene_id "ENSMUSG00000034349.15"; transcript_id "ENSMUST00000136502.8"; exon_number "2"; exon_id "ENSMUSE00000485269.3"; gene_type "protein_coding"; gene_name "Smc4"; transcript_type "protein_coding"; transcript_name "Smc4-206"; protein_id "ENSMUSP00000115033.2"; transcript_support_level "1"; mgi_id "MGI:1917349"; tag "cds_end_NF"; havana_gene "OTTMUSG00000024475.1"; havana_transcript "OTTMUST00000060031.1";
chr3	HAVANA	UTR	68913409	68913413	.	+	.	gene_id "ENSMUSG00000034349.15"; transcript_id "ENSMUST00000136502.8"; exon_number "3"; exon_id "1579";
chr3	HAVANA	exon	68913409	68913546	.	+	.	gene_id "ENSMUSG00000034349.15"; transcript_id "ENSMUST00000136502.8"; exon_number "4"; exon_id "ENSMUSE00000172959.4"; gene_type "protein_coding"; gene_name "Smc4"; transcript_type "protein_coding"; transcript_name "Smc4-206"; protein_id "ENSMUSP00000115033.2"; transcript_support_level "1"; mgi_id "MGI:1917349"; tag "cds_end_NF"; havana_gene "OTTMUSG00000024475.1"; havana_transcript "OTTMUST00000060031.1";
chr3	HAVANA	start_codon	68913414	68913416	.	+	.	gene_id "ENSMUSG00000034349.15"; transcript_id "ENSMUST00000136502.8"; exon_number "5"; exon_id "1580";
chr3	HAVANA	CDS	68913414	68913546	.	+	.	gene_id "ENSMUSG00000034349.15"; transcript_id "ENSMUST00000136502.8"; exon_number "6"; exon_id "1581";
chr3	HAVANA	CDS	68914522	68914700	.	+	.	gene_id "ENSMUSG00000034349.15"; transcript_id "ENSMUST00000136502.8"; exon_number "7"; exon_id "ENSMUSE00001310546.2"; gene_type "protein_coding"; gene_name "Smc4"; transcript_type "protein_coding"; transcript_name "Smc4-206"; protein_id "ENSMUSP00000115033.2"; transcript_support_level "1"; mgi_id "MGI:1917349"; tag "cds_end_NF"; havana_gene "OTTMUSG00000024475.1"; havana_transcript "OTTMUST00000060031.1";
chr3	HAVANA	exon	68914522	68914700	.	+	.	gene_id "ENSMUSG00000034349.15"; transcript_id "ENSMUST00000136502.8"; exon_number "8"; exon_id "ENSMUSE00001310546.2"; gene_type "protein_coding"; gene_name "Smc4"; transcript_type "protein_coding"; transcript_name "Smc4-206"; protein_id "ENSMUSP00000115033.2"; transcript_support_level "1"; mgi_id "MGI:1917349"; tag "cds_end_NF"; havana_gene "OTTMUSG00000024475.1"; havana_transcript "OTTMUST00000060031.1";
chr3	HAVANA	CDS	68915262	68915453	.	+	.	gene_id "ENSMUSG00000034349.15"; transcript_id "ENSMUST00000136502.8"; exon_number "9"; exon_id "ENSMUSE00001279292.2"; gene_type "protein_coding"; gene_name "Smc4"; transcript_type "protein_coding"; transcript_name "Smc4-206"; protein_id "ENSMUSP00000115033.2"; transcript_support_level "1"; mgi_id "MGI:1917349"; tag "cds_end_NF"; havana_gene "OTTMUSG00000024475.1"; havana_transcript "OTTMUST00000060031.1";
chr3	HAVANA	exon	68915262	68915453	.	+	.	gene_id "ENSMUSG00000034349.15"; transcript_id "ENSMUST00000136502.8"; exon_number "10"; exon_id "ENSMUSE00001279292.2"; gene_type "protein_coding"; gene_name "Smc4"; transcript_type "protein_coding"; transcript_name "Smc4-206"; protein_id "ENSMUSP00000115033.2"; transcript_support_level "1"; mgi_id "MGI:1917349"; tag "cds_end_NF"; havana_gene "OTTMUSG00000024475.1"; havana_transcript "OTTMUST00000060031.1";
chr3	HAVANA	CDS	68916817	68916993	.	+	.	gene_id "ENSMUSG00000034349.15"; transcript_id "ENSMUST00000136502.8"; exon_number "11"; exon_id "ENSMUSE00001287415.2"; gene_type "protein_coding"; gene_name "Smc4"; transcript_type "protein_coding"; transcript_name "Smc4-206"; protein_id "ENSMUSP00000115033.2"; transcript_support_level "1"; mgi_id "MGI:1917349"; tag "cds_end_NF"; havana_gene "OTTMUSG00000024475.1"; havana_transcript "OTTMUST00000060031.1";
chr3	HAVANA	exon	68916817	68916993	.	+	.	gene_id "ENSMUSG00000034349.15"; transcript_id "ENSMUST00000136502.8"; exon_number "12"; exon_id "ENSMUSE00001287415.2"; gene_type "protein_coding"; gene_name "Smc4"; transcript_type "protein_coding"; transcript_name "Smc4-206"; protein_id "ENSMUSP00000115033.2"; transcript_support_level "1"; mgi_id "MGI:1917349"; tag "cds_end_NF"; havana_gene "OTTMUSG00000024475.1"; havana_transcript "OTTMUST00000060031.1";
chr3	HAVANA	CDS	68923426	68923590	.	+	.	gene_id "ENSMUSG00000034349.15"; transcript_id "ENSMUST00000136502.8"; exon_number "13"; exon_id "ENSMUSE00001266558.2"; gene_type "protein_coding"; gene_name "Smc4"; transcript_type "protein_coding"; transcript_name "Smc4-206"; protein_id "ENSMUSP00000115033.2"; transcript_support_level "1"; mgi_id "MGI:1917349"; tag "cds_end_NF"; havana_gene "OTTMUSG00000024475.1"; havana_transcript "OTTMUST00000060031.1";
chr3	HAVANA	exon	68923426	68923590	.	+	.	gene_id "ENSMUSG00000034349.15"; transcript_id "ENSMUST00000136502.8"; exon_number "14"; exon_id "ENSMUSE00001266558.2"; gene_type "protein_coding"; gene_name "Smc4"; transcript_type "protein_coding"; transcript_name "Smc4-206"; protein_id "ENSMUSP00000115033.2"; transcript_support_level "1"; mgi_id "MGI:1917349"; tag "cds_end_NF"; havana_gene "OTTMUSG00000024475.1"; havana_transcript "OTTMUST00000060031.1";
chr3	HAVANA	CDS	68923985	68924112	.	+	.	gene_id "ENSMUSG00000034349.15"; transcript_id "ENSMUST00000136502.8"; exon_number "15"; exon_id "ENSMUSE00001218474.2"; gene_type "protein_coding"; gene_name "Smc4"; transcript_type "protein_coding"; transcript_name "Smc4-206"; protein_id "ENSMUSP00000115033.2"; transcript_support_level "1"; mgi_id "MGI:1917349"; tag "cds_end_NF"; havana_gene "OTTMUSG00000024475.1"; havana_transcript "OTTMUST00000060031.1";
chr3	HAVANA	exon	68923985	68924112	.	+	.	gene_id "ENSMUSG00000034349.15"; transcript_id "ENSMUST00000136502.8"; exon_number "16"; exon_id "ENSMUSE00001218474.2"; gene_type "protein_coding"; gene_name "Smc4"; transcript_type "protein_coding"; transcript_name "Smc4-206"; protein_id "ENSMUSP00000115033.2"; transcript_support_level "1"; mgi_id "MGI:1917349"; tag "cds_end_NF"; havana_gene "OTTMUSG00000024475.1"; havana_transcript "OTTMUST00000060031.1";
chr3	HAVANA	CDS	68925404	68925441	.	+	.	gene_id "ENSMUSG00000034349.15"; transcript_id "ENSMUST00000136502.8"; exon_number "17"; exon_id "ENSMUSE00000830994.2"; gene_type "protein_coding"; gene_name "Smc4"; transcript_type "protein_coding"; transcript_name "Smc4-206"; protein_id "ENSMUSP00000115033.2"; transcript_support_level "1"; mgi_id "MGI:1917349"; tag "cds_end_NF"; havana_gene "OTTMUSG00000024475.1"; havana_transcript "OTTMUST00000060031.1";
chr3	HAVANA	exon	68925404	68925441	.	+	.	gene_id "ENSMUSG00000034349.15"; transcript_id "ENSMUST00000136502.8"; exon_number "18"; exon_id "ENSMUSE00000830994.2"; gene_type "protein_coding"; gene_name "Smc4"; transcript_type "protein_coding"; transcript_name "Smc4-206"; protein_id "ENSMUSP00000115033.2"; transcript_support_level "1"; mgi_id "MGI:1917349"; tag "cds_end_NF"; havana_gene "OTTMUSG00000024475.1"; havana_transcript "OTTMUST00000060031.1";
chr3	IsoQuant	transcript	68917316	68922929	.	+	.	gene_id "ENSMUSG00000034349.15"; transcript_id "transcript3080.chr3.nnic"; exons "1";
chr3	IsoQuant	exon	68917316	68922929	.	+	.	gene_id "ENSMUSG00000034349.15"; transcript_id "transcript3080.chr3.nnic"; exon_number "1"; exon_id "1582";
chr3	HAVANA	gene	68942621	68952088	.	-	.	gene_id "ENSMUSG00000034317.15"; transcripts "2"; gene_type "protein_coding"; gene_name "Trim59"; mgi_id "MGI:1914199"; havana_gene "OTTMUSG00000024493.1";
chr3	HAVANA	transcript	68942621	68952088	.	-	.	gene_id "ENSMUSG00000034317.15"; transcript_id "ENSMUST00000107802.8"; exons "3"; gene_type "protein_coding"; gene_name "Trim59"; transcript_type "protein_coding"; transcript_name "Trim59-201"; protein_id "ENSMUSP00000103432.2"; transcript_support_level "1"; mgi_id "MGI:1914199"; tag "basic"; ccdsid "CCDS17402.1"; havana_gene "OTTMUSG00000024493.1"; havana_transcript "OTTMUST00000060095.1";
chr3	HAVANA	exon	68951946	68952088	.	-	.	gene_id "ENSMUSG00000034317.15"; transcript_id "ENSMUST00000107802.8"; exon_number "1"; exon_id "ENSMUSE00000674482.2"; gene_type "protein_coding"; gene_name "Trim59"; transcript_type "protein_coding"; transcript_name "Trim59-201"; protein_id "ENSMUSP00000103432.2"; transcript_support_level "1"; mgi_id "MGI:1914199"; tag "basic"; ccdsid "CCDS17402.1"; havana_gene "OTTMUSG00000024493.1"; havana_transcript "OTTMUST00000060095.1";
chr3	HAVANA	UTR	68951946	68952088	.	-	.	gene_id "ENSMUSG00000034317.15"; transcript_id "ENSMUST00000107802.8"; exon_number "2"; exon_id "ENSMUSE00000674482.2"; gene_type "protein_coding"; gene_name "Trim59"; transcript_type "protein_coding"; transcript_name "Trim59-201"; protein_id "ENSMUSP00000103432.2"; transcript_support_level "1"; mgi_id "MGI:1914199"; tag "basic"; ccdsid "CCDS17402.1"; havana_gene "OTTMUSG00000024493.1"; havana_transcript "OTTMUST00000060095.1";
chr3	HAVANA	exon	68951101	68951175	.	-	.	gene_id "ENSMUSG00000034317.15"; transcript_id "ENSMUST00000107802.8"; exon_number "3"; exon_id "ENSMUSE00000674481.2"; gene_type "protein_coding"; gene_name "Trim59"; transcript_type "protein_coding"; transcript_name "Trim59-201"; protein_id "ENSMUSP00000103432.2"; transcript_support_level "1"; mgi_id "MGI:1914199"; tag "basic"; ccdsid "CCDS17402.1"; havana_gene "OTTMUSG00000024493.1"; havana_transcript "OTTMUST00000060095.1";
chr3	HAVANA	UTR	68951101	68951175	.	-	.	gene_id "ENSMUSG00000034317.15"; transcript_id "ENSMUST00000107802.8"; exon_number "4"; exon_id "ENSMUSE00000674481.2"; gene_type "protein_coding"; gene_name "Trim59"; transcript_type "protein_coding"; transcript_name "Trim59-201"; protein_id "ENSMUSP00000103432.2"; transcript_support_level "1"; mgi_id "MGI:1914199"; tag "basic"; ccdsid "CCDS17402.1"; havana_gene "OTTMUSG00000024493.1"; havana_transcript "OTTMUST00000060095.1";
chr3	HAVANA	UTR	68945339	68945341	.	-	.	gene_id "ENSMUSG00000034317.15"; transcript_id "ENSMUST00000107802.8"; exon_number "5"; exon_id "1583";
chr3	HAVANA	start_codon	68945336	68945338	.	-	.	gene_id "ENSMUSG00000034317.15"; transcript_id "ENSMUST00000107802.8"; exon_number "6"; exon_id "1584";
chr3	HAVANA	CDS	68944130	68945338	.	-	.	gene_id "ENSMUSG00000034317.15"; transcript_id "ENSMUST00000107802.8"; exon_number "7"; exon_id "1585";
chr3	HAVANA	stop_codon	68944127	68944129	.	-	.	gene_id "ENSMUSG00000034317.15"; transcript_id "ENSMUST00000107802.8"; exon_number "8"; exon_id "1586";
chr3	HAVANA	exon	68942621	68945341	.	-	.	gene_id "ENSMUSG00000034317.15"; transcript_id "ENSMUST00000107802.8"; exon_number "9"; exon_id "ENSMUSE00000487464.5"; gene_type "protein_coding"; gene_name "Trim59"; transcript_type "protein_coding"; transcript_name "Trim59-201"; protein_id "ENSMUSP00000103432.2"; transcript_support_level "1"; mgi_id "MGI:1914199"; tag "basic"; ccdsid "CCDS17402.1"; havana_gene "OTTMUSG00000024493.1"; havana_transcript "OTTMUST00000060095.1";
chr3	HAVANA	UTR	68942621	68944129	.	-	.	gene_id "ENSMUSG00000034317.15"; transcript_id "ENSMUST00000107802.8"; exon_number "10"; exon_id "1587";
chr3	IsoQuant	transcript	68950873	68952071	.	-	.	gene_id "ENSMUSG00000034317.15"; transcript_id "transcript3092.chr3.nnic"; exons "1";
chr3	IsoQuant	exon	68950873	68952071	.	-	.	gene_id "ENSMUSG00000034317.15"; transcript_id "transcript3092.chr3.nnic"; exon_number "1"; exon_id "1588";
chr3	HAVANA	gene	68974482	69034459	.	-	.	gene_id "ENSMUSG00000027782.11"; transcripts "2"; gene_type "protein_coding"; gene_name "Kpna4"; mgi_id "MGI:1100848"; tag "ncRNA_host"; havana_gene "OTTMUSG00000029117.1";
chr3	IsoQuant	transcript	68993035	69034459	.	-	.	gene_id "ENSMUSG00000027782.11"; transcript_id "transcript3104.chr3.nic"; exons "12";
chr3	IsoQuant	exon	69034065	69034459	.	-	.	gene_id "ENSMUSG00000027782.11"; transcript_id "transcript3104.chr3.nic"; exon_number "1"; exon_id "1589";
chr3	IsoQuant	exon	69009537	69009581	.	-	.	gene_id "ENSMUSG00000027782.11"; transcript_id "transcript3104.chr3.nic"; exon_number "2"; exon_id "ENSMUSE00001253316.2";
chr3	IsoQuant	exon	69008674	69008763	.	-	.	gene_id "ENSMUSG00000027782.11"; transcript_id "transcript3104.chr3.nic"; exon_number "3"; exon_id "ENSMUSE00000172971.2";
chr3	IsoQuant	exon	69008535	69008564	.	-	.	gene_id "ENSMUSG00000027782.11"; transcript_id "transcript3104.chr3.nic"; exon_number "4"; exon_id "ENSMUSE00000172965.2";
chr3	IsoQuant	exon	69008385	69008437	.	-	.	gene_id "ENSMUSG00000027782.11"; transcript_id "transcript3104.chr3.nic"; exon_number "5"; exon_id "ENSMUSE00000172978.2";
chr3	IsoQuant	exon	69002853	69002948	.	-	.	gene_id "ENSMUSG00000027782.11"; transcript_id "transcript3104.chr3.nic"; exon_number "6"; exon_id "ENSMUSE00000567752.2";
chr3	IsoQuant	exon	69001986	69002071	.	-	.	gene_id "ENSMUSG00000027782.11"; transcript_id "transcript3104.chr3.nic"; exon_number "7"; exon_id "ENSMUSE00000567751.2";
chr3	IsoQuant	exon	69000143	69000229	.	-	.	gene_id "ENSMUSG00000027782.11"; transcript_id "transcript3104.chr3.nic"; exon_number "8"; exon_id "ENSMUSE00000172977.2";
chr3	IsoQuant	exon	68997241	68997410	.	-	.	gene_id "ENSMUSG00000027782.11"; transcript_id "transcript3104.chr3.nic"; exon_number "9"; exon_id "ENSMUSE00000567750.2";
chr3	IsoQuant	exon	68997109	68997153	.	-	.	gene_id "ENSMUSG00000027782.11"; transcript_id "transcript3104.chr3.nic"; exon_number "10"; exon_id "ENSMUSE00000172969.2";
chr3	IsoQuant	exon	68994790	68994921	.	-	.	gene_id "ENSMUSG00000027782.11"; transcript_id "transcript3104.chr3.nic"; exon_number "11"; exon_id "ENSMUSE00000172980.2";
chr3	IsoQuant	exon	68993035	68993148	.	-	.	gene_id "ENSMUSG00000027782.11"; transcript_id "transcript3104.chr3.nic"; exon_number "12"; exon_id "1590";
chr3	ENSEMBL	transcript	68979554	69034425	.	-	.	gene_id "ENSMUSG00000027782.11"; transcript_id "ENSMUST00000194558.6"; exons "17"; gene_type "protein_coding"; gene_name "Kpna4"; transcript_type "protein_coding"; transcript_name "Kpna4-203"; protein_id "ENSMUSP00000141227.2"; transcript_support_level "1"; mgi_id "MGI:1100848"; tag "basic"; ccdsid "CCDS17403.1"; havana_gene "OTTMUSG00000029117.1";
chr3	ENSEMBL	UTR	69034134	69034425	.	-	.	gene_id "ENSMUSG00000027782.11"; transcript_id "ENSMUST00000194558.6"; exon_number "1"; exon_id "1591";
chr3	ENSEMBL	start_codon	69034131	69034133	.	-	.	gene_id "ENSMUSG00000027782.11"; transcript_id "ENSMUST00000194558.6"; exon_number "2"; exon_id "1592";
chr3	ENSEMBL	exon	69034065	69034425	.	-	.	gene_id "ENSMUSG00000027782.11"; transcript_id "ENSMUST00000194558.6"; exon_number "3"; exon_id "ENSMUSE00001345230.2"; gene_type "protein_coding"; gene_name "Kpna4"; transcript_type "protein_coding"; transcript_name "Kpna4-203"; protein_id "ENSMUSP00000141227.2"; transcript_support_level "1"; mgi_id "MGI:1100848"; tag "basic"; ccdsid "CCDS17403.1"; havana_gene "OTTMUSG00000029117.1";
chr3	ENSEMBL	CDS	69034065	69034133	.	-	.	gene_id "ENSMUSG00000027782.11"; transcript_id "ENSMUST00000194558.6"; exon_number "4"; exon_id "1593";
chr3	ENSEMBL	exon	69009537	69009581	.	-	.	gene_id "ENSMUSG00000027782.11"; transcript_id "ENSMUST00000194558.6"; exon_number "5"; exon_id "ENSMUSE00001253316.2"; gene_type "protein_coding"; gene_name "Kpna4"; transcript_type "protein_coding"; transcript_name "Kpna4-203"; protein_id "ENSMUSP00000141227.2"; transcript_support_level "1"; mgi_id "MGI:1100848"; tag "basic"; ccdsid "CCDS17403.1"; havana_gene "OTTMUSG00000029117.1";
chr3	ENSEMBL	CDS	69009537	69009581	.	-	.	gene_id "ENSMUSG00000027782.11"; transcript_id "ENSMUST00000194558.6"; exon_number "6"; exon_id "ENSMUSE00001253316.2"; gene_type "protein_coding"; gene_name "Kpna4"; transcript_type "protein_coding"; transcript_name "Kpna4-203"; protein_id "ENSMUSP00000141227.2"; transcript_support_level "1"; mgi_id "MGI:1100848"; tag "basic"; ccdsid "CCDS17403.1"; havana_gene "OTTMUSG00000029117.1";
chr3	ENSEMBL	exon	69008674	69008763	.	-	.	gene_id "ENSMUSG00000027782.11"; transcript_id "ENSMUST00000194558.6"; exon_number "7"; exon_id "ENSMUSE00000172971.2"; gene_type "protein_coding"; gene_name "Kpna4"; transcript_type "protein_coding"; transcript_name "Kpna4-203"; protein_id "ENSMUSP00000141227.2"; transcript_support_level "1"; mgi_id "MGI:1100848"; tag "basic"; ccdsid "CCDS17403.1"; havana_gene "OTTMUSG00000029117.1";
chr3	ENSEMBL	CDS	69008674	69008763	.	-	.	gene_id "ENSMUSG00000027782.11"; transcript_id "ENSMUST00000194558.6"; exon_number "8"; exon_id "ENSMUSE00000172971.2"; gene_type "protein_coding"; gene_name "Kpna4"; transcript_type "protein_coding"; transcript_name "Kpna4-203"; protein_id "ENSMUSP00000141227.2"; transcript_support_level "1"; mgi_id "MGI:1100848"; tag "basic"; ccdsid "CCDS17403.1"; havana_gene "OTTMUSG00000029117.1";
chr3	ENSEMBL	exon	69008535	69008564	.	-	.	gene_id "ENSMUSG00000027782.11"; transcript_id "ENSMUST00000194558.6"; exon_number "9"; exon_id "ENSMUSE00000172965.2"; gene_type "protein_coding"; gene_name "Kpna4"; transcript_type "protein_coding"; transcript_name "Kpna4-203"; protein_id "ENSMUSP00000141227.2"; transcript_support_level "1"; mgi_id "MGI:1100848"; tag "basic"; ccdsid "CCDS17403.1"; havana_gene "OTTMUSG00000029117.1";
chr3	ENSEMBL	CDS	69008535	69008564	.	-	.	gene_id "ENSMUSG00000027782.11"; transcript_id "ENSMUST00000194558.6"; exon_number "10"; exon_id "ENSMUSE00000172965.2"; gene_type "protein_coding"; gene_name "Kpna4"; transcript_type "protein_coding"; transcript_name "Kpna4-203"; protein_id "ENSMUSP00000141227.2"; transcript_support_level "1"; mgi_id "MGI:1100848"; tag "basic"; ccdsid "CCDS17403.1"; havana_gene "OTTMUSG00000029117.1";
chr3	ENSEMBL	exon	69008385	69008437	.	-	.	gene_id "ENSMUSG00000027782.11"; transcript_id "ENSMUST00000194558.6"; exon_number "11"; exon_id "ENSMUSE00000172978.2"; gene_type "protein_coding"; gene_name "Kpna4"; transcript_type "protein_coding"; transcript_name "Kpna4-203"; protein_id "ENSMUSP00000141227.2"; transcript_support_level "1"; mgi_id "MGI:1100848"; tag "basic"; ccdsid "CCDS17403.1"; havana_gene "OTTMUSG00000029117.1";
chr3	ENSEMBL	CDS	69008385	69008437	.	-	.	gene_id "ENSMUSG00000027782.11"; transcript_id "ENSMUST00000194558.6"; exon_number "12"; exon_id "ENSMUSE00000172978.2"; gene_type "protein_coding"; gene_name "Kpna4"; transcript_type "protein_coding"; transcript_name "Kpna4-203"; protein_id "ENSMUSP00000141227.2"; transcript_support_level "1"; mgi_id "MGI:1100848"; tag "basic"; ccdsid "CCDS17403.1"; havana_gene "OTTMUSG00000029117.1";
chr3	ENSEMBL	exon	69002853	69002948	.	-	.	gene_id "ENSMUSG00000027782.11"; transcript_id "ENSMUST00000194558.6"; exon_number "13"; exon_id "ENSMUSE00000567752.2"; gene_type "protein_coding"; gene_name "Kpna4"; transcript_type "protein_coding"; transcript_name "Kpna4-203"; protein_id "ENSMUSP00000141227.2"; transcript_support_level "1"; mgi_id "MGI:1100848"; tag "basic"; ccdsid "CCDS17403.1"; havana_gene "OTTMUSG00000029117.1";
chr3	ENSEMBL	CDS	69002853	69002948	.	-	.	gene_id "ENSMUSG00000027782.11"; transcript_id "ENSMUST00000194558.6"; exon_number "14"; exon_id "ENSMUSE00000567752.2"; gene_type "protein_coding"; gene_name "Kpna4"; transcript_type "protein_coding"; transcript_name "Kpna4-203"; protein_id "ENSMUSP00000141227.2"; transcript_support_level "1"; mgi_id "MGI:1100848"; tag "basic"; ccdsid "CCDS17403.1"; havana_gene "OTTMUSG00000029117.1";
chr3	ENSEMBL	exon	69001986	69002071	.	-	.	gene_id "ENSMUSG00000027782.11"; transcript_id "ENSMUST00000194558.6"; exon_number "15"; exon_id "ENSMUSE00000567751.2"; gene_type "protein_coding"; gene_name "Kpna4"; transcript_type "protein_coding"; transcript_name "Kpna4-203"; protein_id "ENSMUSP00000141227.2"; transcript_support_level "1"; mgi_id "MGI:1100848"; tag "basic"; ccdsid "CCDS17403.1"; havana_gene "OTTMUSG00000029117.1";
chr3	ENSEMBL	CDS	69001986	69002071	.	-	.	gene_id "ENSMUSG00000027782.11"; transcript_id "ENSMUST00000194558.6"; exon_number "16"; exon_id "ENSMUSE00000567751.2"; gene_type "protein_coding"; gene_name "Kpna4"; transcript_type "protein_coding"; transcript_name "Kpna4-203"; protein_id "ENSMUSP00000141227.2"; transcript_support_level "1"; mgi_id "MGI:1100848"; tag "basic"; ccdsid "CCDS17403.1"; havana_gene "OTTMUSG00000029117.1";
chr3	ENSEMBL	exon	69000143	69000229	.	-	.	gene_id "ENSMUSG00000027782.11"; transcript_id "ENSMUST00000194558.6"; exon_number "17"; exon_id "ENSMUSE00000172977.2"; gene_type "protein_coding"; gene_name "Kpna4"; transcript_type "protein_coding"; transcript_name "Kpna4-203"; protein_id "ENSMUSP00000141227.2"; transcript_support_level "1"; mgi_id "MGI:1100848"; tag "basic"; ccdsid "CCDS17403.1"; havana_gene "OTTMUSG00000029117.1";
chr3	ENSEMBL	CDS	69000143	69000229	.	-	.	gene_id "ENSMUSG00000027782.11"; transcript_id "ENSMUST00000194558.6"; exon_number "18"; exon_id "ENSMUSE00000172977.2"; gene_type "protein_coding"; gene_name "Kpna4"; transcript_type "protein_coding"; transcript_name "Kpna4-203"; protein_id "ENSMUSP00000141227.2"; transcript_support_level "1"; mgi_id "MGI:1100848"; tag "basic"; ccdsid "CCDS17403.1"; havana_gene "OTTMUSG00000029117.1";
chr3	ENSEMBL	exon	68997241	68997410	.	-	.	gene_id "ENSMUSG00000027782.11"; transcript_id "ENSMUST00000194558.6"; exon_number "19"; exon_id "ENSMUSE00000567750.2"; gene_type "protein_coding"; gene_name "Kpna4"; transcript_type "protein_coding"; transcript_name "Kpna4-203"; protein_id "ENSMUSP00000141227.2"; transcript_support_level "1"; mgi_id "MGI:1100848"; tag "basic"; ccdsid "CCDS17403.1"; havana_gene "OTTMUSG00000029117.1";
chr3	ENSEMBL	CDS	68997241	68997410	.	-	.	gene_id "ENSMUSG00000027782.11"; transcript_id "ENSMUST00000194558.6"; exon_number "20"; exon_id "ENSMUSE00000567750.2"; gene_type "protein_coding"; gene_name "Kpna4"; transcript_type "protein_coding"; transcript_name "Kpna4-203"; protein_id "ENSMUSP00000141227.2"; transcript_support_level "1"; mgi_id "MGI:1100848"; tag "basic"; ccdsid "CCDS17403.1"; havana_gene "OTTMUSG00000029117.1";
chr3	ENSEMBL	exon	68997109	68997153	.	-	.	gene_id "ENSMUSG00000027782.11"; transcript_id "ENSMUST00000194558.6"; exon_number "21"; exon_id "ENSMUSE00000172969.2"; gene_type "protein_coding"; gene_name "Kpna4"; transcript_type "protein_coding"; transcript_name "Kpna4-203"; protein_id "ENSMUSP00000141227.2"; transcript_support_level "1"; mgi_id "MGI:1100848"; tag "basic"; ccdsid "CCDS17403.1"; havana_gene "OTTMUSG00000029117.1";
chr3	ENSEMBL	CDS	68997109	68997153	.	-	.	gene_id "ENSMUSG00000027782.11"; transcript_id "ENSMUST00000194558.6"; exon_number "22"; exon_id "ENSMUSE00000172969.2"; gene_type "protein_coding"; gene_name "Kpna4"; transcript_type "protein_coding"; transcript_name "Kpna4-203"; protein_id "ENSMUSP00000141227.2"; transcript_support_level "1"; mgi_id "MGI:1100848"; tag "basic"; ccdsid "CCDS17403.1"; havana_gene "OTTMUSG00000029117.1";
chr3	ENSEMBL	exon	68994790	68994921	.	-	.	gene_id "ENSMUSG00000027782.11"; transcript_id "ENSMUST00000194558.6"; exon_number "23"; exon_id "ENSMUSE00000172980.2"; gene_type "protein_coding"; gene_name "Kpna4"; transcript_type "protein_coding"; transcript_name "Kpna4-203"; protein_id "ENSMUSP00000141227.2"; transcript_support_level "1"; mgi_id "MGI:1100848"; tag "basic"; ccdsid "CCDS17403.1"; havana_gene "OTTMUSG00000029117.1";
chr3	ENSEMBL	CDS	68994790	68994921	.	-	.	gene_id "ENSMUSG00000027782.11"; transcript_id "ENSMUST00000194558.6"; exon_number "24"; exon_id "ENSMUSE00000172980.2"; gene_type "protein_coding"; gene_name "Kpna4"; transcript_type "protein_coding"; transcript_name "Kpna4-203"; protein_id "ENSMUSP00000141227.2"; transcript_support_level "1"; mgi_id "MGI:1100848"; tag "basic"; ccdsid "CCDS17403.1"; havana_gene "OTTMUSG00000029117.1";
chr3	ENSEMBL	exon	68993020	68993148	.	-	.	gene_id "ENSMUSG00000027782.11"; transcript_id "ENSMUST00000194558.6"; exon_number "25"; exon_id "ENSMUSE00000172966.2"; gene_type "protein_coding"; gene_name "Kpna4"; transcript_type "protein_coding"; transcript_name "Kpna4-203"; protein_id "ENSMUSP00000141227.2"; transcript_support_level "1"; mgi_id "MGI:1100848"; tag "basic"; ccdsid "CCDS17403.1"; havana_gene "OTTMUSG00000029117.1";
chr3	ENSEMBL	CDS	68993020	68993148	.	-	.	gene_id "ENSMUSG00000027782.11"; transcript_id "ENSMUST00000194558.6"; exon_number "26"; exon_id "ENSMUSE00000172966.2"; gene_type "protein_coding"; gene_name "Kpna4"; transcript_type "protein_coding"; transcript_name "Kpna4-203"; protein_id "ENSMUSP00000141227.2"; transcript_support_level "1"; mgi_id "MGI:1100848"; tag "basic"; ccdsid "CCDS17403.1"; havana_gene "OTTMUSG00000029117.1";
chr3	ENSEMBL	exon	68991383	68991487	.	-	.	gene_id "ENSMUSG00000027782.11"; transcript_id "ENSMUST00000194558.6"; exon_number "27"; exon_id "ENSMUSE00000172973.2"; gene_type "protein_coding"; gene_name "Kpna4"; transcript_type "protein_coding"; transcript_name "Kpna4-203"; protein_id "ENSMUSP00000141227.2"; transcript_support_level "1"; mgi_id "MGI:1100848"; tag "basic"; ccdsid "CCDS17403.1"; havana_gene "OTTMUSG00000029117.1";
chr3	ENSEMBL	CDS	68991383	68991487	.	-	.	gene_id "ENSMUSG00000027782.11"; transcript_id "ENSMUST00000194558.6"; exon_number "28"; exon_id "ENSMUSE00000172973.2"; gene_type "protein_coding"; gene_name "Kpna4"; transcript_type "protein_coding"; transcript_name "Kpna4-203"; protein_id "ENSMUSP00000141227.2"; transcript_support_level "1"; mgi_id "MGI:1100848"; tag "basic"; ccdsid "CCDS17403.1"; havana_gene "OTTMUSG00000029117.1";
chr3	ENSEMBL	exon	68988492	68988563	.	-	.	gene_id "ENSMUSG00000027782.11"; transcript_id "ENSMUST00000194558.6"; exon_number "29"; exon_id "ENSMUSE00000172972.2"; gene_type "protein_coding"; gene_name "Kpna4"; transcript_type "protein_coding"; transcript_name "Kpna4-203"; protein_id "ENSMUSP00000141227.2"; transcript_support_level "1"; mgi_id "MGI:1100848"; tag "basic"; ccdsid "CCDS17403.1"; havana_gene "OTTMUSG00000029117.1";
chr3	ENSEMBL	CDS	68988492	68988563	.	-	.	gene_id "ENSMUSG00000027782.11"; transcript_id "ENSMUST00000194558.6"; exon_number "30"; exon_id "ENSMUSE00000172972.2"; gene_type "protein_coding"; gene_name "Kpna4"; transcript_type "protein_coding"; transcript_name "Kpna4-203"; protein_id "ENSMUSP00000141227.2"; transcript_support_level "1"; mgi_id "MGI:1100848"; tag "basic"; ccdsid "CCDS17403.1"; havana_gene "OTTMUSG00000029117.1";
chr3	ENSEMBL	exon	68986710	68986872	.	-	.	gene_id "ENSMUSG00000027782.11"; transcript_id "ENSMUST00000194558.6"; exon_number "31"; exon_id "ENSMUSE00000172976.2"; gene_type "protein_coding"; gene_name "Kpna4"; transcript_type "protein_coding"; transcript_name "Kpna4-203"; protein_id "ENSMUSP00000141227.2"; transcript_support_level "1"; mgi_id "MGI:1100848"; tag "basic"; ccdsid "CCDS17403.1"; havana_gene "OTTMUSG00000029117.1";
chr3	ENSEMBL	CDS	68986710	68986872	.	-	.	gene_id "ENSMUSG00000027782.11"; transcript_id "ENSMUST00000194558.6"; exon_number "32"; exon_id "ENSMUSE00000172976.2"; gene_type "protein_coding"; gene_name "Kpna4"; transcript_type "protein_coding"; transcript_name "Kpna4-203"; protein_id "ENSMUSP00000141227.2"; transcript_support_level "1"; mgi_id "MGI:1100848"; tag "basic"; ccdsid "CCDS17403.1"; havana_gene "OTTMUSG00000029117.1";
chr3	ENSEMBL	exon	68984083	68984177	.	-	.	gene_id "ENSMUSG00000027782.11"; transcript_id "ENSMUST00000194558.6"; exon_number "33"; exon_id "ENSMUSE00000172982.2"; gene_type "protein_coding"; gene_name "Kpna4"; transcript_type "protein_coding"; transcript_name "Kpna4-203"; protein_id "ENSMUSP00000141227.2"; transcript_support_level "1"; mgi_id "MGI:1100848"; tag "basic"; ccdsid "CCDS17403.1"; havana_gene "OTTMUSG00000029117.1";
chr3	ENSEMBL	CDS	68984083	68984177	.	-	.	gene_id "ENSMUSG00000027782.11"; transcript_id "ENSMUST00000194558.6"; exon_number "34"; exon_id "ENSMUSE00000172982.2"; gene_type "protein_coding"; gene_name "Kpna4"; transcript_type "protein_coding"; transcript_name "Kpna4-203"; protein_id "ENSMUSP00000141227.2"; transcript_support_level "1"; mgi_id "MGI:1100848"; tag "basic"; ccdsid "CCDS17403.1"; havana_gene "OTTMUSG00000029117.1";
chr3	ENSEMBL	CDS	68981425	68981520	.	-	.	gene_id "ENSMUSG00000027782.11"; transcript_id "ENSMUST00000194558.6"; exon_number "35"; exon_id "1594";
chr3	ENSEMBL	stop_codon	68981422	68981424	.	-	.	gene_id "ENSMUSG00000027782.11"; transcript_id "ENSMUST00000194558.6"; exon_number "36"; exon_id "1595";
chr3	ENSEMBL	exon	68979554	68981520	.	-	.	gene_id "ENSMUSG00000027782.11"; transcript_id "ENSMUST00000194558.6"; exon_number "37"; exon_id "ENSMUSE00001339014.2"; gene_type "protein_coding"; gene_name "Kpna4"; transcript_type "protein_coding"; transcript_name "Kpna4-203"; protein_id "ENSMUSP00000141227.2"; transcript_support_level "1"; mgi_id "MGI:1100848"; tag "basic"; ccdsid "CCDS17403.1"; havana_gene "OTTMUSG00000029117.1";
chr3	ENSEMBL	UTR	68979554	68981424	.	-	.	gene_id "ENSMUSG00000027782.11"; transcript_id "ENSMUST00000194558.6"; exon_number "38"; exon_id "1596";
chr3	HAVANA	gene	69027075	69030057	.	-	.	gene_id "ENSMUSG00000103094.2"; transcripts "1"; gene_type "TEC"; gene_name "Gm37558"; mgi_id "MGI:5610786"; havana_gene "OTTMUSG00000051541.1";
chr3	HAVANA	transcript	69027075	69030057	.	-	.	gene_id "ENSMUSG00000103094.2"; transcript_id "ENSMUST00000193684.2"; exons "1"; gene_type "TEC"; gene_name "Gm37558"; transcript_type "TEC"; transcript_name "Gm37558-201"; transcript_support_level "NA"; mgi_id "MGI:5610786"; tag "basic"; havana_gene "OTTMUSG00000051541.1"; havana_transcript "OTTMUST00000130155.1";
chr3	HAVANA	exon	69027075	69030057	.	-	.	gene_id "ENSMUSG00000103094.2"; transcript_id "ENSMUST00000193684.2"; exon_number "1"; exon_id "ENSMUSE00001343759.2"; gene_type "TEC"; gene_name "Gm37558"; transcript_type "TEC"; transcript_name "Gm37558-201"; transcript_support_level "NA"; mgi_id "MGI:5610786"; tag "basic"; havana_gene "OTTMUSG00000051541.1"; havana_transcript "OTTMUST00000130155.1";
chr3	HAVANA	gene	69221715	69224669	.	-	.	gene_id "ENSMUSG00000120717.2"; transcripts "1"; gene_type "lncRNA"; gene_name "Gm56791"; mgi_id "MGI:7337495";
chr3	IsoQuant	transcript	69222246	69224669	.	-	.	gene_id "ENSMUSG00000120717.2"; transcript_id "transcript3117.chr3.nnic"; exons "1";
chr3	IsoQuant	exon	69222246	69224669	.	-	.	gene_id "ENSMUSG00000120717.2"; transcript_id "transcript3117.chr3.nnic"; exon_number "1"; exon_id "1597";
chr3	HAVANA	gene	69224194	69468135	.	+	.	gene_id "ENSMUSG00000027784.11"; transcripts "3"; gene_type "protein_coding"; gene_name "Ppm1l"; mgi_id "MGI:2139740"; havana_gene "OTTMUSG00000026599.1";
chr3	IsoQuant	transcript	69224231	69407214	.	+	.	gene_id "ENSMUSG00000027784.11"; transcript_id "transcript3107.chr3.nic"; exons "2";
chr3	IsoQuant	exon	69224231	69225298	.	+	.	gene_id "ENSMUSG00000027784.11"; transcript_id "transcript3107.chr3.nic"; exon_number "1"; exon_id "1598";
chr3	IsoQuant	exon	69405104	69407214	.	+	.	gene_id "ENSMUSG00000027784.11"; transcript_id "transcript3107.chr3.nic"; exon_number "2"; exon_id "1599";
chr3	IsoQuant	transcript	69224214	69407323	.	+	.	gene_id "ENSMUSG00000027784.11"; transcript_id "transcript3108.chr3.nic"; exons "2";
chr3	IsoQuant	exon	69224214	69225298	.	+	.	gene_id "ENSMUSG00000027784.11"; transcript_id "transcript3108.chr3.nic"; exon_number "1"; exon_id "1600";
chr3	IsoQuant	exon	69405104	69407323	.	+	.	gene_id "ENSMUSG00000027784.11"; transcript_id "transcript3108.chr3.nic"; exon_number "2"; exon_id "1601";
chr3	HAVANA	transcript	69224194	69468135	.	+	.	gene_id "ENSMUSG00000027784.11"; transcript_id "ENSMUST00000029355.9"; exons "4"; gene_type "protein_coding"; gene_name "Ppm1l"; transcript_type "protein_coding"; transcript_name "Ppm1l-201"; protein_id "ENSMUSP00000029355.7"; transcript_support_level "1"; mgi_id "MGI:2139740"; tag "basic"; ccdsid "CCDS17405.1"; havana_gene "OTTMUSG00000026599.1"; havana_transcript "OTTMUST00000065816.1";
chr3	HAVANA	UTR	69224194	69224899	.	+	.	gene_id "ENSMUSG00000027784.11"; transcript_id "ENSMUST00000029355.9"; exon_number "1"; exon_id "1602";
chr3	HAVANA	exon	69224194	69225298	.	+	.	gene_id "ENSMUSG00000027784.11"; transcript_id "ENSMUST00000029355.9"; exon_number "2"; exon_id "ENSMUSE00000590792.5"; gene_type "protein_coding"; gene_name "Ppm1l"; transcript_type "protein_coding"; transcript_name "Ppm1l-201"; protein_id "ENSMUSP00000029355.7"; transcript_support_level "1"; mgi_id "MGI:2139740"; tag "basic"; ccdsid "CCDS17405.1"; havana_gene "OTTMUSG00000026599.1"; havana_transcript "OTTMUST00000065816.1";
chr3	HAVANA	start_codon	69224900	69224902	.	+	.	gene_id "ENSMUSG00000027784.11"; transcript_id "ENSMUST00000029355.9"; exon_number "3"; exon_id "1603";
chr3	HAVANA	CDS	69224900	69225298	.	+	.	gene_id "ENSMUSG00000027784.11"; transcript_id "ENSMUST00000029355.9"; exon_number "4"; exon_id "1604";
chr3	HAVANA	CDS	69405104	69405278	.	+	.	gene_id "ENSMUSG00000027784.11"; transcript_id "ENSMUST00000029355.9"; exon_number "5"; exon_id "ENSMUSE00000441420.2"; gene_type "protein_coding"; gene_name "Ppm1l"; transcript_type "protein_coding"; transcript_name "Ppm1l-201"; protein_id "ENSMUSP00000029355.7"; transcript_support_level "1"; mgi_id "MGI:2139740"; tag "basic"; ccdsid "CCDS17405.1"; havana_gene "OTTMUSG00000026599.1"; havana_transcript "OTTMUST00000065816.1";
chr3	HAVANA	exon	69405104	69405278	.	+	.	gene_id "ENSMUSG00000027784.11"; transcript_id "ENSMUST00000029355.9"; exon_number "6"; exon_id "ENSMUSE00000441420.2"; gene_type "protein_coding"; gene_name "Ppm1l"; transcript_type "protein_coding"; transcript_name "Ppm1l-201"; protein_id "ENSMUSP00000029355.7"; transcript_support_level "1"; mgi_id "MGI:2139740"; tag "basic"; ccdsid "CCDS17405.1"; havana_gene "OTTMUSG00000026599.1"; havana_transcript "OTTMUST00000065816.1";
chr3	HAVANA	CDS	69456659	69456820	.	+	.	gene_id "ENSMUSG00000027784.11"; transcript_id "ENSMUST00000029355.9"; exon_number "7"; exon_id "ENSMUSE00001342585.2"; gene_type "protein_coding"; gene_name "Ppm1l"; transcript_type "protein_coding"; transcript_name "Ppm1l-201"; protein_id "ENSMUSP00000029355.7"; transcript_support_level "1"; mgi_id "MGI:2139740"; tag "basic"; ccdsid "CCDS17405.1"; havana_gene "OTTMUSG00000026599.1"; havana_transcript "OTTMUST00000065816.1";
chr3	HAVANA	exon	69456659	69456820	.	+	.	gene_id "ENSMUSG00000027784.11"; transcript_id "ENSMUST00000029355.9"; exon_number "8"; exon_id "ENSMUSE00001342585.2"; gene_type "protein_coding"; gene_name "Ppm1l"; transcript_type "protein_coding"; transcript_name "Ppm1l-201"; protein_id "ENSMUSP00000029355.7"; transcript_support_level "1"; mgi_id "MGI:2139740"; tag "basic"; ccdsid "CCDS17405.1"; havana_gene "OTTMUSG00000026599.1"; havana_transcript "OTTMUST00000065816.1";
chr3	HAVANA	CDS	69460161	69460504	.	+	.	gene_id "ENSMUSG00000027784.11"; transcript_id "ENSMUST00000029355.9"; exon_number "9"; exon_id "1605";
chr3	HAVANA	exon	69460161	69468135	.	+	.	gene_id "ENSMUSG00000027784.11"; transcript_id "ENSMUST00000029355.9"; exon_number "10"; exon_id "ENSMUSE00000567744.5"; gene_type "protein_coding"; gene_name "Ppm1l"; transcript_type "protein_coding"; transcript_name "Ppm1l-201"; protein_id "ENSMUSP00000029355.7"; transcript_support_level "1"; mgi_id "MGI:2139740"; tag "basic"; ccdsid "CCDS17405.1"; havana_gene "OTTMUSG00000026599.1"; havana_transcript "OTTMUST00000065816.1";
chr3	HAVANA	stop_codon	69460505	69460507	.	+	.	gene_id "ENSMUSG00000027784.11"; transcript_id "ENSMUST00000029355.9"; exon_number "11"; exon_id "1606";
chr3	HAVANA	UTR	69460505	69468135	.	+	.	gene_id "ENSMUSG00000027784.11"; transcript_id "ENSMUST00000029355.9"; exon_number "12"; exon_id "1607";
chr3	IsoQuant	gene	69237027	69243144	.	+	.	gene_id "novel_gene_chr3_3110"; transcripts "1";
chr3	IsoQuant	transcript	69237027	69243144	.	+	.	gene_id "novel_gene_chr3_3110"; transcript_id "transcript3109.chr3.nnic"; exons "1";
chr3	IsoQuant	exon	69237027	69243144	.	+	.	gene_id "novel_gene_chr3_3110"; transcript_id "transcript3109.chr3.nnic"; exon_number "1"; exon_id "1608";
chr3	IsoQuant	gene	69291301	69293441	.	+	.	gene_id "novel_gene_chr3_3116"; transcripts "1";
chr3	IsoQuant	transcript	69291301	69293441	.	+	.	gene_id "novel_gene_chr3_3116"; transcript_id "transcript3115.chr3.nnic"; exons "1";
chr3	IsoQuant	exon	69291301	69293441	.	+	.	gene_id "novel_gene_chr3_3116"; transcript_id "transcript3115.chr3.nnic"; exon_number "1"; exon_id "1609";
chr3	IsoQuant	gene	69414440	69418229	.	+	.	gene_id "novel_gene_chr3_3112"; transcripts "1";
chr3	IsoQuant	transcript	69414440	69418229	.	+	.	gene_id "novel_gene_chr3_3112"; transcript_id "transcript3111.chr3.nnic"; exons "1";
chr3	IsoQuant	exon	69414440	69418229	.	+	.	gene_id "novel_gene_chr3_3112"; transcript_id "transcript3111.chr3.nnic"; exon_number "1"; exon_id "1610";
chr3	HAVANA	gene	69481252	69506293	.	-	.	gene_id "ENSMUSG00000043300.3"; transcripts "2"; gene_type "protein_coding"; gene_name "B3galnt1"; mgi_id "MGI:1349405"; havana_gene "OTTMUSG00000051643.1";
chr3	IsoQuant	transcript	69481252	69506247	.	-	.	gene_id "ENSMUSG00000043300.3"; transcript_id "transcript3120.chr3.nnic"; exons "4";
chr3	IsoQuant	exon	69506135	69506247	.	-	.	gene_id "ENSMUSG00000043300.3"; transcript_id "transcript3120.chr3.nnic"; exon_number "1"; exon_id "1611";
chr3	IsoQuant	exon	69495276	69495390	.	-	.	gene_id "ENSMUSG00000043300.3"; transcript_id "transcript3120.chr3.nnic"; exon_number "2"; exon_id "1612";
chr3	IsoQuant	exon	69486659	69486724	.	-	.	gene_id "ENSMUSG00000043300.3"; transcript_id "transcript3120.chr3.nnic"; exon_number "3"; exon_id "ENSMUSE00000457892.2";
chr3	IsoQuant	exon	69481252	69483293	.	-	.	gene_id "ENSMUSG00000043300.3"; transcript_id "transcript3120.chr3.nnic"; exon_number "4"; exon_id "1613";
chr3	HAVANA	transcript	69481491	69506293	.	-	.	gene_id "ENSMUSG00000043300.3"; transcript_id "ENSMUST00000061826.3"; exons "3"; gene_type "protein_coding"; gene_name "B3galnt1"; transcript_type "protein_coding"; transcript_name "B3galnt1-201"; protein_id "ENSMUSP00000058363.2"; transcript_support_level "1"; mgi_id "MGI:1349405"; tag "basic"; ccdsid "CCDS17406.1"; havana_gene "OTTMUSG00000051643.1"; havana_transcript "OTTMUST00000130307.1";
chr3	HAVANA	exon	69506135	69506293	.	-	.	gene_id "ENSMUSG00000043300.3"; transcript_id "ENSMUST00000061826.3"; exon_number "1"; exon_id "ENSMUSE00000457919.3"; gene_type "protein_coding"; gene_name "B3galnt1"; transcript_type "protein_coding"; transcript_name "B3galnt1-201"; protein_id "ENSMUSP00000058363.2"; transcript_support_level "1"; mgi_id "MGI:1349405"; tag "basic"; ccdsid "CCDS17406.1"; havana_gene "OTTMUSG00000051643.1"; havana_transcript "OTTMUST00000130307.1";
chr3	HAVANA	UTR	69506135	69506293	.	-	.	gene_id "ENSMUSG00000043300.3"; transcript_id "ENSMUST00000061826.3"; exon_number "2"; exon_id "ENSMUSE00000457919.3"; gene_type "protein_coding"; gene_name "B3galnt1"; transcript_type "protein_coding"; transcript_name "B3galnt1-201"; protein_id "ENSMUSP00000058363.2"; transcript_support_level "1"; mgi_id "MGI:1349405"; tag "basic"; ccdsid "CCDS17406.1"; havana_gene "OTTMUSG00000051643.1"; havana_transcript "OTTMUST00000130307.1";
chr3	HAVANA	exon	69486659	69486724	.	-	.	gene_id "ENSMUSG00000043300.3"; transcript_id "ENSMUST00000061826.3"; exon_number "3"; exon_id "ENSMUSE00000457892.2"; gene_type "protein_coding"; gene_name "B3galnt1"; transcript_type "protein_coding"; transcript_name "B3galnt1-201"; protein_id "ENSMUSP00000058363.2"; transcript_support_level "1"; mgi_id "MGI:1349405"; tag "basic"; ccdsid "CCDS17406.1"; havana_gene "OTTMUSG00000051643.1"; havana_transcript "OTTMUST00000130307.1";
chr3	HAVANA	UTR	69486659	69486724	.	-	.	gene_id "ENSMUSG00000043300.3"; transcript_id "ENSMUST00000061826.3"; exon_number "4"; exon_id "ENSMUSE00000457892.2"; gene_type "protein_coding"; gene_name "B3galnt1"; transcript_type "protein_coding"; transcript_name "B3galnt1-201"; protein_id "ENSMUSP00000058363.2"; transcript_support_level "1"; mgi_id "MGI:1349405"; tag "basic"; ccdsid "CCDS17406.1"; havana_gene "OTTMUSG00000051643.1"; havana_transcript "OTTMUST00000130307.1";
chr3	HAVANA	UTR	69483260	69483293	.	-	.	gene_id "ENSMUSG00000043300.3"; transcript_id "ENSMUST00000061826.3"; exon_number "5"; exon_id "1614";
chr3	HAVANA	start_codon	69483257	69483259	.	-	.	gene_id "ENSMUSG00000043300.3"; transcript_id "ENSMUST00000061826.3"; exon_number "6"; exon_id "1615";
chr3	HAVANA	CDS	69482267	69483259	.	-	.	gene_id "ENSMUSG00000043300.3"; transcript_id "ENSMUST00000061826.3"; exon_number "7"; exon_id "1616";
chr3	HAVANA	stop_codon	69482264	69482266	.	-	.	gene_id "ENSMUSG00000043300.3"; transcript_id "ENSMUST00000061826.3"; exon_number "8"; exon_id "1617";
chr3	HAVANA	exon	69481491	69483293	.	-	.	gene_id "ENSMUSG00000043300.3"; transcript_id "ENSMUST00000061826.3"; exon_number "9"; exon_id "ENSMUSE00000389773.4"; gene_type "protein_coding"; gene_name "B3galnt1"; transcript_type "protein_coding"; transcript_name "B3galnt1-201"; protein_id "ENSMUSP00000058363.2"; transcript_support_level "1"; mgi_id "MGI:1349405"; tag "basic"; ccdsid "CCDS17406.1"; havana_gene "OTTMUSG00000051643.1"; havana_transcript "OTTMUST00000130307.1";
chr3	HAVANA	UTR	69481491	69482266	.	-	.	gene_id "ENSMUSG00000043300.3"; transcript_id "ENSMUST00000061826.3"; exon_number "10"; exon_id "1618";
chr3	HAVANA	gene	69629318	69663706	.	+	.	gene_id "ENSMUSG00000027787.15"; transcripts "1"; gene_type "protein_coding"; gene_name "Nmd3"; mgi_id "MGI:2140103"; havana_gene "OTTMUSG00000029387.1";
chr3	HAVANA	transcript	69629318	69663706	.	+	.	gene_id "ENSMUSG00000027787.15"; transcript_id "ENSMUST00000029358.15"; exons "16"; gene_type "protein_coding"; gene_name "Nmd3"; transcript_type "protein_coding"; transcript_name "Nmd3-201"; protein_id "ENSMUSP00000029358.9"; transcript_support_level "1"; mgi_id "MGI:2140103"; tag "basic"; ccdsid "CCDS17407.1"; havana_gene "OTTMUSG00000029387.1"; havana_transcript "OTTMUST00000072831.1";
chr3	HAVANA	UTR	69629318	69629455	.	+	.	gene_id "ENSMUSG00000027787.15"; transcript_id "ENSMUST00000029358.15"; exon_number "1"; exon_id "ENSMUSE00000773257.2"; gene_type "protein_coding"; gene_name "Nmd3"; transcript_type "protein_coding"; transcript_name "Nmd3-201"; protein_id "ENSMUSP00000029358.9"; transcript_support_level "1"; mgi_id "MGI:2140103"; tag "basic"; ccdsid "CCDS17407.1"; havana_gene "OTTMUSG00000029387.1"; havana_transcript "OTTMUST00000072831.1";
chr3	HAVANA	exon	69629318	69629455	.	+	.	gene_id "ENSMUSG00000027787.15"; transcript_id "ENSMUST00000029358.15"; exon_number "2"; exon_id "ENSMUSE00000773257.2"; gene_type "protein_coding"; gene_name "Nmd3"; transcript_type "protein_coding"; transcript_name "Nmd3-201"; protein_id "ENSMUSP00000029358.9"; transcript_support_level "1"; mgi_id "MGI:2140103"; tag "basic"; ccdsid "CCDS17407.1"; havana_gene "OTTMUSG00000029387.1"; havana_transcript "OTTMUST00000072831.1";
chr3	HAVANA	UTR	69629742	69629755	.	+	.	gene_id "ENSMUSG00000027787.15"; transcript_id "ENSMUST00000029358.15"; exon_number "3"; exon_id "1619";
chr3	HAVANA	exon	69629742	69629799	.	+	.	gene_id "ENSMUSG00000027787.15"; transcript_id "ENSMUST00000029358.15"; exon_number "4"; exon_id "ENSMUSE00001299452.2"; gene_type "protein_coding"; gene_name "Nmd3"; transcript_type "protein_coding"; transcript_name "Nmd3-201"; protein_id "ENSMUSP00000029358.9"; transcript_support_level "1"; mgi_id "MGI:2140103"; tag "basic"; ccdsid "CCDS17407.1"; havana_gene "OTTMUSG00000029387.1"; havana_transcript "OTTMUST00000072831.1";
chr3	HAVANA	start_codon	69629756	69629758	.	+	.	gene_id "ENSMUSG00000027787.15"; transcript_id "ENSMUST00000029358.15"; exon_number "5"; exon_id "1620";
chr3	HAVANA	CDS	69629756	69629799	.	+	.	gene_id "ENSMUSG00000027787.15"; transcript_id "ENSMUST00000029358.15"; exon_number "6"; exon_id "1621";
chr3	HAVANA	CDS	69631590	69631724	.	+	.	gene_id "ENSMUSG00000027787.15"; transcript_id "ENSMUST00000029358.15"; exon_number "7"; exon_id "ENSMUSE00001251529.2"; gene_type "protein_coding"; gene_name "Nmd3"; transcript_type "protein_coding"; transcript_name "Nmd3-201"; protein_id "ENSMUSP00000029358.9"; transcript_support_level "1"; mgi_id "MGI:2140103"; tag "basic"; ccdsid "CCDS17407.1"; havana_gene "OTTMUSG00000029387.1"; havana_transcript "OTTMUST00000072831.1";
chr3	HAVANA	exon	69631590	69631724	.	+	.	gene_id "ENSMUSG00000027787.15"; transcript_id "ENSMUST00000029358.15"; exon_number "8"; exon_id "ENSMUSE00001251529.2"; gene_type "protein_coding"; gene_name "Nmd3"; transcript_type "protein_coding"; transcript_name "Nmd3-201"; protein_id "ENSMUSP00000029358.9"; transcript_support_level "1"; mgi_id "MGI:2140103"; tag "basic"; ccdsid "CCDS17407.1"; havana_gene "OTTMUSG00000029387.1"; havana_transcript "OTTMUST00000072831.1";
chr3	HAVANA	CDS	69633694	69633790	.	+	.	gene_id "ENSMUSG00000027787.15"; transcript_id "ENSMUST00000029358.15"; exon_number "9"; exon_id "ENSMUSE00001211246.2"; gene_type "protein_coding"; gene_name "Nmd3"; transcript_type "protein_coding"; transcript_name "Nmd3-201"; protein_id "ENSMUSP00000029358.9"; transcript_support_level "1"; mgi_id "MGI:2140103"; tag "basic"; ccdsid "CCDS17407.1"; havana_gene "OTTMUSG00000029387.1"; havana_transcript "OTTMUST00000072831.1";
chr3	HAVANA	exon	69633694	69633790	.	+	.	gene_id "ENSMUSG00000027787.15"; transcript_id "ENSMUST00000029358.15"; exon_number "10"; exon_id "ENSMUSE00001211246.2"; gene_type "protein_coding"; gene_name "Nmd3"; transcript_type "protein_coding"; transcript_name "Nmd3-201"; protein_id "ENSMUSP00000029358.9"; transcript_support_level "1"; mgi_id "MGI:2140103"; tag "basic"; ccdsid "CCDS17407.1"; havana_gene "OTTMUSG00000029387.1"; havana_transcript "OTTMUST00000072831.1";
chr3	HAVANA	CDS	69636671	69636751	.	+	.	gene_id "ENSMUSG00000027787.15"; transcript_id "ENSMUST00000029358.15"; exon_number "11"; exon_id "ENSMUSE00001284061.2"; gene_type "protein_coding"; gene_name "Nmd3"; transcript_type "protein_coding"; transcript_name "Nmd3-201"; protein_id "ENSMUSP00000029358.9"; transcript_support_level "1"; mgi_id "MGI:2140103"; tag "basic"; ccdsid "CCDS17407.1"; havana_gene "OTTMUSG00000029387.1"; havana_transcript "OTTMUST00000072831.1";
chr3	HAVANA	exon	69636671	69636751	.	+	.	gene_id "ENSMUSG00000027787.15"; transcript_id "ENSMUST00000029358.15"; exon_number "12"; exon_id "ENSMUSE00001284061.2"; gene_type "protein_coding"; gene_name "Nmd3"; transcript_type "protein_coding"; transcript_name "Nmd3-201"; protein_id "ENSMUSP00000029358.9"; transcript_support_level "1"; mgi_id "MGI:2140103"; tag "basic"; ccdsid "CCDS17407.1"; havana_gene "OTTMUSG00000029387.1"; havana_transcript "OTTMUST00000072831.1";
chr3	HAVANA	CDS	69637738	69637866	.	+	.	gene_id "ENSMUSG00000027787.15"; transcript_id "ENSMUST00000029358.15"; exon_number "13"; exon_id "ENSMUSE00001262463.2"; gene_type "protein_coding"; gene_name "Nmd3"; transcript_type "protein_coding"; transcript_name "Nmd3-201"; protein_id "ENSMUSP00000029358.9"; transcript_support_level "1"; mgi_id "MGI:2140103"; tag "basic"; ccdsid "CCDS17407.1"; havana_gene "OTTMUSG00000029387.1"; havana_transcript "OTTMUST00000072831.1";
chr3	HAVANA	exon	69637738	69637866	.	+	.	gene_id "ENSMUSG00000027787.15"; transcript_id "ENSMUST00000029358.15"; exon_number "14"; exon_id "ENSMUSE00001262463.2"; gene_type "protein_coding"; gene_name "Nmd3"; transcript_type "protein_coding"; transcript_name "Nmd3-201"; protein_id "ENSMUSP00000029358.9"; transcript_support_level "1"; mgi_id "MGI:2140103"; tag "basic"; ccdsid "CCDS17407.1"; havana_gene "OTTMUSG00000029387.1"; havana_transcript "OTTMUST00000072831.1";
chr3	HAVANA	CDS	69638898	69638988	.	+	.	gene_id "ENSMUSG00000027787.15"; transcript_id "ENSMUST00000029358.15"; exon_number "15"; exon_id "ENSMUSE00001277493.2"; gene_type "protein_coding"; gene_name "Nmd3"; transcript_type "protein_coding"; transcript_name "Nmd3-201"; protein_id "ENSMUSP00000029358.9"; transcript_support_level "1"; mgi_id "MGI:2140103"; tag "basic"; ccdsid "CCDS17407.1"; havana_gene "OTTMUSG00000029387.1"; havana_transcript "OTTMUST00000072831.1";
chr3	HAVANA	exon	69638898	69638988	.	+	.	gene_id "ENSMUSG00000027787.15"; transcript_id "ENSMUST00000029358.15"; exon_number "16"; exon_id "ENSMUSE00001277493.2"; gene_type "protein_coding"; gene_name "Nmd3"; transcript_type "protein_coding"; transcript_name "Nmd3-201"; protein_id "ENSMUSP00000029358.9"; transcript_support_level "1"; mgi_id "MGI:2140103"; tag "basic"; ccdsid "CCDS17407.1"; havana_gene "OTTMUSG00000029387.1"; havana_transcript "OTTMUST00000072831.1";
chr3	HAVANA	CDS	69642379	69642457	.	+	.	gene_id "ENSMUSG00000027787.15"; transcript_id "ENSMUST00000029358.15"; exon_number "17"; exon_id "ENSMUSE00001337489.2"; gene_type "protein_coding"; gene_name "Nmd3"; transcript_type "protein_coding"; transcript_name "Nmd3-201"; protein_id "ENSMUSP00000029358.9"; transcript_support_level "1"; mgi_id "MGI:2140103"; tag "basic"; ccdsid "CCDS17407.1"; havana_gene "OTTMUSG00000029387.1"; havana_transcript "OTTMUST00000072831.1";
chr3	HAVANA	exon	69642379	69642457	.	+	.	gene_id "ENSMUSG00000027787.15"; transcript_id "ENSMUST00000029358.15"; exon_number "18"; exon_id "ENSMUSE00001337489.2"; gene_type "protein_coding"; gene_name "Nmd3"; transcript_type "protein_coding"; transcript_name "Nmd3-201"; protein_id "ENSMUSP00000029358.9"; transcript_support_level "1"; mgi_id "MGI:2140103"; tag "basic"; ccdsid "CCDS17407.1"; havana_gene "OTTMUSG00000029387.1"; havana_transcript "OTTMUST00000072831.1";
chr3	HAVANA	CDS	69643326	69643422	.	+	.	gene_id "ENSMUSG00000027787.15"; transcript_id "ENSMUST00000029358.15"; exon_number "19"; exon_id "ENSMUSE00001336434.2"; gene_type "protein_coding"; gene_name "Nmd3"; transcript_type "protein_coding"; transcript_name "Nmd3-201"; protein_id "ENSMUSP00000029358.9"; transcript_support_level "1"; mgi_id "MGI:2140103"; tag "basic"; ccdsid "CCDS17407.1"; havana_gene "OTTMUSG00000029387.1"; havana_transcript "OTTMUST00000072831.1";
chr3	HAVANA	exon	69643326	69643422	.	+	.	gene_id "ENSMUSG00000027787.15"; transcript_id "ENSMUST00000029358.15"; exon_number "20"; exon_id "ENSMUSE00001336434.2"; gene_type "protein_coding"; gene_name "Nmd3"; transcript_type "protein_coding"; transcript_name "Nmd3-201"; protein_id "ENSMUSP00000029358.9"; transcript_support_level "1"; mgi_id "MGI:2140103"; tag "basic"; ccdsid "CCDS17407.1"; havana_gene "OTTMUSG00000029387.1"; havana_transcript "OTTMUST00000072831.1";
chr3	HAVANA	CDS	69647253	69647370	.	+	.	gene_id "ENSMUSG00000027787.15"; transcript_id "ENSMUST00000029358.15"; exon_number "21"; exon_id "ENSMUSE00001343632.2"; gene_type "protein_coding"; gene_name "Nmd3"; transcript_type "protein_coding"; transcript_name "Nmd3-201"; protein_id "ENSMUSP00000029358.9"; transcript_support_level "1"; mgi_id "MGI:2140103"; tag "basic"; ccdsid "CCDS17407.1"; havana_gene "OTTMUSG00000029387.1"; havana_transcript "OTTMUST00000072831.1";
chr3	HAVANA	exon	69647253	69647370	.	+	.	gene_id "ENSMUSG00000027787.15"; transcript_id "ENSMUST00000029358.15"; exon_number "22"; exon_id "ENSMUSE00001343632.2"; gene_type "protein_coding"; gene_name "Nmd3"; transcript_type "protein_coding"; transcript_name "Nmd3-201"; protein_id "ENSMUSP00000029358.9"; transcript_support_level "1"; mgi_id "MGI:2140103"; tag "basic"; ccdsid "CCDS17407.1"; havana_gene "OTTMUSG00000029387.1"; havana_transcript "OTTMUST00000072831.1";
chr3	HAVANA	CDS	69648842	69648987	.	+	.	gene_id "ENSMUSG00000027787.15"; transcript_id "ENSMUST00000029358.15"; exon_number "23"; exon_id "ENSMUSE00000172994.4"; gene_type "protein_coding"; gene_name "Nmd3"; transcript_type "protein_coding"; transcript_name "Nmd3-201"; protein_id "ENSMUSP00000029358.9"; transcript_support_level "1"; mgi_id "MGI:2140103"; tag "basic"; ccdsid "CCDS17407.1"; havana_gene "OTTMUSG00000029387.1"; havana_transcript "OTTMUST00000072831.1";
chr3	HAVANA	exon	69648842	69648987	.	+	.	gene_id "ENSMUSG00000027787.15"; transcript_id "ENSMUST00000029358.15"; exon_number "24"; exon_id "ENSMUSE00000172994.4"; gene_type "protein_coding"; gene_name "Nmd3"; transcript_type "protein_coding"; transcript_name "Nmd3-201"; protein_id "ENSMUSP00000029358.9"; transcript_support_level "1"; mgi_id "MGI:2140103"; tag "basic"; ccdsid "CCDS17407.1"; havana_gene "OTTMUSG00000029387.1"; havana_transcript "OTTMUST00000072831.1";
chr3	HAVANA	CDS	69650849	69650961	.	+	.	gene_id "ENSMUSG00000027787.15"; transcript_id "ENSMUST00000029358.15"; exon_number "25"; exon_id "ENSMUSE00000172992.2"; gene_type "protein_coding"; gene_name "Nmd3"; transcript_type "protein_coding"; transcript_name "Nmd3-201"; protein_id "ENSMUSP00000029358.9"; transcript_support_level "1"; mgi_id "MGI:2140103"; tag "basic"; ccdsid "CCDS17407.1"; havana_gene "OTTMUSG00000029387.1"; havana_transcript "OTTMUST00000072831.1";
chr3	HAVANA	exon	69650849	69650961	.	+	.	gene_id "ENSMUSG00000027787.15"; transcript_id "ENSMUST00000029358.15"; exon_number "26"; exon_id "ENSMUSE00000172992.2"; gene_type "protein_coding"; gene_name "Nmd3"; transcript_type "protein_coding"; transcript_name "Nmd3-201"; protein_id "ENSMUSP00000029358.9"; transcript_support_level "1"; mgi_id "MGI:2140103"; tag "basic"; ccdsid "CCDS17407.1"; havana_gene "OTTMUSG00000029387.1"; havana_transcript "OTTMUST00000072831.1";
chr3	HAVANA	CDS	69652546	69652618	.	+	.	gene_id "ENSMUSG00000027787.15"; transcript_id "ENSMUST00000029358.15"; exon_number "27"; exon_id "ENSMUSE00000260075.2"; gene_type "protein_coding"; gene_name "Nmd3"; transcript_type "protein_coding"; transcript_name "Nmd3-201"; protein_id "ENSMUSP00000029358.9"; transcript_support_level "1"; mgi_id "MGI:2140103"; tag "basic"; ccdsid "CCDS17407.1"; havana_gene "OTTMUSG00000029387.1"; havana_transcript "OTTMUST00000072831.1";
chr3	HAVANA	exon	69652546	69652618	.	+	.	gene_id "ENSMUSG00000027787.15"; transcript_id "ENSMUST00000029358.15"; exon_number "28"; exon_id "ENSMUSE00000260075.2"; gene_type "protein_coding"; gene_name "Nmd3"; transcript_type "protein_coding"; transcript_name "Nmd3-201"; protein_id "ENSMUSP00000029358.9"; transcript_support_level "1"; mgi_id "MGI:2140103"; tag "basic"; ccdsid "CCDS17407.1"; havana_gene "OTTMUSG00000029387.1"; havana_transcript "OTTMUST00000072831.1";
chr3	HAVANA	CDS	69654062	69654168	.	+	.	gene_id "ENSMUSG00000027787.15"; transcript_id "ENSMUST00000029358.15"; exon_number "29"; exon_id "ENSMUSE00000260067.2"; gene_type "protein_coding"; gene_name "Nmd3"; transcript_type "protein_coding"; transcript_name "Nmd3-201"; protein_id "ENSMUSP00000029358.9"; transcript_support_level "1"; mgi_id "MGI:2140103"; tag "basic"; ccdsid "CCDS17407.1"; havana_gene "OTTMUSG00000029387.1"; havana_transcript "OTTMUST00000072831.1";
chr3	HAVANA	exon	69654062	69654168	.	+	.	gene_id "ENSMUSG00000027787.15"; transcript_id "ENSMUST00000029358.15"; exon_number "30"; exon_id "ENSMUSE00000260067.2"; gene_type "protein_coding"; gene_name "Nmd3"; transcript_type "protein_coding"; transcript_name "Nmd3-201"; protein_id "ENSMUSP00000029358.9"; transcript_support_level "1"; mgi_id "MGI:2140103"; tag "basic"; ccdsid "CCDS17407.1"; havana_gene "OTTMUSG00000029387.1"; havana_transcript "OTTMUST00000072831.1";
chr3	HAVANA	CDS	69655631	69655701	.	+	.	gene_id "ENSMUSG00000027787.15"; transcript_id "ENSMUST00000029358.15"; exon_number "31"; exon_id "ENSMUSE00001255548.2"; gene_type "protein_coding"; gene_name "Nmd3"; transcript_type "protein_coding"; transcript_name "Nmd3-201"; protein_id "ENSMUSP00000029358.9"; transcript_support_level "1"; mgi_id "MGI:2140103"; tag "basic"; ccdsid "CCDS17407.1"; havana_gene "OTTMUSG00000029387.1"; havana_transcript "OTTMUST00000072831.1";
chr3	HAVANA	exon	69655631	69655701	.	+	.	gene_id "ENSMUSG00000027787.15"; transcript_id "ENSMUST00000029358.15"; exon_number "32"; exon_id "ENSMUSE00001255548.2"; gene_type "protein_coding"; gene_name "Nmd3"; transcript_type "protein_coding"; transcript_name "Nmd3-201"; protein_id "ENSMUSP00000029358.9"; transcript_support_level "1"; mgi_id "MGI:2140103"; tag "basic"; ccdsid "CCDS17407.1"; havana_gene "OTTMUSG00000029387.1"; havana_transcript "OTTMUST00000072831.1";
chr3	HAVANA	CDS	69656105	69656232	.	+	.	gene_id "ENSMUSG00000027787.15"; transcript_id "ENSMUST00000029358.15"; exon_number "33"; exon_id "1622";
chr3	HAVANA	exon	69656105	69663706	.	+	.	gene_id "ENSMUSG00000027787.15"; transcript_id "ENSMUST00000029358.15"; exon_number "34"; exon_id "ENSMUSE00001239000.3"; gene_type "protein_coding"; gene_name "Nmd3"; transcript_type "protein_coding"; transcript_name "Nmd3-201"; protein_id "ENSMUSP00000029358.9"; transcript_support_level "1"; mgi_id "MGI:2140103"; tag "basic"; ccdsid "CCDS17407.1"; havana_gene "OTTMUSG00000029387.1"; havana_transcript "OTTMUST00000072831.1";
chr3	HAVANA	stop_codon	69656233	69656235	.	+	.	gene_id "ENSMUSG00000027787.15"; transcript_id "ENSMUST00000029358.15"; exon_number "35"; exon_id "1623";
chr3	HAVANA	UTR	69656233	69663706	.	+	.	gene_id "ENSMUSG00000027787.15"; transcript_id "ENSMUST00000029358.15"; exon_number "36"; exon_id "1624";
chr3	HAVANA	gene	69726875	69767273	.	-	.	gene_id "ENSMUSG00000043461.14"; transcripts "1"; gene_type "protein_coding"; gene_name "Sptssb"; mgi_id "MGI:1913433"; havana_gene "OTTMUSG00000051554.1";
chr3	HAVANA	transcript	69726875	69767273	.	-	.	gene_id "ENSMUSG00000043461.14"; transcript_id "ENSMUST00000051239.13"; exons "3"; gene_type "protein_coding"; gene_name "Sptssb"; transcript_type "protein_coding"; transcript_name "Sptssb-201"; protein_id "ENSMUSP00000062794.8"; transcript_support_level "1"; mgi_id "MGI:1913433"; tag "basic"; ccdsid "CCDS38453.1"; havana_gene "OTTMUSG00000051554.1"; havana_transcript "OTTMUST00000130170.1";
chr3	HAVANA	exon	69767164	69767273	.	-	.	gene_id "ENSMUSG00000043461.14"; transcript_id "ENSMUST00000051239.13"; exon_number "1"; exon_id "ENSMUSE00001340098.2"; gene_type "protein_coding"; gene_name "Sptssb"; transcript_type "protein_coding"; transcript_name "Sptssb-201"; protein_id "ENSMUSP00000062794.8"; transcript_support_level "1"; mgi_id "MGI:1913433"; tag "basic"; ccdsid "CCDS38453.1"; havana_gene "OTTMUSG00000051554.1"; havana_transcript "OTTMUST00000130170.1";
chr3	HAVANA	UTR	69767164	69767273	.	-	.	gene_id "ENSMUSG00000043461.14"; transcript_id "ENSMUST00000051239.13"; exon_number "2"; exon_id "ENSMUSE00001340098.2"; gene_type "protein_coding"; gene_name "Sptssb"; transcript_type "protein_coding"; transcript_name "Sptssb-201"; protein_id "ENSMUSP00000062794.8"; transcript_support_level "1"; mgi_id "MGI:1913433"; tag "basic"; ccdsid "CCDS38453.1"; havana_gene "OTTMUSG00000051554.1"; havana_transcript "OTTMUST00000130170.1";
chr3	HAVANA	exon	69745414	69745508	.	-	.	gene_id "ENSMUSG00000043461.14"; transcript_id "ENSMUST00000051239.13"; exon_number "3"; exon_id "ENSMUSE00000395900.2"; gene_type "protein_coding"; gene_name "Sptssb"; transcript_type "protein_coding"; transcript_name "Sptssb-201"; protein_id "ENSMUSP00000062794.8"; transcript_support_level "1"; mgi_id "MGI:1913433"; tag "basic"; ccdsid "CCDS38453.1"; havana_gene "OTTMUSG00000051554.1"; havana_transcript "OTTMUST00000130170.1";
chr3	HAVANA	UTR	69745414	69745508	.	-	.	gene_id "ENSMUSG00000043461.14"; transcript_id "ENSMUST00000051239.13"; exon_number "4"; exon_id "ENSMUSE00000395900.2"; gene_type "protein_coding"; gene_name "Sptssb"; transcript_type "protein_coding"; transcript_name "Sptssb-201"; protein_id "ENSMUSP00000062794.8"; transcript_support_level "1"; mgi_id "MGI:1913433"; tag "basic"; ccdsid "CCDS38453.1"; havana_gene "OTTMUSG00000051554.1"; havana_transcript "OTTMUST00000130170.1";
chr3	HAVANA	UTR	69728436	69728464	.	-	.	gene_id "ENSMUSG00000043461.14"; transcript_id "ENSMUST00000051239.13"; exon_number "5"; exon_id "1625";
chr3	HAVANA	start_codon	69728433	69728435	.	-	.	gene_id "ENSMUSG00000043461.14"; transcript_id "ENSMUST00000051239.13"; exon_number "6"; exon_id "1626";
chr3	HAVANA	CDS	69728208	69728435	.	-	.	gene_id "ENSMUSG00000043461.14"; transcript_id "ENSMUST00000051239.13"; exon_number "7"; exon_id "1627";
chr3	HAVANA	stop_codon	69728205	69728207	.	-	.	gene_id "ENSMUSG00000043461.14"; transcript_id "ENSMUST00000051239.13"; exon_number "8"; exon_id "1628";
chr3	HAVANA	exon	69726875	69728464	.	-	.	gene_id "ENSMUSG00000043461.14"; transcript_id "ENSMUST00000051239.13"; exon_number "9"; exon_id "ENSMUSE00000981028.3"; gene_type "protein_coding"; gene_name "Sptssb"; transcript_type "protein_coding"; transcript_name "Sptssb-201"; protein_id "ENSMUSP00000062794.8"; transcript_support_level "1"; mgi_id "MGI:1913433"; tag "basic"; ccdsid "CCDS38453.1"; havana_gene "OTTMUSG00000051554.1"; havana_transcript "OTTMUST00000130170.1";
chr3	HAVANA	UTR	69726875	69728207	.	-	.	gene_id "ENSMUSG00000043461.14"; transcript_id "ENSMUST00000051239.13"; exon_number "10"; exon_id "1629";
chr3	IsoQuant	gene	70479341	70483158	.	+	.	gene_id "novel_gene_chr3_3149"; transcripts "1";
chr3	IsoQuant	transcript	70479341	70483158	.	+	.	gene_id "novel_gene_chr3_3149"; transcript_id "transcript3148.chr3.nnic"; exons "1";
chr3	IsoQuant	exon	70479341	70483158	.	+	.	gene_id "novel_gene_chr3_3149"; transcript_id "transcript3148.chr3.nnic"; exon_number "1"; exon_id "1630";
chr3	HAVANA	gene	73543141	73615748	.	-	.	gene_id "ENSMUSG00000027792.12"; transcripts "1"; gene_type "protein_coding"; gene_name "Bche"; mgi_id "MGI:894278"; havana_gene "OTTMUSG00000026601.1";
chr3	HAVANA	transcript	73543141	73615748	.	-	.	gene_id "ENSMUSG00000027792.12"; transcript_id "ENSMUST00000029367.6"; exons "4"; gene_type "protein_coding"; gene_name "Bche"; transcript_type "protein_coding"; transcript_name "Bche-201"; protein_id "ENSMUSP00000029367.6"; transcript_support_level "1"; mgi_id "MGI:894278"; tag "basic"; ccdsid "CCDS17411.1"; havana_gene "OTTMUSG00000026601.1"; havana_transcript "OTTMUST00000065820.1";
chr3	HAVANA	exon	73615468	73615748	.	-	.	gene_id "ENSMUSG00000027792.12"; transcript_id "ENSMUST00000029367.6"; exon_number "1"; exon_id "ENSMUSE00000590692.3"; gene_type "protein_coding"; gene_name "Bche"; transcript_type "protein_coding"; transcript_name "Bche-201"; protein_id "ENSMUSP00000029367.6"; transcript_support_level "1"; mgi_id "MGI:894278"; tag "basic"; ccdsid "CCDS17411.1"; havana_gene "OTTMUSG00000026601.1"; havana_transcript "OTTMUST00000065820.1";
chr3	HAVANA	UTR	73615468	73615748	.	-	.	gene_id "ENSMUSG00000027792.12"; transcript_id "ENSMUST00000029367.6"; exon_number "2"; exon_id "ENSMUSE00000590692.3"; gene_type "protein_coding"; gene_name "Bche"; transcript_type "protein_coding"; transcript_name "Bche-201"; protein_id "ENSMUSP00000029367.6"; transcript_support_level "1"; mgi_id "MGI:894278"; tag "basic"; ccdsid "CCDS17411.1"; havana_gene "OTTMUSG00000026601.1"; havana_transcript "OTTMUST00000065820.1";
chr3	HAVANA	UTR	73609425	73609432	.	-	.	gene_id "ENSMUSG00000027792.12"; transcript_id "ENSMUST00000029367.6"; exon_number "3"; exon_id "1631";
chr3	HAVANA	start_codon	73609422	73609424	.	-	.	gene_id "ENSMUSG00000027792.12"; transcript_id "ENSMUST00000029367.6"; exon_number "4"; exon_id "1632";
chr3	HAVANA	exon	73607905	73609432	.	-	.	gene_id "ENSMUSG00000027792.12"; transcript_id "ENSMUST00000029367.6"; exon_number "5"; exon_id "ENSMUSE00001236611.2"; gene_type "protein_coding"; gene_name "Bche"; transcript_type "protein_coding"; transcript_name "Bche-201"; protein_id "ENSMUSP00000029367.6"; transcript_support_level "1"; mgi_id "MGI:894278"; tag "basic"; ccdsid "CCDS17411.1"; havana_gene "OTTMUSG00000026601.1"; havana_transcript "OTTMUST00000065820.1";
chr3	HAVANA	CDS	73607905	73609424	.	-	.	gene_id "ENSMUSG00000027792.12"; transcript_id "ENSMUST00000029367.6"; exon_number "6"; exon_id "1633";
chr3	HAVANA	exon	73555970	73556136	.	-	.	gene_id "ENSMUSG00000027792.12"; transcript_id "ENSMUST00000029367.6"; exon_number "7"; exon_id "ENSMUSE00000173073.2"; gene_type "protein_coding"; gene_name "Bche"; transcript_type "protein_coding"; transcript_name "Bche-201"; protein_id "ENSMUSP00000029367.6"; transcript_support_level "1"; mgi_id "MGI:894278"; tag "basic"; ccdsid "CCDS17411.1"; havana_gene "OTTMUSG00000026601.1"; havana_transcript "OTTMUST00000065820.1";
chr3	HAVANA	CDS	73555970	73556136	.	-	.	gene_id "ENSMUSG00000027792.12"; transcript_id "ENSMUST00000029367.6"; exon_number "8"; exon_id "ENSMUSE00000173073.2"; gene_type "protein_coding"; gene_name "Bche"; transcript_type "protein_coding"; transcript_name "Bche-201"; protein_id "ENSMUSP00000029367.6"; transcript_support_level "1"; mgi_id "MGI:894278"; tag "basic"; ccdsid "CCDS17411.1"; havana_gene "OTTMUSG00000026601.1"; havana_transcript "OTTMUST00000065820.1";
chr3	HAVANA	CDS	73547253	73547374	.	-	.	gene_id "ENSMUSG00000027792.12"; transcript_id "ENSMUST00000029367.6"; exon_number "9"; exon_id "1634";
chr3	HAVANA	stop_codon	73547250	73547252	.	-	.	gene_id "ENSMUSG00000027792.12"; transcript_id "ENSMUST00000029367.6"; exon_number "10"; exon_id "1635";
chr3	HAVANA	exon	73543141	73547374	.	-	.	gene_id "ENSMUSG00000027792.12"; transcript_id "ENSMUST00000029367.6"; exon_number "11"; exon_id "ENSMUSE00000398618.7"; gene_type "protein_coding"; gene_name "Bche"; transcript_type "protein_coding"; transcript_name "Bche-201"; protein_id "ENSMUSP00000029367.6"; transcript_support_level "1"; mgi_id "MGI:894278"; tag "basic"; ccdsid "CCDS17411.1"; havana_gene "OTTMUSG00000026601.1"; havana_transcript "OTTMUST00000065820.1";
chr3	HAVANA	UTR	73543141	73547252	.	-	.	gene_id "ENSMUSG00000027792.12"; transcript_id "ENSMUST00000029367.6"; exon_number "12"; exon_id "1636";
chr3	HAVANA	gene	75423797	75464163	.	-	.	gene_id "ENSMUSG00000027835.12"; transcripts "1"; gene_type "protein_coding"; gene_name "Pdcd10"; mgi_id "MGI:1928396"; havana_gene "OTTMUSG00000031048.1";
chr3	HAVANA	transcript	75423797	75464163	.	-	.	gene_id "ENSMUSG00000027835.12"; transcript_id "ENSMUST00000161137.8"; exons "8"; gene_type "protein_coding"; gene_name "Pdcd10"; transcript_type "protein_coding"; transcript_name "Pdcd10-205"; protein_id "ENSMUSP00000125752.2"; transcript_support_level "1"; mgi_id "MGI:1928396"; tag "basic"; ccdsid "CCDS17414.1"; havana_gene "OTTMUSG00000031048.1"; havana_transcript "OTTMUST00000076917.1";
chr3	HAVANA	exon	75464029	75464163	.	-	.	gene_id "ENSMUSG00000027835.12"; transcript_id "ENSMUST00000161137.8"; exon_number "1"; exon_id "ENSMUSE00000852294.2"; gene_type "protein_coding"; gene_name "Pdcd10"; transcript_type "protein_coding"; transcript_name "Pdcd10-205"; protein_id "ENSMUSP00000125752.2"; transcript_support_level "1"; mgi_id "MGI:1928396"; tag "basic"; ccdsid "CCDS17414.1"; havana_gene "OTTMUSG00000031048.1"; havana_transcript "OTTMUST00000076917.1";
chr3	HAVANA	UTR	75464029	75464163	.	-	.	gene_id "ENSMUSG00000027835.12"; transcript_id "ENSMUST00000161137.8"; exon_number "2"; exon_id "ENSMUSE00000852294.2"; gene_type "protein_coding"; gene_name "Pdcd10"; transcript_type "protein_coding"; transcript_name "Pdcd10-205"; protein_id "ENSMUSP00000125752.2"; transcript_support_level "1"; mgi_id "MGI:1928396"; tag "basic"; ccdsid "CCDS17414.1"; havana_gene "OTTMUSG00000031048.1"; havana_transcript "OTTMUST00000076917.1";
chr3	HAVANA	UTR	75448563	75448685	.	-	.	gene_id "ENSMUSG00000027835.12"; transcript_id "ENSMUST00000161137.8"; exon_number "3"; exon_id "1637";
chr3	HAVANA	start_codon	75448560	75448562	.	-	.	gene_id "ENSMUSG00000027835.12"; transcript_id "ENSMUST00000161137.8"; exon_number "4"; exon_id "1638";
chr3	HAVANA	exon	75448467	75448685	.	-	.	gene_id "ENSMUSG00000027835.12"; transcript_id "ENSMUST00000161137.8"; exon_number "5"; exon_id "ENSMUSE00001302966.2"; gene_type "protein_coding"; gene_name "Pdcd10"; transcript_type "protein_coding"; transcript_name "Pdcd10-205"; protein_id "ENSMUSP00000125752.2"; transcript_support_level "1"; mgi_id "MGI:1928396"; tag "basic"; ccdsid "CCDS17414.1"; havana_gene "OTTMUSG00000031048.1"; havana_transcript "OTTMUST00000076917.1";
chr3	HAVANA	CDS	75448467	75448562	.	-	.	gene_id "ENSMUSG00000027835.12"; transcript_id "ENSMUST00000161137.8"; exon_number "6"; exon_id "1639";
chr3	HAVANA	exon	75440848	75440901	.	-	.	gene_id "ENSMUSG00000027835.12"; transcript_id "ENSMUST00000161137.8"; exon_number "7"; exon_id "ENSMUSE00000173435.4"; gene_type "protein_coding"; gene_name "Pdcd10"; transcript_type "protein_coding"; transcript_name "Pdcd10-205"; protein_id "ENSMUSP00000125752.2"; transcript_support_level "1"; mgi_id "MGI:1928396"; tag "basic"; ccdsid "CCDS17414.1"; havana_gene "OTTMUSG00000031048.1"; havana_transcript "OTTMUST00000076917.1";
chr3	HAVANA	CDS	75440848	75440901	.	-	.	gene_id "ENSMUSG00000027835.12"; transcript_id "ENSMUST00000161137.8"; exon_number "8"; exon_id "ENSMUSE00000173435.4"; gene_type "protein_coding"; gene_name "Pdcd10"; transcript_type "protein_coding"; transcript_name "Pdcd10-205"; protein_id "ENSMUSP00000125752.2"; transcript_support_level "1"; mgi_id "MGI:1928396"; tag "basic"; ccdsid "CCDS17414.1"; havana_gene "OTTMUSG00000031048.1"; havana_transcript "OTTMUST00000076917.1";
chr3	HAVANA	exon	75436117	75436234	.	-	.	gene_id "ENSMUSG00000027835.12"; transcript_id "ENSMUST00000161137.8"; exon_number "9"; exon_id "ENSMUSE00001267847.2"; gene_type "protein_coding"; gene_name "Pdcd10"; transcript_type "protein_coding"; transcript_name "Pdcd10-205"; protein_id "ENSMUSP00000125752.2"; transcript_support_level "1"; mgi_id "MGI:1928396"; tag "basic"; ccdsid "CCDS17414.1"; havana_gene "OTTMUSG00000031048.1"; havana_transcript "OTTMUST00000076917.1";
chr3	HAVANA	CDS	75436117	75436234	.	-	.	gene_id "ENSMUSG00000027835.12"; transcript_id "ENSMUST00000161137.8"; exon_number "10"; exon_id "ENSMUSE00001267847.2"; gene_type "protein_coding"; gene_name "Pdcd10"; transcript_type "protein_coding"; transcript_name "Pdcd10-205"; protein_id "ENSMUSP00000125752.2"; transcript_support_level "1"; mgi_id "MGI:1928396"; tag "basic"; ccdsid "CCDS17414.1"; havana_gene "OTTMUSG00000031048.1"; havana_transcript "OTTMUST00000076917.1";
chr3	HAVANA	exon	75434895	75435021	.	-	.	gene_id "ENSMUSG00000027835.12"; transcript_id "ENSMUST00000161137.8"; exon_number "11"; exon_id "ENSMUSE00001095399.2"; gene_type "protein_coding"; gene_name "Pdcd10"; transcript_type "protein_coding"; transcript_name "Pdcd10-205"; protein_id "ENSMUSP00000125752.2"; transcript_support_level "1"; mgi_id "MGI:1928396"; tag "basic"; ccdsid "CCDS17414.1"; havana_gene "OTTMUSG00000031048.1"; havana_transcript "OTTMUST00000076917.1";
chr3	HAVANA	CDS	75434895	75435021	.	-	.	gene_id "ENSMUSG00000027835.12"; transcript_id "ENSMUST00000161137.8"; exon_number "12"; exon_id "ENSMUSE00001095399.2"; gene_type "protein_coding"; gene_name "Pdcd10"; transcript_type "protein_coding"; transcript_name "Pdcd10-205"; protein_id "ENSMUSP00000125752.2"; transcript_support_level "1"; mgi_id "MGI:1928396"; tag "basic"; ccdsid "CCDS17414.1"; havana_gene "OTTMUSG00000031048.1"; havana_transcript "OTTMUST00000076917.1";
chr3	HAVANA	exon	75428338	75428416	.	-	.	gene_id "ENSMUSG00000027835.12"; transcript_id "ENSMUST00000161137.8"; exon_number "13"; exon_id "ENSMUSE00001114722.2"; gene_type "protein_coding"; gene_name "Pdcd10"; transcript_type "protein_coding"; transcript_name "Pdcd10-205"; protein_id "ENSMUSP00000125752.2"; transcript_support_level "1"; mgi_id "MGI:1928396"; tag "basic"; ccdsid "CCDS17414.1"; havana_gene "OTTMUSG00000031048.1"; havana_transcript "OTTMUST00000076917.1";
chr3	HAVANA	CDS	75428338	75428416	.	-	.	gene_id "ENSMUSG00000027835.12"; transcript_id "ENSMUST00000161137.8"; exon_number "14"; exon_id "ENSMUSE00001114722.2"; gene_type "protein_coding"; gene_name "Pdcd10"; transcript_type "protein_coding"; transcript_name "Pdcd10-205"; protein_id "ENSMUSP00000125752.2"; transcript_support_level "1"; mgi_id "MGI:1928396"; tag "basic"; ccdsid "CCDS17414.1"; havana_gene "OTTMUSG00000031048.1"; havana_transcript "OTTMUST00000076917.1";
chr3	HAVANA	exon	75428009	75428091	.	-	.	gene_id "ENSMUSG00000027835.12"; transcript_id "ENSMUST00000161137.8"; exon_number "15"; exon_id "ENSMUSE00001296325.2"; gene_type "protein_coding"; gene_name "Pdcd10"; transcript_type "protein_coding"; transcript_name "Pdcd10-205"; protein_id "ENSMUSP00000125752.2"; transcript_support_level "1"; mgi_id "MGI:1928396"; tag "basic"; ccdsid "CCDS17414.1"; havana_gene "OTTMUSG00000031048.1"; havana_transcript "OTTMUST00000076917.1";
chr3	HAVANA	CDS	75428009	75428091	.	-	.	gene_id "ENSMUSG00000027835.12"; transcript_id "ENSMUST00000161137.8"; exon_number "16"; exon_id "ENSMUSE00001296325.2"; gene_type "protein_coding"; gene_name "Pdcd10"; transcript_type "protein_coding"; transcript_name "Pdcd10-205"; protein_id "ENSMUSP00000125752.2"; transcript_support_level "1"; mgi_id "MGI:1928396"; tag "basic"; ccdsid "CCDS17414.1"; havana_gene "OTTMUSG00000031048.1"; havana_transcript "OTTMUST00000076917.1";
chr3	HAVANA	CDS	75424830	75424908	.	-	.	gene_id "ENSMUSG00000027835.12"; transcript_id "ENSMUST00000161137.8"; exon_number "17"; exon_id "1640";
chr3	HAVANA	stop_codon	75424827	75424829	.	-	.	gene_id "ENSMUSG00000027835.12"; transcript_id "ENSMUST00000161137.8"; exon_number "18"; exon_id "1641";
chr3	HAVANA	exon	75423797	75424908	.	-	.	gene_id "ENSMUSG00000027835.12"; transcript_id "ENSMUST00000161137.8"; exon_number "19"; exon_id "ENSMUSE00000864730.2"; gene_type "protein_coding"; gene_name "Pdcd10"; transcript_type "protein_coding"; transcript_name "Pdcd10-205"; protein_id "ENSMUSP00000125752.2"; transcript_support_level "1"; mgi_id "MGI:1928396"; tag "basic"; ccdsid "CCDS17414.1"; havana_gene "OTTMUSG00000031048.1"; havana_transcript "OTTMUST00000076917.1";
chr3	HAVANA	UTR	75423797	75424829	.	-	.	gene_id "ENSMUSG00000027835.12"; transcript_id "ENSMUST00000161137.8"; exon_number "20"; exon_id "1642";
chr3	IsoQuant	gene	75464477	75466397	.	+	.	gene_id "novel_gene_chr3_3187"; transcripts "1";
chr3	IsoQuant	transcript	75464477	75466397	.	+	.	gene_id "novel_gene_chr3_3187"; transcript_id "transcript3186.chr3.nnic"; exons "1";
chr3	IsoQuant	exon	75464477	75466397	.	+	.	gene_id "novel_gene_chr3_3187"; transcript_id "transcript3186.chr3.nnic"; exon_number "1"; exon_id "1643";
chr3	HAVANA	gene	75464854	75550802	.	+	.	gene_id "ENSMUSG00000027834.16"; transcripts "1"; gene_type "protein_coding"; gene_name "Serpini1"; mgi_id "MGI:1194506"; havana_gene "OTTMUSG00000021878.1";
chr3	HAVANA	transcript	75464854	75550802	.	+	.	gene_id "ENSMUSG00000027834.16"; transcript_id "ENSMUST00000029423.9"; exons "9"; gene_type "protein_coding"; gene_name "Serpini1"; transcript_type "protein_coding"; transcript_name "Serpini1-201"; protein_id "ENSMUSP00000029423.9"; transcript_support_level "1"; mgi_id "MGI:1194506"; tag "basic"; ccdsid "CCDS17415.1"; havana_gene "OTTMUSG00000021878.1"; havana_transcript "OTTMUST00000051936.1";
chr3	HAVANA	UTR	75464854	75464949	.	+	.	gene_id "ENSMUSG00000027834.16"; transcript_id "ENSMUST00000029423.9"; exon_number "1"; exon_id "ENSMUSE00000674405.4"; gene_type "protein_coding"; gene_name "Serpini1"; transcript_type "protein_coding"; transcript_name "Serpini1-201"; protein_id "ENSMUSP00000029423.9"; transcript_support_level "1"; mgi_id "MGI:1194506"; tag "basic"; ccdsid "CCDS17415.1"; havana_gene "OTTMUSG00000021878.1"; havana_transcript "OTTMUST00000051936.1";
chr3	HAVANA	exon	75464854	75464949	.	+	.	gene_id "ENSMUSG00000027834.16"; transcript_id "ENSMUST00000029423.9"; exon_number "2"; exon_id "ENSMUSE00000674405.4"; gene_type "protein_coding"; gene_name "Serpini1"; transcript_type "protein_coding"; transcript_name "Serpini1-201"; protein_id "ENSMUSP00000029423.9"; transcript_support_level "1"; mgi_id "MGI:1194506"; tag "basic"; ccdsid "CCDS17415.1"; havana_gene "OTTMUSG00000021878.1"; havana_transcript "OTTMUST00000051936.1";
chr3	HAVANA	UTR	75520387	75520404	.	+	.	gene_id "ENSMUSG00000027834.16"; transcript_id "ENSMUST00000029423.9"; exon_number "3"; exon_id "1644";
chr3	HAVANA	exon	75520387	75520654	.	+	.	gene_id "ENSMUSG00000027834.16"; transcript_id "ENSMUST00000029423.9"; exon_number "4"; exon_id "ENSMUSE00000502940.3"; gene_type "protein_coding"; gene_name "Serpini1"; transcript_type "protein_coding"; transcript_name "Serpini1-201"; protein_id "ENSMUSP00000029423.9"; transcript_support_level "1"; mgi_id "MGI:1194506"; tag "basic"; ccdsid "CCDS17415.1"; havana_gene "OTTMUSG00000021878.1"; havana_transcript "OTTMUST00000051936.1";
chr3	HAVANA	start_codon	75520405	75520407	.	+	.	gene_id "ENSMUSG00000027834.16"; transcript_id "ENSMUST00000029423.9"; exon_number "5"; exon_id "1645";
chr3	HAVANA	CDS	75520405	75520654	.	+	.	gene_id "ENSMUSG00000027834.16"; transcript_id "ENSMUST00000029423.9"; exon_number "6"; exon_id "1646";
chr3	HAVANA	CDS	75521761	75521991	.	+	.	gene_id "ENSMUSG00000027834.16"; transcript_id "ENSMUST00000029423.9"; exon_number "7"; exon_id "ENSMUSE00000173430.4"; gene_type "protein_coding"; gene_name "Serpini1"; transcript_type "protein_coding"; transcript_name "Serpini1-201"; protein_id "ENSMUSP00000029423.9"; transcript_support_level "1"; mgi_id "MGI:1194506"; tag "basic"; ccdsid "CCDS17415.1"; havana_gene "OTTMUSG00000021878.1"; havana_transcript "OTTMUST00000051936.1";
chr3	HAVANA	exon	75521761	75521991	.	+	.	gene_id "ENSMUSG00000027834.16"; transcript_id "ENSMUST00000029423.9"; exon_number "8"; exon_id "ENSMUSE00000173430.4"; gene_type "protein_coding"; gene_name "Serpini1"; transcript_type "protein_coding"; transcript_name "Serpini1-201"; protein_id "ENSMUSP00000029423.9"; transcript_support_level "1"; mgi_id "MGI:1194506"; tag "basic"; ccdsid "CCDS17415.1"; havana_gene "OTTMUSG00000021878.1"; havana_transcript "OTTMUST00000051936.1";
chr3	HAVANA	CDS	75523875	75524069	.	+	.	gene_id "ENSMUSG00000027834.16"; transcript_id "ENSMUST00000029423.9"; exon_number "9"; exon_id "ENSMUSE00000173429.4"; gene_type "protein_coding"; gene_name "Serpini1"; transcript_type "protein_coding"; transcript_name "Serpini1-201"; protein_id "ENSMUSP00000029423.9"; transcript_support_level "1"; mgi_id "MGI:1194506"; tag "basic"; ccdsid "CCDS17415.1"; havana_gene "OTTMUSG00000021878.1"; havana_transcript "OTTMUST00000051936.1";
chr3	HAVANA	exon	75523875	75524069	.	+	.	gene_id "ENSMUSG00000027834.16"; transcript_id "ENSMUST00000029423.9"; exon_number "10"; exon_id "ENSMUSE00000173429.4"; gene_type "protein_coding"; gene_name "Serpini1"; transcript_type "protein_coding"; transcript_name "Serpini1-201"; protein_id "ENSMUSP00000029423.9"; transcript_support_level "1"; mgi_id "MGI:1194506"; tag "basic"; ccdsid "CCDS17415.1"; havana_gene "OTTMUSG00000021878.1"; havana_transcript "OTTMUST00000051936.1";
chr3	HAVANA	CDS	75526426	75526630	.	+	.	gene_id "ENSMUSG00000027834.16"; transcript_id "ENSMUST00000029423.9"; exon_number "11"; exon_id "ENSMUSE00000173428.4"; gene_type "protein_coding"; gene_name "Serpini1"; transcript_type "protein_coding"; transcript_name "Serpini1-201"; protein_id "ENSMUSP00000029423.9"; transcript_support_level "1"; mgi_id "MGI:1194506"; tag "basic"; ccdsid "CCDS17415.1"; havana_gene "OTTMUSG00000021878.1"; havana_transcript "OTTMUST00000051936.1";
chr3	HAVANA	exon	75526426	75526630	.	+	.	gene_id "ENSMUSG00000027834.16"; transcript_id "ENSMUST00000029423.9"; exon_number "12"; exon_id "ENSMUSE00000173428.4"; gene_type "protein_coding"; gene_name "Serpini1"; transcript_type "protein_coding"; transcript_name "Serpini1-201"; protein_id "ENSMUSP00000029423.9"; transcript_support_level "1"; mgi_id "MGI:1194506"; tag "basic"; ccdsid "CCDS17415.1"; havana_gene "OTTMUSG00000021878.1"; havana_transcript "OTTMUST00000051936.1";
chr3	HAVANA	CDS	75531166	75531263	.	+	.	gene_id "ENSMUSG00000027834.16"; transcript_id "ENSMUST00000029423.9"; exon_number "13"; exon_id "ENSMUSE00000225425.4"; gene_type "protein_coding"; gene_name "Serpini1"; transcript_type "protein_coding"; transcript_name "Serpini1-201"; protein_id "ENSMUSP00000029423.9"; transcript_support_level "1"; mgi_id "MGI:1194506"; tag "basic"; ccdsid "CCDS17415.1"; havana_gene "OTTMUSG00000021878.1"; havana_transcript "OTTMUST00000051936.1";
chr3	HAVANA	exon	75531166	75531263	.	+	.	gene_id "ENSMUSG00000027834.16"; transcript_id "ENSMUST00000029423.9"; exon_number "14"; exon_id "ENSMUSE00000225425.4"; gene_type "protein_coding"; gene_name "Serpini1"; transcript_type "protein_coding"; transcript_name "Serpini1-201"; protein_id "ENSMUSP00000029423.9"; transcript_support_level "1"; mgi_id "MGI:1194506"; tag "basic"; ccdsid "CCDS17415.1"; havana_gene "OTTMUSG00000021878.1"; havana_transcript "OTTMUST00000051936.1";
chr3	HAVANA	CDS	75545225	75545311	.	+	.	gene_id "ENSMUSG00000027834.16"; transcript_id "ENSMUST00000029423.9"; exon_number "15"; exon_id "ENSMUSE00000225416.4"; gene_type "protein_coding"; gene_name "Serpini1"; transcript_type "protein_coding"; transcript_name "Serpini1-201"; protein_id "ENSMUSP00000029423.9"; transcript_support_level "1"; mgi_id "MGI:1194506"; tag "basic"; ccdsid "CCDS17415.1"; havana_gene "OTTMUSG00000021878.1"; havana_transcript "OTTMUST00000051936.1";
chr3	HAVANA	exon	75545225	75545311	.	+	.	gene_id "ENSMUSG00000027834.16"; transcript_id "ENSMUST00000029423.9"; exon_number "16"; exon_id "ENSMUSE00000225416.4"; gene_type "protein_coding"; gene_name "Serpini1"; transcript_type "protein_coding"; transcript_name "Serpini1-201"; protein_id "ENSMUSP00000029423.9"; transcript_support_level "1"; mgi_id "MGI:1194506"; tag "basic"; ccdsid "CCDS17415.1"; havana_gene "OTTMUSG00000021878.1"; havana_transcript "OTTMUST00000051936.1";
chr3	HAVANA	CDS	75547556	75547645	.	+	.	gene_id "ENSMUSG00000027834.16"; transcript_id "ENSMUST00000029423.9"; exon_number "17"; exon_id "ENSMUSE00000225408.4"; gene_type "protein_coding"; gene_name "Serpini1"; transcript_type "protein_coding"; transcript_name "Serpini1-201"; protein_id "ENSMUSP00000029423.9"; transcript_support_level "1"; mgi_id "MGI:1194506"; tag "basic"; ccdsid "CCDS17415.1"; havana_gene "OTTMUSG00000021878.1"; havana_transcript "OTTMUST00000051936.1";
chr3	HAVANA	exon	75547556	75547645	.	+	.	gene_id "ENSMUSG00000027834.16"; transcript_id "ENSMUST00000029423.9"; exon_number "18"; exon_id "ENSMUSE00000225408.4"; gene_type "protein_coding"; gene_name "Serpini1"; transcript_type "protein_coding"; transcript_name "Serpini1-201"; protein_id "ENSMUSP00000029423.9"; transcript_support_level "1"; mgi_id "MGI:1194506"; tag "basic"; ccdsid "CCDS17415.1"; havana_gene "OTTMUSG00000021878.1"; havana_transcript "OTTMUST00000051936.1";
chr3	HAVANA	CDS	75547982	75548055	.	+	.	gene_id "ENSMUSG00000027834.16"; transcript_id "ENSMUST00000029423.9"; exon_number "19"; exon_id "1647";
chr3	HAVANA	exon	75547982	75550802	.	+	.	gene_id "ENSMUSG00000027834.16"; transcript_id "ENSMUST00000029423.9"; exon_number "20"; exon_id "ENSMUSE00000483075.5"; gene_type "protein_coding"; gene_name "Serpini1"; transcript_type "protein_coding"; transcript_name "Serpini1-201"; protein_id "ENSMUSP00000029423.9"; transcript_support_level "1"; mgi_id "MGI:1194506"; tag "basic"; ccdsid "CCDS17415.1"; havana_gene "OTTMUSG00000021878.1"; havana_transcript "OTTMUST00000051936.1";
chr3	HAVANA	stop_codon	75548056	75548058	.	+	.	gene_id "ENSMUSG00000027834.16"; transcript_id "ENSMUST00000029423.9"; exon_number "21"; exon_id "1648";
chr3	HAVANA	UTR	75548056	75550802	.	+	.	gene_id "ENSMUSG00000027834.16"; transcript_id "ENSMUST00000029423.9"; exon_number "22"; exon_id "1649";
chr3	HAVANA	gene	75782391	75864279	.	-	.	gene_id "ENSMUSG00000034109.17"; transcripts "6"; gene_type "protein_coding"; gene_name "Golim4"; mgi_id "MGI:1920374"; havana_gene "OTTMUSG00000029722.1";
chr3	HAVANA	transcript	75783490	75864256	.	-	.	gene_id "ENSMUSG00000034109.17"; transcript_id "ENSMUST00000117242.8"; exons "16"; gene_type "protein_coding"; gene_name "Golim4"; transcript_type "protein_coding"; transcript_name "Golim4-202"; protein_id "ENSMUSP00000114006.2"; transcript_support_level "1"; mgi_id "MGI:1920374"; tag "basic"; ccdsid "CCDS71251.1"; havana_gene "OTTMUSG00000029722.1"; havana_transcript "OTTMUST00000073737.1";
chr3	HAVANA	UTR	75863606	75864256	.	-	.	gene_id "ENSMUSG00000034109.17"; transcript_id "ENSMUST00000117242.8"; exon_number "1"; exon_id "1650";
chr3	HAVANA	start_codon	75863603	75863605	.	-	.	gene_id "ENSMUSG00000034109.17"; transcript_id "ENSMUST00000117242.8"; exon_number "2"; exon_id "1651";
chr3	HAVANA	exon	75863419	75864256	.	-	.	gene_id "ENSMUSG00000034109.17"; transcript_id "ENSMUST00000117242.8"; exon_number "3"; exon_id "ENSMUSE00000720413.2"; gene_type "protein_coding"; gene_name "Golim4"; transcript_type "protein_coding"; transcript_name "Golim4-202"; protein_id "ENSMUSP00000114006.2"; transcript_support_level "1"; mgi_id "MGI:1920374"; tag "basic"; ccdsid "CCDS71251.1"; havana_gene "OTTMUSG00000029722.1"; havana_transcript "OTTMUST00000073737.1";
chr3	HAVANA	CDS	75863419	75863605	.	-	.	gene_id "ENSMUSG00000034109.17"; transcript_id "ENSMUST00000117242.8"; exon_number "4"; exon_id "1652";
chr3	HAVANA	exon	75818882	75818956	.	-	.	gene_id "ENSMUSG00000034109.17"; transcript_id "ENSMUST00000117242.8"; exon_number "5"; exon_id "ENSMUSE00001494953.1"; gene_type "protein_coding"; gene_name "Golim4"; transcript_type "protein_coding"; transcript_name "Golim4-202"; protein_id "ENSMUSP00000114006.2"; transcript_support_level "1"; mgi_id "MGI:1920374"; tag "basic"; ccdsid "CCDS71251.1"; havana_gene "OTTMUSG00000029722.1"; havana_transcript "OTTMUST00000073737.1";
chr3	HAVANA	CDS	75818882	75818956	.	-	.	gene_id "ENSMUSG00000034109.17"; transcript_id "ENSMUST00000117242.8"; exon_number "6"; exon_id "ENSMUSE00001494953.1"; gene_type "protein_coding"; gene_name "Golim4"; transcript_type "protein_coding"; transcript_name "Golim4-202"; protein_id "ENSMUSP00000114006.2"; transcript_support_level "1"; mgi_id "MGI:1920374"; tag "basic"; ccdsid "CCDS71251.1"; havana_gene "OTTMUSG00000029722.1"; havana_transcript "OTTMUST00000073737.1";
chr3	HAVANA	exon	75817316	75817365	.	-	.	gene_id "ENSMUSG00000034109.17"; transcript_id "ENSMUST00000117242.8"; exon_number "7"; exon_id "ENSMUSE00001494951.2"; gene_type "protein_coding"; gene_name "Golim4"; transcript_type "protein_coding"; transcript_name "Golim4-202"; protein_id "ENSMUSP00000114006.2"; transcript_support_level "1"; mgi_id "MGI:1920374"; tag "basic"; ccdsid "CCDS71251.1"; havana_gene "OTTMUSG00000029722.1"; havana_transcript "OTTMUST00000073737.1";
chr3	HAVANA	CDS	75817316	75817365	.	-	.	gene_id "ENSMUSG00000034109.17"; transcript_id "ENSMUST00000117242.8"; exon_number "8"; exon_id "ENSMUSE00001494951.2"; gene_type "protein_coding"; gene_name "Golim4"; transcript_type "protein_coding"; transcript_name "Golim4-202"; protein_id "ENSMUSP00000114006.2"; transcript_support_level "1"; mgi_id "MGI:1920374"; tag "basic"; ccdsid "CCDS71251.1"; havana_gene "OTTMUSG00000029722.1"; havana_transcript "OTTMUST00000073737.1";
chr3	HAVANA	exon	75815437	75815490	.	-	.	gene_id "ENSMUSG00000034109.17"; transcript_id "ENSMUST00000117242.8"; exon_number "9"; exon_id "ENSMUSE00001494960.2"; gene_type "protein_coding"; gene_name "Golim4"; transcript_type "protein_coding"; transcript_name "Golim4-202"; protein_id "ENSMUSP00000114006.2"; transcript_support_level "1"; mgi_id "MGI:1920374"; tag "basic"; ccdsid "CCDS71251.1"; havana_gene "OTTMUSG00000029722.1"; havana_transcript "OTTMUST00000073737.1";
chr3	HAVANA	CDS	75815437	75815490	.	-	.	gene_id "ENSMUSG00000034109.17"; transcript_id "ENSMUST00000117242.8"; exon_number "10"; exon_id "ENSMUSE00001494960.2"; gene_type "protein_coding"; gene_name "Golim4"; transcript_type "protein_coding"; transcript_name "Golim4-202"; protein_id "ENSMUSP00000114006.2"; transcript_support_level "1"; mgi_id "MGI:1920374"; tag "basic"; ccdsid "CCDS71251.1"; havana_gene "OTTMUSG00000029722.1"; havana_transcript "OTTMUST00000073737.1";
chr3	HAVANA	exon	75813706	75813856	.	-	.	gene_id "ENSMUSG00000034109.17"; transcript_id "ENSMUST00000117242.8"; exon_number "11"; exon_id "ENSMUSE00001494956.1"; gene_type "protein_coding"; gene_name "Golim4"; transcript_type "protein_coding"; transcript_name "Golim4-202"; protein_id "ENSMUSP00000114006.2"; transcript_support_level "1"; mgi_id "MGI:1920374"; tag "basic"; ccdsid "CCDS71251.1"; havana_gene "OTTMUSG00000029722.1"; havana_transcript "OTTMUST00000073737.1";
chr3	HAVANA	CDS	75813706	75813856	.	-	.	gene_id "ENSMUSG00000034109.17"; transcript_id "ENSMUST00000117242.8"; exon_number "12"; exon_id "ENSMUSE00001494956.1"; gene_type "protein_coding"; gene_name "Golim4"; transcript_type "protein_coding"; transcript_name "Golim4-202"; protein_id "ENSMUSP00000114006.2"; transcript_support_level "1"; mgi_id "MGI:1920374"; tag "basic"; ccdsid "CCDS71251.1"; havana_gene "OTTMUSG00000029722.1"; havana_transcript "OTTMUST00000073737.1";
chr3	HAVANA	exon	75810554	75810636	.	-	.	gene_id "ENSMUSG00000034109.17"; transcript_id "ENSMUST00000117242.8"; exon_number "13"; exon_id "ENSMUSE00000225254.4"; gene_type "protein_coding"; gene_name "Golim4"; transcript_type "protein_coding"; transcript_name "Golim4-202"; protein_id "ENSMUSP00000114006.2"; transcript_support_level "1"; mgi_id "MGI:1920374"; tag "basic"; ccdsid "CCDS71251.1"; havana_gene "OTTMUSG00000029722.1"; havana_transcript "OTTMUST00000073737.1";
chr3	HAVANA	CDS	75810554	75810636	.	-	.	gene_id "ENSMUSG00000034109.17"; transcript_id "ENSMUST00000117242.8"; exon_number "14"; exon_id "ENSMUSE00000225254.4"; gene_type "protein_coding"; gene_name "Golim4"; transcript_type "protein_coding"; transcript_name "Golim4-202"; protein_id "ENSMUSP00000114006.2"; transcript_support_level "1"; mgi_id "MGI:1920374"; tag "basic"; ccdsid "CCDS71251.1"; havana_gene "OTTMUSG00000029722.1"; havana_transcript "OTTMUST00000073737.1";
chr3	HAVANA	exon	75809708	75809791	.	-	.	gene_id "ENSMUSG00000034109.17"; transcript_id "ENSMUST00000117242.8"; exon_number "15"; exon_id "ENSMUSE00000711388.2"; gene_type "protein_coding"; gene_name "Golim4"; transcript_type "protein_coding"; transcript_name "Golim4-202"; protein_id "ENSMUSP00000114006.2"; transcript_support_level "1"; mgi_id "MGI:1920374"; tag "basic"; ccdsid "CCDS71251.1"; havana_gene "OTTMUSG00000029722.1"; havana_transcript "OTTMUST00000073737.1";
chr3	HAVANA	CDS	75809708	75809791	.	-	.	gene_id "ENSMUSG00000034109.17"; transcript_id "ENSMUST00000117242.8"; exon_number "16"; exon_id "ENSMUSE00000711388.2"; gene_type "protein_coding"; gene_name "Golim4"; transcript_type "protein_coding"; transcript_name "Golim4-202"; protein_id "ENSMUSP00000114006.2"; transcript_support_level "1"; mgi_id "MGI:1920374"; tag "basic"; ccdsid "CCDS71251.1"; havana_gene "OTTMUSG00000029722.1"; havana_transcript "OTTMUST00000073737.1";
chr3	HAVANA	exon	75805278	75805439	.	-	.	gene_id "ENSMUSG00000034109.17"; transcript_id "ENSMUST00000117242.8"; exon_number "17"; exon_id "ENSMUSE00000225241.4"; gene_type "protein_coding"; gene_name "Golim4"; transcript_type "protein_coding"; transcript_name "Golim4-202"; protein_id "ENSMUSP00000114006.2"; transcript_support_level "1"; mgi_id "MGI:1920374"; tag "basic"; ccdsid "CCDS71251.1"; havana_gene "OTTMUSG00000029722.1"; havana_transcript "OTTMUST00000073737.1";
chr3	HAVANA	CDS	75805278	75805439	.	-	.	gene_id "ENSMUSG00000034109.17"; transcript_id "ENSMUST00000117242.8"; exon_number "18"; exon_id "ENSMUSE00000225241.4"; gene_type "protein_coding"; gene_name "Golim4"; transcript_type "protein_coding"; transcript_name "Golim4-202"; protein_id "ENSMUSP00000114006.2"; transcript_support_level "1"; mgi_id "MGI:1920374"; tag "basic"; ccdsid "CCDS71251.1"; havana_gene "OTTMUSG00000029722.1"; havana_transcript "OTTMUST00000073737.1";
chr3	HAVANA	exon	75802142	75802444	.	-	.	gene_id "ENSMUSG00000034109.17"; transcript_id "ENSMUST00000117242.8"; exon_number "19"; exon_id "ENSMUSE00000225233.4"; gene_type "protein_coding"; gene_name "Golim4"; transcript_type "protein_coding"; transcript_name "Golim4-202"; protein_id "ENSMUSP00000114006.2"; transcript_support_level "1"; mgi_id "MGI:1920374"; tag "basic"; ccdsid "CCDS71251.1"; havana_gene "OTTMUSG00000029722.1"; havana_transcript "OTTMUST00000073737.1";
chr3	HAVANA	CDS	75802142	75802444	.	-	.	gene_id "ENSMUSG00000034109.17"; transcript_id "ENSMUST00000117242.8"; exon_number "20"; exon_id "ENSMUSE00000225233.4"; gene_type "protein_coding"; gene_name "Golim4"; transcript_type "protein_coding"; transcript_name "Golim4-202"; protein_id "ENSMUSP00000114006.2"; transcript_support_level "1"; mgi_id "MGI:1920374"; tag "basic"; ccdsid "CCDS71251.1"; havana_gene "OTTMUSG00000029722.1"; havana_transcript "OTTMUST00000073737.1";
chr3	HAVANA	exon	75800090	75800343	.	-	.	gene_id "ENSMUSG00000034109.17"; transcript_id "ENSMUST00000117242.8"; exon_number "21"; exon_id "ENSMUSE00000225224.4"; gene_type "protein_coding"; gene_name "Golim4"; transcript_type "protein_coding"; transcript_name "Golim4-202"; protein_id "ENSMUSP00000114006.2"; transcript_support_level "1"; mgi_id "MGI:1920374"; tag "basic"; ccdsid "CCDS71251.1"; havana_gene "OTTMUSG00000029722.1"; havana_transcript "OTTMUST00000073737.1";
chr3	HAVANA	CDS	75800090	75800343	.	-	.	gene_id "ENSMUSG00000034109.17"; transcript_id "ENSMUST00000117242.8"; exon_number "22"; exon_id "ENSMUSE00000225224.4"; gene_type "protein_coding"; gene_name "Golim4"; transcript_type "protein_coding"; transcript_name "Golim4-202"; protein_id "ENSMUSP00000114006.2"; transcript_support_level "1"; mgi_id "MGI:1920374"; tag "basic"; ccdsid "CCDS71251.1"; havana_gene "OTTMUSG00000029722.1"; havana_transcript "OTTMUST00000073737.1";
chr3	HAVANA	exon	75799196	75799278	.	-	.	gene_id "ENSMUSG00000034109.17"; transcript_id "ENSMUST00000117242.8"; exon_number "23"; exon_id "ENSMUSE00001494950.2"; gene_type "protein_coding"; gene_name "Golim4"; transcript_type "protein_coding"; transcript_name "Golim4-202"; protein_id "ENSMUSP00000114006.2"; transcript_support_level "1"; mgi_id "MGI:1920374"; tag "basic"; ccdsid "CCDS71251.1"; havana_gene "OTTMUSG00000029722.1"; havana_transcript "OTTMUST00000073737.1";
chr3	HAVANA	CDS	75799196	75799278	.	-	.	gene_id "ENSMUSG00000034109.17"; transcript_id "ENSMUST00000117242.8"; exon_number "24"; exon_id "ENSMUSE00001494950.2"; gene_type "protein_coding"; gene_name "Golim4"; transcript_type "protein_coding"; transcript_name "Golim4-202"; protein_id "ENSMUSP00000114006.2"; transcript_support_level "1"; mgi_id "MGI:1920374"; tag "basic"; ccdsid "CCDS71251.1"; havana_gene "OTTMUSG00000029722.1"; havana_transcript "OTTMUST00000073737.1";
chr3	HAVANA	exon	75797829	75797938	.	-	.	gene_id "ENSMUSG00000034109.17"; transcript_id "ENSMUST00000117242.8"; exon_number "25"; exon_id "ENSMUSE00001494952.2"; gene_type "protein_coding"; gene_name "Golim4"; transcript_type "protein_coding"; transcript_name "Golim4-202"; protein_id "ENSMUSP00000114006.2"; transcript_support_level "1"; mgi_id "MGI:1920374"; tag "basic"; ccdsid "CCDS71251.1"; havana_gene "OTTMUSG00000029722.1"; havana_transcript "OTTMUST00000073737.1";
chr3	HAVANA	CDS	75797829	75797938	.	-	.	gene_id "ENSMUSG00000034109.17"; transcript_id "ENSMUST00000117242.8"; exon_number "26"; exon_id "ENSMUSE00001494952.2"; gene_type "protein_coding"; gene_name "Golim4"; transcript_type "protein_coding"; transcript_name "Golim4-202"; protein_id "ENSMUSP00000114006.2"; transcript_support_level "1"; mgi_id "MGI:1920374"; tag "basic"; ccdsid "CCDS71251.1"; havana_gene "OTTMUSG00000029722.1"; havana_transcript "OTTMUST00000073737.1";
chr3	HAVANA	exon	75793980	75794147	.	-	.	gene_id "ENSMUSG00000034109.17"; transcript_id "ENSMUST00000117242.8"; exon_number "27"; exon_id "ENSMUSE00000225204.4"; gene_type "protein_coding"; gene_name "Golim4"; transcript_type "protein_coding"; transcript_name "Golim4-202"; protein_id "ENSMUSP00000114006.2"; transcript_support_level "1"; mgi_id "MGI:1920374"; tag "basic"; ccdsid "CCDS71251.1"; havana_gene "OTTMUSG00000029722.1"; havana_transcript "OTTMUST00000073737.1";
chr3	HAVANA	CDS	75793980	75794147	.	-	.	gene_id "ENSMUSG00000034109.17"; transcript_id "ENSMUST00000117242.8"; exon_number "28"; exon_id "ENSMUSE00000225204.4"; gene_type "protein_coding"; gene_name "Golim4"; transcript_type "protein_coding"; transcript_name "Golim4-202"; protein_id "ENSMUSP00000114006.2"; transcript_support_level "1"; mgi_id "MGI:1920374"; tag "basic"; ccdsid "CCDS71251.1"; havana_gene "OTTMUSG00000029722.1"; havana_transcript "OTTMUST00000073737.1";
chr3	HAVANA	exon	75793582	75793650	.	-	.	gene_id "ENSMUSG00000034109.17"; transcript_id "ENSMUST00000117242.8"; exon_number "29"; exon_id "ENSMUSE00000225200.4"; gene_type "protein_coding"; gene_name "Golim4"; transcript_type "protein_coding"; transcript_name "Golim4-202"; protein_id "ENSMUSP00000114006.2"; transcript_support_level "1"; mgi_id "MGI:1920374"; tag "basic"; ccdsid "CCDS71251.1"; havana_gene "OTTMUSG00000029722.1"; havana_transcript "OTTMUST00000073737.1";
chr3	HAVANA	CDS	75793582	75793650	.	-	.	gene_id "ENSMUSG00000034109.17"; transcript_id "ENSMUST00000117242.8"; exon_number "30"; exon_id "ENSMUSE00000225200.4"; gene_type "protein_coding"; gene_name "Golim4"; transcript_type "protein_coding"; transcript_name "Golim4-202"; protein_id "ENSMUSP00000114006.2"; transcript_support_level "1"; mgi_id "MGI:1920374"; tag "basic"; ccdsid "CCDS71251.1"; havana_gene "OTTMUSG00000029722.1"; havana_transcript "OTTMUST00000073737.1";
chr3	HAVANA	exon	75785953	75786024	.	-	.	gene_id "ENSMUSG00000034109.17"; transcript_id "ENSMUST00000117242.8"; exon_number "31"; exon_id "ENSMUSE00000225195.4"; gene_type "protein_coding"; gene_name "Golim4"; transcript_type "protein_coding"; transcript_name "Golim4-202"; protein_id "ENSMUSP00000114006.2"; transcript_support_level "1"; mgi_id "MGI:1920374"; tag "basic"; ccdsid "CCDS71251.1"; havana_gene "OTTMUSG00000029722.1"; havana_transcript "OTTMUST00000073737.1";
chr3	HAVANA	CDS	75785953	75786024	.	-	.	gene_id "ENSMUSG00000034109.17"; transcript_id "ENSMUST00000117242.8"; exon_number "32"; exon_id "ENSMUSE00000225195.4"; gene_type "protein_coding"; gene_name "Golim4"; transcript_type "protein_coding"; transcript_name "Golim4-202"; protein_id "ENSMUSP00000114006.2"; transcript_support_level "1"; mgi_id "MGI:1920374"; tag "basic"; ccdsid "CCDS71251.1"; havana_gene "OTTMUSG00000029722.1"; havana_transcript "OTTMUST00000073737.1";
chr3	HAVANA	CDS	75785341	75785484	.	-	.	gene_id "ENSMUSG00000034109.17"; transcript_id "ENSMUST00000117242.8"; exon_number "33"; exon_id "1653";
chr3	HAVANA	stop_codon	75785338	75785340	.	-	.	gene_id "ENSMUSG00000034109.17"; transcript_id "ENSMUST00000117242.8"; exon_number "34"; exon_id "1654";
chr3	HAVANA	exon	75783490	75785484	.	-	.	gene_id "ENSMUSG00000034109.17"; transcript_id "ENSMUST00000117242.8"; exon_number "35"; exon_id "ENSMUSE00000708824.2"; gene_type "protein_coding"; gene_name "Golim4"; transcript_type "protein_coding"; transcript_name "Golim4-202"; protein_id "ENSMUSP00000114006.2"; transcript_support_level "1"; mgi_id "MGI:1920374"; tag "basic"; ccdsid "CCDS71251.1"; havana_gene "OTTMUSG00000029722.1"; havana_transcript "OTTMUST00000073737.1";
chr3	HAVANA	UTR	75783490	75785340	.	-	.	gene_id "ENSMUSG00000034109.17"; transcript_id "ENSMUST00000117242.8"; exon_number "36"; exon_id "1655";
chr3	HAVANA	transcript	75782391	75864236	.	-	.	gene_id "ENSMUSG00000034109.17"; transcript_id "ENSMUST00000038563.14"; exons "15"; gene_type "protein_coding"; gene_name "Golim4"; transcript_type "protein_coding"; transcript_name "Golim4-201"; protein_id "ENSMUSP00000048997.8"; transcript_support_level "1"; mgi_id "MGI:1920374"; tag "basic"; ccdsid "CCDS17416.1"; havana_gene "OTTMUSG00000029722.1"; havana_transcript "OTTMUST00000073736.1";
chr3	HAVANA	UTR	75863606	75864236	.	-	.	gene_id "ENSMUSG00000034109.17"; transcript_id "ENSMUST00000038563.14"; exon_number "1"; exon_id "1656";
chr3	HAVANA	start_codon	75863603	75863605	.	-	.	gene_id "ENSMUSG00000034109.17"; transcript_id "ENSMUST00000038563.14"; exon_number "2"; exon_id "chr3.1651";
chr3	HAVANA	exon	75863419	75864236	.	-	.	gene_id "ENSMUSG00000034109.17"; transcript_id "ENSMUST00000038563.14"; exon_number "3"; exon_id "ENSMUSE00000225287.7"; gene_type "protein_coding"; gene_name "Golim4"; transcript_type "protein_coding"; transcript_name "Golim4-201"; protein_id "ENSMUSP00000048997.8"; transcript_support_level "1"; mgi_id "MGI:1920374"; tag "basic"; ccdsid "CCDS17416.1"; havana_gene "OTTMUSG00000029722.1"; havana_transcript "OTTMUST00000073736.1";
chr3	HAVANA	CDS	75863419	75863605	.	-	.	gene_id "ENSMUSG00000034109.17"; transcript_id "ENSMUST00000038563.14"; exon_number "4"; exon_id "chr3.1652";
chr3	HAVANA	exon	75818882	75818956	.	-	.	gene_id "ENSMUSG00000034109.17"; transcript_id "ENSMUST00000038563.14"; exon_number "5"; exon_id "ENSMUSE00001494953.1"; gene_type "protein_coding"; gene_name "Golim4"; transcript_type "protein_coding"; transcript_name "Golim4-201"; protein_id "ENSMUSP00000048997.8"; transcript_support_level "1"; mgi_id "MGI:1920374"; tag "basic"; ccdsid "CCDS17416.1"; havana_gene "OTTMUSG00000029722.1"; havana_transcript "OTTMUST00000073736.1";
chr3	HAVANA	CDS	75818882	75818956	.	-	.	gene_id "ENSMUSG00000034109.17"; transcript_id "ENSMUST00000038563.14"; exon_number "6"; exon_id "ENSMUSE00001494953.1"; gene_type "protein_coding"; gene_name "Golim4"; transcript_type "protein_coding"; transcript_name "Golim4-201"; protein_id "ENSMUSP00000048997.8"; transcript_support_level "1"; mgi_id "MGI:1920374"; tag "basic"; ccdsid "CCDS17416.1"; havana_gene "OTTMUSG00000029722.1"; havana_transcript "OTTMUST00000073736.1";
chr3	HAVANA	exon	75817316	75817365	.	-	.	gene_id "ENSMUSG00000034109.17"; transcript_id "ENSMUST00000038563.14"; exon_number "7"; exon_id "ENSMUSE00001494951.2"; gene_type "protein_coding"; gene_name "Golim4"; transcript_type "protein_coding"; transcript_name "Golim4-201"; protein_id "ENSMUSP00000048997.8"; transcript_support_level "1"; mgi_id "MGI:1920374"; tag "basic"; ccdsid "CCDS17416.1"; havana_gene "OTTMUSG00000029722.1"; havana_transcript "OTTMUST00000073736.1";
chr3	HAVANA	CDS	75817316	75817365	.	-	.	gene_id "ENSMUSG00000034109.17"; transcript_id "ENSMUST00000038563.14"; exon_number "8"; exon_id "ENSMUSE00001494951.2"; gene_type "protein_coding"; gene_name "Golim4"; transcript_type "protein_coding"; transcript_name "Golim4-201"; protein_id "ENSMUSP00000048997.8"; transcript_support_level "1"; mgi_id "MGI:1920374"; tag "basic"; ccdsid "CCDS17416.1"; havana_gene "OTTMUSG00000029722.1"; havana_transcript "OTTMUST00000073736.1";
chr3	HAVANA	exon	75815437	75815490	.	-	.	gene_id "ENSMUSG00000034109.17"; transcript_id "ENSMUST00000038563.14"; exon_number "9"; exon_id "ENSMUSE00001494960.2"; gene_type "protein_coding"; gene_name "Golim4"; transcript_type "protein_coding"; transcript_name "Golim4-201"; protein_id "ENSMUSP00000048997.8"; transcript_support_level "1"; mgi_id "MGI:1920374"; tag "basic"; ccdsid "CCDS17416.1"; havana_gene "OTTMUSG00000029722.1"; havana_transcript "OTTMUST00000073736.1";
chr3	HAVANA	CDS	75815437	75815490	.	-	.	gene_id "ENSMUSG00000034109.17"; transcript_id "ENSMUST00000038563.14"; exon_number "10"; exon_id "ENSMUSE00001494960.2"; gene_type "protein_coding"; gene_name "Golim4"; transcript_type "protein_coding"; transcript_name "Golim4-201"; protein_id "ENSMUSP00000048997.8"; transcript_support_level "1"; mgi_id "MGI:1920374"; tag "basic"; ccdsid "CCDS17416.1"; havana_gene "OTTMUSG00000029722.1"; havana_transcript "OTTMUST00000073736.1";
chr3	HAVANA	exon	75813706	75813856	.	-	.	gene_id "ENSMUSG00000034109.17"; transcript_id "ENSMUST00000038563.14"; exon_number "11"; exon_id "ENSMUSE00001494956.1"; gene_type "protein_coding"; gene_name "Golim4"; transcript_type "protein_coding"; transcript_name "Golim4-201"; protein_id "ENSMUSP00000048997.8"; transcript_support_level "1"; mgi_id "MGI:1920374"; tag "basic"; ccdsid "CCDS17416.1"; havana_gene "OTTMUSG00000029722.1"; havana_transcript "OTTMUST00000073736.1";
chr3	HAVANA	CDS	75813706	75813856	.	-	.	gene_id "ENSMUSG00000034109.17"; transcript_id "ENSMUST00000038563.14"; exon_number "12"; exon_id "ENSMUSE00001494956.1"; gene_type "protein_coding"; gene_name "Golim4"; transcript_type "protein_coding"; transcript_name "Golim4-201"; protein_id "ENSMUSP00000048997.8"; transcript_support_level "1"; mgi_id "MGI:1920374"; tag "basic"; ccdsid "CCDS17416.1"; havana_gene "OTTMUSG00000029722.1"; havana_transcript "OTTMUST00000073736.1";
chr3	HAVANA	exon	75810554	75810636	.	-	.	gene_id "ENSMUSG00000034109.17"; transcript_id "ENSMUST00000038563.14"; exon_number "13"; exon_id "ENSMUSE00000225254.4"; gene_type "protein_coding"; gene_name "Golim4"; transcript_type "protein_coding"; transcript_name "Golim4-201"; protein_id "ENSMUSP00000048997.8"; transcript_support_level "1"; mgi_id "MGI:1920374"; tag "basic"; ccdsid "CCDS17416.1"; havana_gene "OTTMUSG00000029722.1"; havana_transcript "OTTMUST00000073736.1";
chr3	HAVANA	CDS	75810554	75810636	.	-	.	gene_id "ENSMUSG00000034109.17"; transcript_id "ENSMUST00000038563.14"; exon_number "14"; exon_id "ENSMUSE00000225254.4"; gene_type "protein_coding"; gene_name "Golim4"; transcript_type "protein_coding"; transcript_name "Golim4-201"; protein_id "ENSMUSP00000048997.8"; transcript_support_level "1"; mgi_id "MGI:1920374"; tag "basic"; ccdsid "CCDS17416.1"; havana_gene "OTTMUSG00000029722.1"; havana_transcript "OTTMUST00000073736.1";
chr3	HAVANA	exon	75805278	75805439	.	-	.	gene_id "ENSMUSG00000034109.17"; transcript_id "ENSMUST00000038563.14"; exon_number "15"; exon_id "ENSMUSE00000225241.4"; gene_type "protein_coding"; gene_name "Golim4"; transcript_type "protein_coding"; transcript_name "Golim4-201"; protein_id "ENSMUSP00000048997.8"; transcript_support_level "1"; mgi_id "MGI:1920374"; tag "basic"; ccdsid "CCDS17416.1"; havana_gene "OTTMUSG00000029722.1"; havana_transcript "OTTMUST00000073736.1";
chr3	HAVANA	CDS	75805278	75805439	.	-	.	gene_id "ENSMUSG00000034109.17"; transcript_id "ENSMUST00000038563.14"; exon_number "16"; exon_id "ENSMUSE00000225241.4"; gene_type "protein_coding"; gene_name "Golim4"; transcript_type "protein_coding"; transcript_name "Golim4-201"; protein_id "ENSMUSP00000048997.8"; transcript_support_level "1"; mgi_id "MGI:1920374"; tag "basic"; ccdsid "CCDS17416.1"; havana_gene "OTTMUSG00000029722.1"; havana_transcript "OTTMUST00000073736.1";
chr3	HAVANA	exon	75802142	75802444	.	-	.	gene_id "ENSMUSG00000034109.17"; transcript_id "ENSMUST00000038563.14"; exon_number "17"; exon_id "ENSMUSE00000225233.4"; gene_type "protein_coding"; gene_name "Golim4"; transcript_type "protein_coding"; transcript_name "Golim4-201"; protein_id "ENSMUSP00000048997.8"; transcript_support_level "1"; mgi_id "MGI:1920374"; tag "basic"; ccdsid "CCDS17416.1"; havana_gene "OTTMUSG00000029722.1"; havana_transcript "OTTMUST00000073736.1";
chr3	HAVANA	CDS	75802142	75802444	.	-	.	gene_id "ENSMUSG00000034109.17"; transcript_id "ENSMUST00000038563.14"; exon_number "18"; exon_id "ENSMUSE00000225233.4"; gene_type "protein_coding"; gene_name "Golim4"; transcript_type "protein_coding"; transcript_name "Golim4-201"; protein_id "ENSMUSP00000048997.8"; transcript_support_level "1"; mgi_id "MGI:1920374"; tag "basic"; ccdsid "CCDS17416.1"; havana_gene "OTTMUSG00000029722.1"; havana_transcript "OTTMUST00000073736.1";
chr3	HAVANA	exon	75800090	75800343	.	-	.	gene_id "ENSMUSG00000034109.17"; transcript_id "ENSMUST00000038563.14"; exon_number "19"; exon_id "ENSMUSE00000225224.4"; gene_type "protein_coding"; gene_name "Golim4"; transcript_type "protein_coding"; transcript_name "Golim4-201"; protein_id "ENSMUSP00000048997.8"; transcript_support_level "1"; mgi_id "MGI:1920374"; tag "basic"; ccdsid "CCDS17416.1"; havana_gene "OTTMUSG00000029722.1"; havana_transcript "OTTMUST00000073736.1";
chr3	HAVANA	CDS	75800090	75800343	.	-	.	gene_id "ENSMUSG00000034109.17"; transcript_id "ENSMUST00000038563.14"; exon_number "20"; exon_id "ENSMUSE00000225224.4"; gene_type "protein_coding"; gene_name "Golim4"; transcript_type "protein_coding"; transcript_name "Golim4-201"; protein_id "ENSMUSP00000048997.8"; transcript_support_level "1"; mgi_id "MGI:1920374"; tag "basic"; ccdsid "CCDS17416.1"; havana_gene "OTTMUSG00000029722.1"; havana_transcript "OTTMUST00000073736.1";
chr3	HAVANA	exon	75799196	75799278	.	-	.	gene_id "ENSMUSG00000034109.17"; transcript_id "ENSMUST00000038563.14"; exon_number "21"; exon_id "ENSMUSE00001494950.2"; gene_type "protein_coding"; gene_name "Golim4"; transcript_type "protein_coding"; transcript_name "Golim4-201"; protein_id "ENSMUSP00000048997.8"; transcript_support_level "1"; mgi_id "MGI:1920374"; tag "basic"; ccdsid "CCDS17416.1"; havana_gene "OTTMUSG00000029722.1"; havana_transcript "OTTMUST00000073736.1";
chr3	HAVANA	CDS	75799196	75799278	.	-	.	gene_id "ENSMUSG00000034109.17"; transcript_id "ENSMUST00000038563.14"; exon_number "22"; exon_id "ENSMUSE00001494950.2"; gene_type "protein_coding"; gene_name "Golim4"; transcript_type "protein_coding"; transcript_name "Golim4-201"; protein_id "ENSMUSP00000048997.8"; transcript_support_level "1"; mgi_id "MGI:1920374"; tag "basic"; ccdsid "CCDS17416.1"; havana_gene "OTTMUSG00000029722.1"; havana_transcript "OTTMUST00000073736.1";
chr3	HAVANA	exon	75797829	75797938	.	-	.	gene_id "ENSMUSG00000034109.17"; transcript_id "ENSMUST00000038563.14"; exon_number "23"; exon_id "ENSMUSE00001494952.2"; gene_type "protein_coding"; gene_name "Golim4"; transcript_type "protein_coding"; transcript_name "Golim4-201"; protein_id "ENSMUSP00000048997.8"; transcript_support_level "1"; mgi_id "MGI:1920374"; tag "basic"; ccdsid "CCDS17416.1"; havana_gene "OTTMUSG00000029722.1"; havana_transcript "OTTMUST00000073736.1";
chr3	HAVANA	CDS	75797829	75797938	.	-	.	gene_id "ENSMUSG00000034109.17"; transcript_id "ENSMUST00000038563.14"; exon_number "24"; exon_id "ENSMUSE00001494952.2"; gene_type "protein_coding"; gene_name "Golim4"; transcript_type "protein_coding"; transcript_name "Golim4-201"; protein_id "ENSMUSP00000048997.8"; transcript_support_level "1"; mgi_id "MGI:1920374"; tag "basic"; ccdsid "CCDS17416.1"; havana_gene "OTTMUSG00000029722.1"; havana_transcript "OTTMUST00000073736.1";
chr3	HAVANA	exon	75793980	75794147	.	-	.	gene_id "ENSMUSG00000034109.17"; transcript_id "ENSMUST00000038563.14"; exon_number "25"; exon_id "ENSMUSE00000225204.4"; gene_type "protein_coding"; gene_name "Golim4"; transcript_type "protein_coding"; transcript_name "Golim4-201"; protein_id "ENSMUSP00000048997.8"; transcript_support_level "1"; mgi_id "MGI:1920374"; tag "basic"; ccdsid "CCDS17416.1"; havana_gene "OTTMUSG00000029722.1"; havana_transcript "OTTMUST00000073736.1";
chr3	HAVANA	CDS	75793980	75794147	.	-	.	gene_id "ENSMUSG00000034109.17"; transcript_id "ENSMUST00000038563.14"; exon_number "26"; exon_id "ENSMUSE00000225204.4"; gene_type "protein_coding"; gene_name "Golim4"; transcript_type "protein_coding"; transcript_name "Golim4-201"; protein_id "ENSMUSP00000048997.8"; transcript_support_level "1"; mgi_id "MGI:1920374"; tag "basic"; ccdsid "CCDS17416.1"; havana_gene "OTTMUSG00000029722.1"; havana_transcript "OTTMUST00000073736.1";
chr3	HAVANA	exon	75793582	75793650	.	-	.	gene_id "ENSMUSG00000034109.17"; transcript_id "ENSMUST00000038563.14"; exon_number "27"; exon_id "ENSMUSE00000225200.4"; gene_type "protein_coding"; gene_name "Golim4"; transcript_type "protein_coding"; transcript_name "Golim4-201"; protein_id "ENSMUSP00000048997.8"; transcript_support_level "1"; mgi_id "MGI:1920374"; tag "basic"; ccdsid "CCDS17416.1"; havana_gene "OTTMUSG00000029722.1"; havana_transcript "OTTMUST00000073736.1";
chr3	HAVANA	CDS	75793582	75793650	.	-	.	gene_id "ENSMUSG00000034109.17"; transcript_id "ENSMUST00000038563.14"; exon_number "28"; exon_id "ENSMUSE00000225200.4"; gene_type "protein_coding"; gene_name "Golim4"; transcript_type "protein_coding"; transcript_name "Golim4-201"; protein_id "ENSMUSP00000048997.8"; transcript_support_level "1"; mgi_id "MGI:1920374"; tag "basic"; ccdsid "CCDS17416.1"; havana_gene "OTTMUSG00000029722.1"; havana_transcript "OTTMUST00000073736.1";
chr3	HAVANA	exon	75785953	75786024	.	-	.	gene_id "ENSMUSG00000034109.17"; transcript_id "ENSMUST00000038563.14"; exon_number "29"; exon_id "ENSMUSE00000225195.4"; gene_type "protein_coding"; gene_name "Golim4"; transcript_type "protein_coding"; transcript_name "Golim4-201"; protein_id "ENSMUSP00000048997.8"; transcript_support_level "1"; mgi_id "MGI:1920374"; tag "basic"; ccdsid "CCDS17416.1"; havana_gene "OTTMUSG00000029722.1"; havana_transcript "OTTMUST00000073736.1";
chr3	HAVANA	CDS	75785953	75786024	.	-	.	gene_id "ENSMUSG00000034109.17"; transcript_id "ENSMUST00000038563.14"; exon_number "30"; exon_id "ENSMUSE00000225195.4"; gene_type "protein_coding"; gene_name "Golim4"; transcript_type "protein_coding"; transcript_name "Golim4-201"; protein_id "ENSMUSP00000048997.8"; transcript_support_level "1"; mgi_id "MGI:1920374"; tag "basic"; ccdsid "CCDS17416.1"; havana_gene "OTTMUSG00000029722.1"; havana_transcript "OTTMUST00000073736.1";
chr3	HAVANA	CDS	75785341	75785484	.	-	.	gene_id "ENSMUSG00000034109.17"; transcript_id "ENSMUST00000038563.14"; exon_number "31"; exon_id "chr3.1653";
chr3	HAVANA	stop_codon	75785338	75785340	.	-	.	gene_id "ENSMUSG00000034109.17"; transcript_id "ENSMUST00000038563.14"; exon_number "32"; exon_id "chr3.1654";
chr3	HAVANA	exon	75782391	75785484	.	-	.	gene_id "ENSMUSG00000034109.17"; transcript_id "ENSMUST00000038563.14"; exon_number "33"; exon_id "ENSMUSE00000801031.3"; gene_type "protein_coding"; gene_name "Golim4"; transcript_type "protein_coding"; transcript_name "Golim4-201"; protein_id "ENSMUSP00000048997.8"; transcript_support_level "1"; mgi_id "MGI:1920374"; tag "basic"; ccdsid "CCDS17416.1"; havana_gene "OTTMUSG00000029722.1"; havana_transcript "OTTMUST00000073736.1";
chr3	HAVANA	UTR	75782391	75785340	.	-	.	gene_id "ENSMUSG00000034109.17"; transcript_id "ENSMUST00000038563.14"; exon_number "34"; exon_id "1657";
chr3	IsoQuant	transcript	75785995	75864279	.	-	.	gene_id "ENSMUSG00000034109.17"; transcript_id "transcript3205.chr3.nic"; exons "15";
chr3	IsoQuant	exon	75863419	75864279	.	-	.	gene_id "ENSMUSG00000034109.17"; transcript_id "transcript3205.chr3.nic"; exon_number "1"; exon_id "1658";
chr3	IsoQuant	exon	75818882	75818956	.	-	.	gene_id "ENSMUSG00000034109.17"; transcript_id "transcript3205.chr3.nic"; exon_number "2"; exon_id "ENSMUSE00001494953.1";
chr3	IsoQuant	exon	75817316	75817365	.	-	.	gene_id "ENSMUSG00000034109.17"; transcript_id "transcript3205.chr3.nic"; exon_number "3"; exon_id "ENSMUSE00001494951.2";
chr3	IsoQuant	exon	75815437	75815490	.	-	.	gene_id "ENSMUSG00000034109.17"; transcript_id "transcript3205.chr3.nic"; exon_number "4"; exon_id "ENSMUSE00001494960.2";
chr3	IsoQuant	exon	75813706	75813856	.	-	.	gene_id "ENSMUSG00000034109.17"; transcript_id "transcript3205.chr3.nic"; exon_number "5"; exon_id "ENSMUSE00001494956.1";
chr3	IsoQuant	exon	75810554	75810636	.	-	.	gene_id "ENSMUSG00000034109.17"; transcript_id "transcript3205.chr3.nic"; exon_number "6"; exon_id "ENSMUSE00000225254.4";
chr3	IsoQuant	exon	75809708	75809791	.	-	.	gene_id "ENSMUSG00000034109.17"; transcript_id "transcript3205.chr3.nic"; exon_number "7"; exon_id "ENSMUSE00000711388.2";
chr3	IsoQuant	exon	75805278	75805439	.	-	.	gene_id "ENSMUSG00000034109.17"; transcript_id "transcript3205.chr3.nic"; exon_number "8"; exon_id "ENSMUSE00000225241.4";
chr3	IsoQuant	exon	75802142	75802444	.	-	.	gene_id "ENSMUSG00000034109.17"; transcript_id "transcript3205.chr3.nic"; exon_number "9"; exon_id "ENSMUSE00000225233.4";
chr3	IsoQuant	exon	75800090	75800343	.	-	.	gene_id "ENSMUSG00000034109.17"; transcript_id "transcript3205.chr3.nic"; exon_number "10"; exon_id "ENSMUSE00000225224.4";
chr3	IsoQuant	exon	75799196	75799278	.	-	.	gene_id "ENSMUSG00000034109.17"; transcript_id "transcript3205.chr3.nic"; exon_number "11"; exon_id "ENSMUSE00001494950.2";
chr3	IsoQuant	exon	75797829	75797938	.	-	.	gene_id "ENSMUSG00000034109.17"; transcript_id "transcript3205.chr3.nic"; exon_number "12"; exon_id "ENSMUSE00001494952.2";
chr3	IsoQuant	exon	75793980	75794147	.	-	.	gene_id "ENSMUSG00000034109.17"; transcript_id "transcript3205.chr3.nic"; exon_number "13"; exon_id "ENSMUSE00000225204.4";
chr3	IsoQuant	exon	75793582	75793650	.	-	.	gene_id "ENSMUSG00000034109.17"; transcript_id "transcript3205.chr3.nic"; exon_number "14"; exon_id "ENSMUSE00000225200.4";
chr3	IsoQuant	exon	75785995	75786024	.	-	.	gene_id "ENSMUSG00000034109.17"; transcript_id "transcript3205.chr3.nic"; exon_number "15"; exon_id "1659";
chr3	IsoQuant	transcript	75817152	75864279	.	-	.	gene_id "ENSMUSG00000034109.17"; transcript_id "transcript3222.chr3.nic"; exons "2";
chr3	IsoQuant	exon	75863419	75864279	.	-	.	gene_id "ENSMUSG00000034109.17"; transcript_id "transcript3222.chr3.nic"; exon_number "1"; exon_id "chr3.1658";
chr3	IsoQuant	exon	75817152	75818956	.	-	.	gene_id "ENSMUSG00000034109.17"; transcript_id "transcript3222.chr3.nic"; exon_number "2"; exon_id "1660";
chr3	HAVANA	transcript	75862423	75864238	.	-	.	gene_id "ENSMUSG00000034109.17"; transcript_id "ENSMUST00000192433.2"; exons "1"; gene_type "protein_coding"; gene_name "Golim4"; transcript_type "retained_intron"; transcript_name "Golim4-208"; transcript_support_level "NA"; mgi_id "MGI:1920374"; havana_gene "OTTMUSG00000029722.1"; havana_transcript "OTTMUST00000130936.1";
chr3	HAVANA	exon	75862423	75864238	.	-	.	gene_id "ENSMUSG00000034109.17"; transcript_id "ENSMUST00000192433.2"; exon_number "1"; exon_id "ENSMUSE00001336441.2"; gene_type "protein_coding"; gene_name "Golim4"; transcript_type "retained_intron"; transcript_name "Golim4-208"; transcript_support_level "NA"; mgi_id "MGI:1920374"; havana_gene "OTTMUSG00000029722.1"; havana_transcript "OTTMUST00000130936.1";
chr3	HAVANA	transcript	75817163	75863957	.	-	.	gene_id "ENSMUSG00000034109.17"; transcript_id "ENSMUST00000125405.2"; exons "3"; gene_type "protein_coding"; gene_name "Golim4"; transcript_type "retained_intron"; transcript_name "Golim4-203"; transcript_support_level "1"; mgi_id "MGI:1920374"; havana_gene "OTTMUSG00000029722.1"; havana_transcript "OTTMUST00000073739.1";
chr3	HAVANA	exon	75863419	75863957	.	-	.	gene_id "ENSMUSG00000034109.17"; transcript_id "ENSMUST00000125405.2"; exon_number "1"; exon_id "ENSMUSE00000740506.2"; gene_type "protein_coding"; gene_name "Golim4"; transcript_type "retained_intron"; transcript_name "Golim4-203"; transcript_support_level "1"; mgi_id "MGI:1920374"; havana_gene "OTTMUSG00000029722.1"; havana_transcript "OTTMUST00000073739.1";
chr3	HAVANA	exon	75818882	75818956	.	-	.	gene_id "ENSMUSG00000034109.17"; transcript_id "ENSMUST00000125405.2"; exon_number "2"; exon_id "ENSMUSE00001494953.1"; gene_type "protein_coding"; gene_name "Golim4"; transcript_type "retained_intron"; transcript_name "Golim4-203"; transcript_support_level "1"; mgi_id "MGI:1920374"; havana_gene "OTTMUSG00000029722.1"; havana_transcript "OTTMUST00000073739.1";
chr3	HAVANA	exon	75817163	75817365	.	-	.	gene_id "ENSMUSG00000034109.17"; transcript_id "ENSMUST00000125405.2"; exon_number "3"; exon_id "ENSMUSE00000739968.2"; gene_type "protein_coding"; gene_name "Golim4"; transcript_type "retained_intron"; transcript_name "Golim4-203"; transcript_support_level "1"; mgi_id "MGI:1920374"; havana_gene "OTTMUSG00000029722.1"; havana_transcript "OTTMUST00000073739.1";
chr3	HAVANA	gene	75981577	76617326	.	+	.	gene_id "ENSMUSG00000034098.15"; transcripts "3"; gene_type "protein_coding"; gene_name "Fstl5"; mgi_id "MGI:2442179"; havana_gene "OTTMUSG00000030459.1";
chr3	HAVANA	transcript	75981577	76617326	.	+	.	gene_id "ENSMUSG00000034098.15"; transcript_id "ENSMUST00000038364.15"; exons "16"; gene_type "protein_coding"; gene_name "Fstl5"; transcript_type "protein_coding"; transcript_name "Fstl5-201"; protein_id "ENSMUSP00000038506.9"; transcript_support_level "1"; mgi_id "MGI:2442179"; tag "basic"; ccdsid "CCDS38455.1"; havana_gene "OTTMUSG00000030459.1"; havana_transcript "OTTMUST00000075423.1";
chr3	HAVANA	UTR	75981577	75982281	.	+	.	gene_id "ENSMUSG00000034098.15"; transcript_id "ENSMUST00000038364.15"; exon_number "1"; exon_id "ENSMUSE00000857393.2"; gene_type "protein_coding"; gene_name "Fstl5"; transcript_type "protein_coding"; transcript_name "Fstl5-201"; protein_id "ENSMUSP00000038506.9"; transcript_support_level "1"; mgi_id "MGI:2442179"; tag "basic"; ccdsid "CCDS38455.1"; havana_gene "OTTMUSG00000030459.1"; havana_transcript "OTTMUST00000075423.1";
chr3	HAVANA	exon	75981577	75982281	.	+	.	gene_id "ENSMUSG00000034098.15"; transcript_id "ENSMUST00000038364.15"; exon_number "2"; exon_id "ENSMUSE00000857393.2"; gene_type "protein_coding"; gene_name "Fstl5"; transcript_type "protein_coding"; transcript_name "Fstl5-201"; protein_id "ENSMUSP00000038506.9"; transcript_support_level "1"; mgi_id "MGI:2442179"; tag "basic"; ccdsid "CCDS38455.1"; havana_gene "OTTMUSG00000030459.1"; havana_transcript "OTTMUST00000075423.1";
chr3	HAVANA	UTR	76052256	76052271	.	+	.	gene_id "ENSMUSG00000034098.15"; transcript_id "ENSMUST00000038364.15"; exon_number "3"; exon_id "1661";
chr3	HAVANA	exon	76052256	76052397	.	+	.	gene_id "ENSMUSG00000034098.15"; transcript_id "ENSMUST00000038364.15"; exon_number "4"; exon_id "ENSMUSE00001311637.2"; gene_type "protein_coding"; gene_name "Fstl5"; transcript_type "protein_coding"; transcript_name "Fstl5-201"; protein_id "ENSMUSP00000038506.9"; transcript_support_level "1"; mgi_id "MGI:2442179"; tag "basic"; ccdsid "CCDS38455.1"; havana_gene "OTTMUSG00000030459.1"; havana_transcript "OTTMUST00000075423.1";
chr3	HAVANA	start_codon	76052272	76052274	.	+	.	gene_id "ENSMUSG00000034098.15"; transcript_id "ENSMUST00000038364.15"; exon_number "5"; exon_id "1662";
chr3	HAVANA	CDS	76052272	76052397	.	+	.	gene_id "ENSMUSG00000034098.15"; transcript_id "ENSMUST00000038364.15"; exon_number "6"; exon_id "1663";
chr3	HAVANA	CDS	76131148	76131181	.	+	.	gene_id "ENSMUSG00000034098.15"; transcript_id "ENSMUST00000038364.15"; exon_number "7"; exon_id "ENSMUSE00001283719.2"; gene_type "protein_coding"; gene_name "Fstl5"; transcript_type "protein_coding"; transcript_name "Fstl5-201"; protein_id "ENSMUSP00000038506.9"; transcript_support_level "1"; mgi_id "MGI:2442179"; tag "basic"; ccdsid "CCDS38455.1"; havana_gene "OTTMUSG00000030459.1"; havana_transcript "OTTMUST00000075423.1";
chr3	HAVANA	exon	76131148	76131181	.	+	.	gene_id "ENSMUSG00000034098.15"; transcript_id "ENSMUST00000038364.15"; exon_number "8"; exon_id "ENSMUSE00001283719.2"; gene_type "protein_coding"; gene_name "Fstl5"; transcript_type "protein_coding"; transcript_name "Fstl5-201"; protein_id "ENSMUSP00000038506.9"; transcript_support_level "1"; mgi_id "MGI:2442179"; tag "basic"; ccdsid "CCDS38455.1"; havana_gene "OTTMUSG00000030459.1"; havana_transcript "OTTMUST00000075423.1";
chr3	HAVANA	CDS	76229361	76229609	.	+	.	gene_id "ENSMUSG00000034098.15"; transcript_id "ENSMUST00000038364.15"; exon_number "9"; exon_id "ENSMUSE00001247139.2"; gene_type "protein_coding"; gene_name "Fstl5"; transcript_type "protein_coding"; transcript_name "Fstl5-201"; protein_id "ENSMUSP00000038506.9"; transcript_support_level "1"; mgi_id "MGI:2442179"; tag "basic"; ccdsid "CCDS38455.1"; havana_gene "OTTMUSG00000030459.1"; havana_transcript "OTTMUST00000075423.1";
chr3	HAVANA	exon	76229361	76229609	.	+	.	gene_id "ENSMUSG00000034098.15"; transcript_id "ENSMUST00000038364.15"; exon_number "10"; exon_id "ENSMUSE00001247139.2"; gene_type "protein_coding"; gene_name "Fstl5"; transcript_type "protein_coding"; transcript_name "Fstl5-201"; protein_id "ENSMUSP00000038506.9"; transcript_support_level "1"; mgi_id "MGI:2442179"; tag "basic"; ccdsid "CCDS38455.1"; havana_gene "OTTMUSG00000030459.1"; havana_transcript "OTTMUST00000075423.1";
chr3	HAVANA	CDS	76317745	76317941	.	+	.	gene_id "ENSMUSG00000034098.15"; transcript_id "ENSMUST00000038364.15"; exon_number "11"; exon_id "ENSMUSE00001279113.2"; gene_type "protein_coding"; gene_name "Fstl5"; transcript_type "protein_coding"; transcript_name "Fstl5-201"; protein_id "ENSMUSP00000038506.9"; transcript_support_level "1"; mgi_id "MGI:2442179"; tag "basic"; ccdsid "CCDS38455.1"; havana_gene "OTTMUSG00000030459.1"; havana_transcript "OTTMUST00000075423.1";
chr3	HAVANA	exon	76317745	76317941	.	+	.	gene_id "ENSMUSG00000034098.15"; transcript_id "ENSMUST00000038364.15"; exon_number "12"; exon_id "ENSMUSE00001279113.2"; gene_type "protein_coding"; gene_name "Fstl5"; transcript_type "protein_coding"; transcript_name "Fstl5-201"; protein_id "ENSMUSP00000038506.9"; transcript_support_level "1"; mgi_id "MGI:2442179"; tag "basic"; ccdsid "CCDS38455.1"; havana_gene "OTTMUSG00000030459.1"; havana_transcript "OTTMUST00000075423.1";
chr3	HAVANA	CDS	76337049	76337169	.	+	.	gene_id "ENSMUSG00000034098.15"; transcript_id "ENSMUST00000038364.15"; exon_number "13"; exon_id "ENSMUSE00001254296.2"; gene_type "protein_coding"; gene_name "Fstl5"; transcript_type "protein_coding"; transcript_name "Fstl5-201"; protein_id "ENSMUSP00000038506.9"; transcript_support_level "1"; mgi_id "MGI:2442179"; tag "basic"; ccdsid "CCDS38455.1"; havana_gene "OTTMUSG00000030459.1"; havana_transcript "OTTMUST00000075423.1";
chr3	HAVANA	exon	76337049	76337169	.	+	.	gene_id "ENSMUSG00000034098.15"; transcript_id "ENSMUST00000038364.15"; exon_number "14"; exon_id "ENSMUSE00001254296.2"; gene_type "protein_coding"; gene_name "Fstl5"; transcript_type "protein_coding"; transcript_name "Fstl5-201"; protein_id "ENSMUSP00000038506.9"; transcript_support_level "1"; mgi_id "MGI:2442179"; tag "basic"; ccdsid "CCDS38455.1"; havana_gene "OTTMUSG00000030459.1"; havana_transcript "OTTMUST00000075423.1";
chr3	HAVANA	CDS	76389532	76389698	.	+	.	gene_id "ENSMUSG00000034098.15"; transcript_id "ENSMUST00000038364.15"; exon_number "15"; exon_id "ENSMUSE00001229942.2"; gene_type "protein_coding"; gene_name "Fstl5"; transcript_type "protein_coding"; transcript_name "Fstl5-201"; protein_id "ENSMUSP00000038506.9"; transcript_support_level "1"; mgi_id "MGI:2442179"; tag "basic"; ccdsid "CCDS38455.1"; havana_gene "OTTMUSG00000030459.1"; havana_transcript "OTTMUST00000075423.1";
chr3	HAVANA	exon	76389532	76389698	.	+	.	gene_id "ENSMUSG00000034098.15"; transcript_id "ENSMUST00000038364.15"; exon_number "16"; exon_id "ENSMUSE00001229942.2"; gene_type "protein_coding"; gene_name "Fstl5"; transcript_type "protein_coding"; transcript_name "Fstl5-201"; protein_id "ENSMUSP00000038506.9"; transcript_support_level "1"; mgi_id "MGI:2442179"; tag "basic"; ccdsid "CCDS38455.1"; havana_gene "OTTMUSG00000030459.1"; havana_transcript "OTTMUST00000075423.1";
chr3	HAVANA	CDS	76443551	76443671	.	+	.	gene_id "ENSMUSG00000034098.15"; transcript_id "ENSMUST00000038364.15"; exon_number "17"; exon_id "ENSMUSE00001288710.2"; gene_type "protein_coding"; gene_name "Fstl5"; transcript_type "protein_coding"; transcript_name "Fstl5-201"; protein_id "ENSMUSP00000038506.9"; transcript_support_level "1"; mgi_id "MGI:2442179"; tag "basic"; ccdsid "CCDS38455.1"; havana_gene "OTTMUSG00000030459.1"; havana_transcript "OTTMUST00000075423.1";
chr3	HAVANA	exon	76443551	76443671	.	+	.	gene_id "ENSMUSG00000034098.15"; transcript_id "ENSMUST00000038364.15"; exon_number "18"; exon_id "ENSMUSE00001288710.2"; gene_type "protein_coding"; gene_name "Fstl5"; transcript_type "protein_coding"; transcript_name "Fstl5-201"; protein_id "ENSMUSP00000038506.9"; transcript_support_level "1"; mgi_id "MGI:2442179"; tag "basic"; ccdsid "CCDS38455.1"; havana_gene "OTTMUSG00000030459.1"; havana_transcript "OTTMUST00000075423.1";
chr3	HAVANA	CDS	76496254	76496415	.	+	.	gene_id "ENSMUSG00000034098.15"; transcript_id "ENSMUST00000038364.15"; exon_number "19"; exon_id "ENSMUSE00000225040.2"; gene_type "protein_coding"; gene_name "Fstl5"; transcript_type "protein_coding"; transcript_name "Fstl5-201"; protein_id "ENSMUSP00000038506.9"; transcript_support_level "1"; mgi_id "MGI:2442179"; tag "basic"; ccdsid "CCDS38455.1"; havana_gene "OTTMUSG00000030459.1"; havana_transcript "OTTMUST00000075423.1";
chr3	HAVANA	exon	76496254	76496415	.	+	.	gene_id "ENSMUSG00000034098.15"; transcript_id "ENSMUST00000038364.15"; exon_number "20"; exon_id "ENSMUSE00000225040.2"; gene_type "protein_coding"; gene_name "Fstl5"; transcript_type "protein_coding"; transcript_name "Fstl5-201"; protein_id "ENSMUSP00000038506.9"; transcript_support_level "1"; mgi_id "MGI:2442179"; tag "basic"; ccdsid "CCDS38455.1"; havana_gene "OTTMUSG00000030459.1"; havana_transcript "OTTMUST00000075423.1";
chr3	HAVANA	CDS	76500750	76500884	.	+	.	gene_id "ENSMUSG00000034098.15"; transcript_id "ENSMUST00000038364.15"; exon_number "21"; exon_id "ENSMUSE00000225031.2"; gene_type "protein_coding"; gene_name "Fstl5"; transcript_type "protein_coding"; transcript_name "Fstl5-201"; protein_id "ENSMUSP00000038506.9"; transcript_support_level "1"; mgi_id "MGI:2442179"; tag "basic"; ccdsid "CCDS38455.1"; havana_gene "OTTMUSG00000030459.1"; havana_transcript "OTTMUST00000075423.1";
chr3	HAVANA	exon	76500750	76500884	.	+	.	gene_id "ENSMUSG00000034098.15"; transcript_id "ENSMUST00000038364.15"; exon_number "22"; exon_id "ENSMUSE00000225031.2"; gene_type "protein_coding"; gene_name "Fstl5"; transcript_type "protein_coding"; transcript_name "Fstl5-201"; protein_id "ENSMUSP00000038506.9"; transcript_support_level "1"; mgi_id "MGI:2442179"; tag "basic"; ccdsid "CCDS38455.1"; havana_gene "OTTMUSG00000030459.1"; havana_transcript "OTTMUST00000075423.1";
chr3	HAVANA	CDS	76527787	76527813	.	+	.	gene_id "ENSMUSG00000034098.15"; transcript_id "ENSMUST00000038364.15"; exon_number "23"; exon_id "ENSMUSE00000225023.2"; gene_type "protein_coding"; gene_name "Fstl5"; transcript_type "protein_coding"; transcript_name "Fstl5-201"; protein_id "ENSMUSP00000038506.9"; transcript_support_level "1"; mgi_id "MGI:2442179"; tag "basic"; ccdsid "CCDS38455.1"; havana_gene "OTTMUSG00000030459.1"; havana_transcript "OTTMUST00000075423.1";
chr3	HAVANA	exon	76527787	76527813	.	+	.	gene_id "ENSMUSG00000034098.15"; transcript_id "ENSMUST00000038364.15"; exon_number "24"; exon_id "ENSMUSE00000225023.2"; gene_type "protein_coding"; gene_name "Fstl5"; transcript_type "protein_coding"; transcript_name "Fstl5-201"; protein_id "ENSMUSP00000038506.9"; transcript_support_level "1"; mgi_id "MGI:2442179"; tag "basic"; ccdsid "CCDS38455.1"; havana_gene "OTTMUSG00000030459.1"; havana_transcript "OTTMUST00000075423.1";
chr3	HAVANA	CDS	76536220	76536338	.	+	.	gene_id "ENSMUSG00000034098.15"; transcript_id "ENSMUST00000038364.15"; exon_number "25"; exon_id "ENSMUSE00000225016.3"; gene_type "protein_coding"; gene_name "Fstl5"; transcript_type "protein_coding"; transcript_name "Fstl5-201"; protein_id "ENSMUSP00000038506.9"; transcript_support_level "1"; mgi_id "MGI:2442179"; tag "basic"; ccdsid "CCDS38455.1"; havana_gene "OTTMUSG00000030459.1"; havana_transcript "OTTMUST00000075423.1";
chr3	HAVANA	exon	76536220	76536338	.	+	.	gene_id "ENSMUSG00000034098.15"; transcript_id "ENSMUST00000038364.15"; exon_number "26"; exon_id "ENSMUSE00000225016.3"; gene_type "protein_coding"; gene_name "Fstl5"; transcript_type "protein_coding"; transcript_name "Fstl5-201"; protein_id "ENSMUSP00000038506.9"; transcript_support_level "1"; mgi_id "MGI:2442179"; tag "basic"; ccdsid "CCDS38455.1"; havana_gene "OTTMUSG00000030459.1"; havana_transcript "OTTMUST00000075423.1";
chr3	HAVANA	CDS	76555583	76555732	.	+	.	gene_id "ENSMUSG00000034098.15"; transcript_id "ENSMUST00000038364.15"; exon_number "27"; exon_id "ENSMUSE00000225008.3"; gene_type "protein_coding"; gene_name "Fstl5"; transcript_type "protein_coding"; transcript_name "Fstl5-201"; protein_id "ENSMUSP00000038506.9"; transcript_support_level "1"; mgi_id "MGI:2442179"; tag "basic"; ccdsid "CCDS38455.1"; havana_gene "OTTMUSG00000030459.1"; havana_transcript "OTTMUST00000075423.1";
chr3	HAVANA	exon	76555583	76555732	.	+	.	gene_id "ENSMUSG00000034098.15"; transcript_id "ENSMUST00000038364.15"; exon_number "28"; exon_id "ENSMUSE00000225008.3"; gene_type "protein_coding"; gene_name "Fstl5"; transcript_type "protein_coding"; transcript_name "Fstl5-201"; protein_id "ENSMUSP00000038506.9"; transcript_support_level "1"; mgi_id "MGI:2442179"; tag "basic"; ccdsid "CCDS38455.1"; havana_gene "OTTMUSG00000030459.1"; havana_transcript "OTTMUST00000075423.1";
chr3	HAVANA	CDS	76566966	76567073	.	+	.	gene_id "ENSMUSG00000034098.15"; transcript_id "ENSMUST00000038364.15"; exon_number "29"; exon_id "ENSMUSE00000225001.2"; gene_type "protein_coding"; gene_name "Fstl5"; transcript_type "protein_coding"; transcript_name "Fstl5-201"; protein_id "ENSMUSP00000038506.9"; transcript_support_level "1"; mgi_id "MGI:2442179"; tag "basic"; ccdsid "CCDS38455.1"; havana_gene "OTTMUSG00000030459.1"; havana_transcript "OTTMUST00000075423.1";
chr3	HAVANA	exon	76566966	76567073	.	+	.	gene_id "ENSMUSG00000034098.15"; transcript_id "ENSMUST00000038364.15"; exon_number "30"; exon_id "ENSMUSE00000225001.2"; gene_type "protein_coding"; gene_name "Fstl5"; transcript_type "protein_coding"; transcript_name "Fstl5-201"; protein_id "ENSMUSP00000038506.9"; transcript_support_level "1"; mgi_id "MGI:2442179"; tag "basic"; ccdsid "CCDS38455.1"; havana_gene "OTTMUSG00000030459.1"; havana_transcript "OTTMUST00000075423.1";
chr3	HAVANA	CDS	76569065	76569189	.	+	.	gene_id "ENSMUSG00000034098.15"; transcript_id "ENSMUST00000038364.15"; exon_number "31"; exon_id "ENSMUSE00000224994.2"; gene_type "protein_coding"; gene_name "Fstl5"; transcript_type "protein_coding"; transcript_name "Fstl5-201"; protein_id "ENSMUSP00000038506.9"; transcript_support_level "1"; mgi_id "MGI:2442179"; tag "basic"; ccdsid "CCDS38455.1"; havana_gene "OTTMUSG00000030459.1"; havana_transcript "OTTMUST00000075423.1";
chr3	HAVANA	exon	76569065	76569189	.	+	.	gene_id "ENSMUSG00000034098.15"; transcript_id "ENSMUST00000038364.15"; exon_number "32"; exon_id "ENSMUSE00000224994.2"; gene_type "protein_coding"; gene_name "Fstl5"; transcript_type "protein_coding"; transcript_name "Fstl5-201"; protein_id "ENSMUSP00000038506.9"; transcript_support_level "1"; mgi_id "MGI:2442179"; tag "basic"; ccdsid "CCDS38455.1"; havana_gene "OTTMUSG00000030459.1"; havana_transcript "OTTMUST00000075423.1";
chr3	HAVANA	CDS	76614782	76615481	.	+	.	gene_id "ENSMUSG00000034098.15"; transcript_id "ENSMUST00000038364.15"; exon_number "33"; exon_id "1664";
chr3	HAVANA	exon	76614782	76617326	.	+	.	gene_id "ENSMUSG00000034098.15"; transcript_id "ENSMUST00000038364.15"; exon_number "34"; exon_id "ENSMUSE00000363082.8"; gene_type "protein_coding"; gene_name "Fstl5"; transcript_type "protein_coding"; transcript_name "Fstl5-201"; protein_id "ENSMUSP00000038506.9"; transcript_support_level "1"; mgi_id "MGI:2442179"; tag "basic"; ccdsid "CCDS38455.1"; havana_gene "OTTMUSG00000030459.1"; havana_transcript "OTTMUST00000075423.1";
chr3	HAVANA	stop_codon	76615482	76615484	.	+	.	gene_id "ENSMUSG00000034098.15"; transcript_id "ENSMUST00000038364.15"; exon_number "35"; exon_id "1665";
chr3	HAVANA	UTR	76615482	76617326	.	+	.	gene_id "ENSMUSG00000034098.15"; transcript_id "ENSMUST00000038364.15"; exon_number "36"; exon_id "1666";
chr3	IsoQuant	transcript	75981849	76337809	.	+	.	gene_id "ENSMUSG00000034098.15"; transcript_id "transcript3233.chr3.nic"; exons "6";
chr3	IsoQuant	exon	75981849	75982281	.	+	.	gene_id "ENSMUSG00000034098.15"; transcript_id "transcript3233.chr3.nic"; exon_number "1"; exon_id "1667";
chr3	IsoQuant	exon	76052256	76052397	.	+	.	gene_id "ENSMUSG00000034098.15"; transcript_id "transcript3233.chr3.nic"; exon_number "2"; exon_id "ENSMUSE00001311637.2";
chr3	IsoQuant	exon	76131148	76131181	.	+	.	gene_id "ENSMUSG00000034098.15"; transcript_id "transcript3233.chr3.nic"; exon_number "3"; exon_id "ENSMUSE00001283719.2";
chr3	IsoQuant	exon	76229361	76229609	.	+	.	gene_id "ENSMUSG00000034098.15"; transcript_id "transcript3233.chr3.nic"; exon_number "4"; exon_id "ENSMUSE00001247139.2";
chr3	IsoQuant	exon	76317745	76317941	.	+	.	gene_id "ENSMUSG00000034098.15"; transcript_id "transcript3233.chr3.nic"; exon_number "5"; exon_id "ENSMUSE00001279113.2";
chr3	IsoQuant	exon	76337049	76337809	.	+	.	gene_id "ENSMUSG00000034098.15"; transcript_id "transcript3233.chr3.nic"; exon_number "6"; exon_id "1668";
chr3	IsoQuant	transcript	75981861	76056158	.	+	.	gene_id "ENSMUSG00000034098.15"; transcript_id "transcript3235.chr3.nic"; exons "2";
chr3	IsoQuant	exon	75981861	75982281	.	+	.	gene_id "ENSMUSG00000034098.15"; transcript_id "transcript3235.chr3.nic"; exon_number "1"; exon_id "1669";
chr3	IsoQuant	exon	76052256	76056158	.	+	.	gene_id "ENSMUSG00000034098.15"; transcript_id "transcript3235.chr3.nic"; exon_number "2"; exon_id "1670";
chr3	IsoQuant	gene	76452325	76454061	.	+	.	gene_id "novel_gene_chr3_3237"; transcripts "1";
chr3	IsoQuant	transcript	76452325	76454061	.	+	.	gene_id "novel_gene_chr3_3237"; transcript_id "transcript3236.chr3.nnic"; exons "1";
chr3	IsoQuant	exon	76452325	76454061	.	+	.	gene_id "novel_gene_chr3_3237"; transcript_id "transcript3236.chr3.nnic"; exon_number "1"; exon_id "1671";
chr3	HAVANA	gene	78778051	78827875	.	-	.	gene_id "ENSMUSG00000141974.1"; transcripts "1"; gene_type "lncRNA"; gene_name "ENSMUSG00000141974";
chr3	IsoQuant	transcript	78778051	78827875	.	-	.	gene_id "ENSMUSG00000141974.1"; transcript_id "transcript3238.chr3.nnic"; exons "4";
chr3	IsoQuant	exon	78827735	78827875	.	-	.	gene_id "ENSMUSG00000141974.1"; transcript_id "transcript3238.chr3.nnic"; exon_number "1"; exon_id "1672";
chr3	IsoQuant	exon	78826007	78826211	.	-	.	gene_id "ENSMUSG00000141974.1"; transcript_id "transcript3238.chr3.nnic"; exon_number "2"; exon_id "ENSMUSE00001724628.1";
chr3	IsoQuant	exon	78783057	78783837	.	-	.	gene_id "ENSMUSG00000141974.1"; transcript_id "transcript3238.chr3.nnic"; exon_number "3"; exon_id "1673";
chr3	IsoQuant	exon	78778051	78778574	.	-	.	gene_id "ENSMUSG00000141974.1"; transcript_id "transcript3238.chr3.nnic"; exon_number "4"; exon_id "1674";
chr3	HAVANA	gene	78969823	79194646	.	-	.	gene_id "ENSMUSG00000062232.15"; transcripts "5"; gene_type "protein_coding"; gene_name "Rapgef2"; mgi_id "MGI:2659071"; havana_gene "OTTMUSG00000031912.1";
chr3	IsoQuant	transcript	79002207	79194591	.	-	.	gene_id "ENSMUSG00000062232.15"; transcript_id "transcript3244.chr3.nic"; exons "12";
chr3	IsoQuant	exon	79193771	79194591	.	-	.	gene_id "ENSMUSG00000062232.15"; transcript_id "transcript3244.chr3.nic"; exon_number "1"; exon_id "1675";
chr3	IsoQuant	exon	79122264	79122334	.	-	.	gene_id "ENSMUSG00000062232.15"; transcript_id "transcript3244.chr3.nic"; exon_number "2"; exon_id "ENSMUSE00001343279.2";
chr3	IsoQuant	exon	79117998	79118054	.	-	.	gene_id "ENSMUSG00000062232.15"; transcript_id "transcript3244.chr3.nic"; exon_number "3"; exon_id "ENSMUSE00001346208.2";
chr3	IsoQuant	exon	79103242	79103325	.	-	.	gene_id "ENSMUSG00000062232.15"; transcript_id "transcript3244.chr3.nic"; exon_number "4"; exon_id "ENSMUSE00001338173.2";
chr3	IsoQuant	exon	79082281	79082356	.	-	.	gene_id "ENSMUSG00000062232.15"; transcript_id "transcript3244.chr3.nic"; exon_number "5"; exon_id "ENSMUSE00000814574.2";
chr3	IsoQuant	exon	79080215	79080382	.	-	.	gene_id "ENSMUSG00000062232.15"; transcript_id "transcript3244.chr3.nic"; exon_number "6"; exon_id "ENSMUSE00000771779.2";
chr3	IsoQuant	exon	79077046	79077063	.	-	.	gene_id "ENSMUSG00000062232.15"; transcript_id "transcript3244.chr3.nic"; exon_number "7"; exon_id "ENSMUSE00001468327.2";
chr3	IsoQuant	exon	79019478	79019609	.	-	.	gene_id "ENSMUSG00000062232.15"; transcript_id "transcript3244.chr3.nic"; exon_number "8"; exon_id "ENSMUSE00000460630.2";
chr3	IsoQuant	exon	79011270	79011447	.	-	.	gene_id "ENSMUSG00000062232.15"; transcript_id "transcript3244.chr3.nic"; exon_number "9"; exon_id "ENSMUSE00000224644.2";
chr3	IsoQuant	exon	79006401	79006537	.	-	.	gene_id "ENSMUSG00000062232.15"; transcript_id "transcript3244.chr3.nic"; exon_number "10"; exon_id "ENSMUSE00000224635.2";
chr3	IsoQuant	exon	79005527	79005685	.	-	.	gene_id "ENSMUSG00000062232.15"; transcript_id "transcript3244.chr3.nic"; exon_number "11"; exon_id "ENSMUSE00000224628.2";
chr3	IsoQuant	exon	79002207	79002272	.	-	.	gene_id "ENSMUSG00000062232.15"; transcript_id "transcript3244.chr3.nic"; exon_number "12"; exon_id "1676";
chr3	IsoQuant	transcript	79010204	79194646	.	-	.	gene_id "ENSMUSG00000062232.15"; transcript_id "transcript3245.chr3.nic"; exons "9";
chr3	IsoQuant	exon	79193771	79194646	.	-	.	gene_id "ENSMUSG00000062232.15"; transcript_id "transcript3245.chr3.nic"; exon_number "1"; exon_id "1677";
chr3	IsoQuant	exon	79122264	79122334	.	-	.	gene_id "ENSMUSG00000062232.15"; transcript_id "transcript3245.chr3.nic"; exon_number "2"; exon_id "ENSMUSE00001343279.2";
chr3	IsoQuant	exon	79117998	79118054	.	-	.	gene_id "ENSMUSG00000062232.15"; transcript_id "transcript3245.chr3.nic"; exon_number "3"; exon_id "ENSMUSE00001346208.2";
chr3	IsoQuant	exon	79103242	79103325	.	-	.	gene_id "ENSMUSG00000062232.15"; transcript_id "transcript3245.chr3.nic"; exon_number "4"; exon_id "ENSMUSE00001338173.2";
chr3	IsoQuant	exon	79082281	79082356	.	-	.	gene_id "ENSMUSG00000062232.15"; transcript_id "transcript3245.chr3.nic"; exon_number "5"; exon_id "ENSMUSE00000814574.2";
chr3	IsoQuant	exon	79080215	79080382	.	-	.	gene_id "ENSMUSG00000062232.15"; transcript_id "transcript3245.chr3.nic"; exon_number "6"; exon_id "ENSMUSE00000771779.2";
chr3	IsoQuant	exon	79077046	79077063	.	-	.	gene_id "ENSMUSG00000062232.15"; transcript_id "transcript3245.chr3.nic"; exon_number "7"; exon_id "ENSMUSE00001468327.2";
chr3	IsoQuant	exon	79019478	79019609	.	-	.	gene_id "ENSMUSG00000062232.15"; transcript_id "transcript3245.chr3.nic"; exon_number "8"; exon_id "ENSMUSE00000460630.2";
chr3	IsoQuant	exon	79010204	79011447	.	-	.	gene_id "ENSMUSG00000062232.15"; transcript_id "transcript3245.chr3.nic"; exon_number "9"; exon_id "1678";
chr3	IsoQuant	transcript	79076753	79194591	.	-	.	gene_id "ENSMUSG00000062232.15"; transcript_id "transcript3247.chr3.nic"; exons "7";
chr3	IsoQuant	exon	79193771	79194591	.	-	.	gene_id "ENSMUSG00000062232.15"; transcript_id "transcript3247.chr3.nic"; exon_number "1"; exon_id "chr3.1675";
chr3	IsoQuant	exon	79122264	79122334	.	-	.	gene_id "ENSMUSG00000062232.15"; transcript_id "transcript3247.chr3.nic"; exon_number "2"; exon_id "ENSMUSE00001343279.2";
chr3	IsoQuant	exon	79117998	79118054	.	-	.	gene_id "ENSMUSG00000062232.15"; transcript_id "transcript3247.chr3.nic"; exon_number "3"; exon_id "ENSMUSE00001346208.2";
chr3	IsoQuant	exon	79103242	79103325	.	-	.	gene_id "ENSMUSG00000062232.15"; transcript_id "transcript3247.chr3.nic"; exon_number "4"; exon_id "ENSMUSE00001338173.2";
chr3	IsoQuant	exon	79082281	79082356	.	-	.	gene_id "ENSMUSG00000062232.15"; transcript_id "transcript3247.chr3.nic"; exon_number "5"; exon_id "ENSMUSE00000814574.2";
chr3	IsoQuant	exon	79080215	79080382	.	-	.	gene_id "ENSMUSG00000062232.15"; transcript_id "transcript3247.chr3.nic"; exon_number "6"; exon_id "ENSMUSE00000771779.2";
chr3	IsoQuant	exon	79076753	79077063	.	-	.	gene_id "ENSMUSG00000062232.15"; transcript_id "transcript3247.chr3.nic"; exon_number "7"; exon_id "1679";
chr3	IsoQuant	transcript	79119351	79194646	.	-	.	gene_id "ENSMUSG00000062232.15"; transcript_id "transcript3254.chr3.nic"; exons "2";
chr3	IsoQuant	exon	79193771	79194646	.	-	.	gene_id "ENSMUSG00000062232.15"; transcript_id "transcript3254.chr3.nic"; exon_number "1"; exon_id "chr3.1677";
chr3	IsoQuant	exon	79119351	79122334	.	-	.	gene_id "ENSMUSG00000062232.15"; transcript_id "transcript3254.chr3.nic"; exon_number "2"; exon_id "1680";
chr3	HAVANA	transcript	78969838	79193824	.	-	.	gene_id "ENSMUSG00000062232.15"; transcript_id "ENSMUST00000195708.2"; exons "30"; gene_type "protein_coding"; gene_name "Rapgef2"; transcript_type "protein_coding"; transcript_name "Rapgef2-206"; protein_id "ENSMUSP00000141542.2"; transcript_support_level "5"; mgi_id "MGI:2659071"; tag "dotter_confirmed"; havana_gene "OTTMUSG00000031912.1"; havana_transcript "OTTMUST00000131132.1";
chr3	HAVANA	UTR	79193801	79193824	.	-	.	gene_id "ENSMUSG00000062232.15"; transcript_id "ENSMUST00000195708.2"; exon_number "1"; exon_id "1681";
chr3	HAVANA	start_codon	79193798	79193800	.	-	.	gene_id "ENSMUSG00000062232.15"; transcript_id "ENSMUST00000195708.2"; exon_number "2"; exon_id "1682";
chr3	HAVANA	exon	79193771	79193824	.	-	.	gene_id "ENSMUSG00000062232.15"; transcript_id "ENSMUST00000195708.2"; exon_number "3"; exon_id "ENSMUSE00001341142.2"; gene_type "protein_coding"; gene_name "Rapgef2"; transcript_type "protein_coding"; transcript_name "Rapgef2-206"; protein_id "ENSMUSP00000141542.2"; transcript_support_level "5"; mgi_id "MGI:2659071"; tag "dotter_confirmed"; havana_gene "OTTMUSG00000031912.1"; havana_transcript "OTTMUST00000131132.1";
chr3	HAVANA	CDS	79193771	79193800	.	-	.	gene_id "ENSMUSG00000062232.15"; transcript_id "ENSMUST00000195708.2"; exon_number "4"; exon_id "1683";
chr3	HAVANA	exon	79122264	79122334	.	-	.	gene_id "ENSMUSG00000062232.15"; transcript_id "ENSMUST00000195708.2"; exon_number "5"; exon_id "ENSMUSE00001343279.2"; gene_type "protein_coding"; gene_name "Rapgef2"; transcript_type "protein_coding"; transcript_name "Rapgef2-206"; protein_id "ENSMUSP00000141542.2"; transcript_support_level "5"; mgi_id "MGI:2659071"; tag "dotter_confirmed"; havana_gene "OTTMUSG00000031912.1"; havana_transcript "OTTMUST00000131132.1";
chr3	HAVANA	CDS	79122264	79122334	.	-	.	gene_id "ENSMUSG00000062232.15"; transcript_id "ENSMUST00000195708.2"; exon_number "6"; exon_id "ENSMUSE00001343279.2"; gene_type "protein_coding"; gene_name "Rapgef2"; transcript_type "protein_coding"; transcript_name "Rapgef2-206"; protein_id "ENSMUSP00000141542.2"; transcript_support_level "5"; mgi_id "MGI:2659071"; tag "dotter_confirmed"; havana_gene "OTTMUSG00000031912.1"; havana_transcript "OTTMUST00000131132.1";
chr3	HAVANA	exon	79117998	79118054	.	-	.	gene_id "ENSMUSG00000062232.15"; transcript_id "ENSMUST00000195708.2"; exon_number "7"; exon_id "ENSMUSE00001346208.2"; gene_type "protein_coding"; gene_name "Rapgef2"; transcript_type "protein_coding"; transcript_name "Rapgef2-206"; protein_id "ENSMUSP00000141542.2"; transcript_support_level "5"; mgi_id "MGI:2659071"; tag "dotter_confirmed"; havana_gene "OTTMUSG00000031912.1"; havana_transcript "OTTMUST00000131132.1";
chr3	HAVANA	CDS	79117998	79118054	.	-	.	gene_id "ENSMUSG00000062232.15"; transcript_id "ENSMUST00000195708.2"; exon_number "8"; exon_id "ENSMUSE00001346208.2"; gene_type "protein_coding"; gene_name "Rapgef2"; transcript_type "protein_coding"; transcript_name "Rapgef2-206"; protein_id "ENSMUSP00000141542.2"; transcript_support_level "5"; mgi_id "MGI:2659071"; tag "dotter_confirmed"; havana_gene "OTTMUSG00000031912.1"; havana_transcript "OTTMUST00000131132.1";
chr3	HAVANA	exon	79103242	79103325	.	-	.	gene_id "ENSMUSG00000062232.15"; transcript_id "ENSMUST00000195708.2"; exon_number "9"; exon_id "ENSMUSE00001338173.2"; gene_type "protein_coding"; gene_name "Rapgef2"; transcript_type "protein_coding"; transcript_name "Rapgef2-206"; protein_id "ENSMUSP00000141542.2"; transcript_support_level "5"; mgi_id "MGI:2659071"; tag "dotter_confirmed"; havana_gene "OTTMUSG00000031912.1"; havana_transcript "OTTMUST00000131132.1";
chr3	HAVANA	CDS	79103242	79103325	.	-	.	gene_id "ENSMUSG00000062232.15"; transcript_id "ENSMUST00000195708.2"; exon_number "10"; exon_id "ENSMUSE00001338173.2"; gene_type "protein_coding"; gene_name "Rapgef2"; transcript_type "protein_coding"; transcript_name "Rapgef2-206"; protein_id "ENSMUSP00000141542.2"; transcript_support_level "5"; mgi_id "MGI:2659071"; tag "dotter_confirmed"; havana_gene "OTTMUSG00000031912.1"; havana_transcript "OTTMUST00000131132.1";
chr3	HAVANA	exon	79082281	79082356	.	-	.	gene_id "ENSMUSG00000062232.15"; transcript_id "ENSMUST00000195708.2"; exon_number "11"; exon_id "ENSMUSE00000814574.2"; gene_type "protein_coding"; gene_name "Rapgef2"; transcript_type "protein_coding"; transcript_name "Rapgef2-206"; protein_id "ENSMUSP00000141542.2"; transcript_support_level "5"; mgi_id "MGI:2659071"; tag "dotter_confirmed"; havana_gene "OTTMUSG00000031912.1"; havana_transcript "OTTMUST00000131132.1";
chr3	HAVANA	CDS	79082281	79082356	.	-	.	gene_id "ENSMUSG00000062232.15"; transcript_id "ENSMUST00000195708.2"; exon_number "12"; exon_id "ENSMUSE00000814574.2"; gene_type "protein_coding"; gene_name "Rapgef2"; transcript_type "protein_coding"; transcript_name "Rapgef2-206"; protein_id "ENSMUSP00000141542.2"; transcript_support_level "5"; mgi_id "MGI:2659071"; tag "dotter_confirmed"; havana_gene "OTTMUSG00000031912.1"; havana_transcript "OTTMUST00000131132.1";
chr3	HAVANA	exon	79080215	79080382	.	-	.	gene_id "ENSMUSG00000062232.15"; transcript_id "ENSMUST00000195708.2"; exon_number "13"; exon_id "ENSMUSE00000771779.2"; gene_type "protein_coding"; gene_name "Rapgef2"; transcript_type "protein_coding"; transcript_name "Rapgef2-206"; protein_id "ENSMUSP00000141542.2"; transcript_support_level "5"; mgi_id "MGI:2659071"; tag "dotter_confirmed"; havana_gene "OTTMUSG00000031912.1"; havana_transcript "OTTMUST00000131132.1";
chr3	HAVANA	CDS	79080215	79080382	.	-	.	gene_id "ENSMUSG00000062232.15"; transcript_id "ENSMUST00000195708.2"; exon_number "14"; exon_id "ENSMUSE00000771779.2"; gene_type "protein_coding"; gene_name "Rapgef2"; transcript_type "protein_coding"; transcript_name "Rapgef2-206"; protein_id "ENSMUSP00000141542.2"; transcript_support_level "5"; mgi_id "MGI:2659071"; tag "dotter_confirmed"; havana_gene "OTTMUSG00000031912.1"; havana_transcript "OTTMUST00000131132.1";
chr3	HAVANA	exon	79077046	79077063	.	-	.	gene_id "ENSMUSG00000062232.15"; transcript_id "ENSMUST00000195708.2"; exon_number "15"; exon_id "ENSMUSE00001468327.2"; gene_type "protein_coding"; gene_name "Rapgef2"; transcript_type "protein_coding"; transcript_name "Rapgef2-206"; protein_id "ENSMUSP00000141542.2"; transcript_support_level "5"; mgi_id "MGI:2659071"; tag "dotter_confirmed"; havana_gene "OTTMUSG00000031912.1"; havana_transcript "OTTMUST00000131132.1";
chr3	HAVANA	CDS	79077046	79077063	.	-	.	gene_id "ENSMUSG00000062232.15"; transcript_id "ENSMUST00000195708.2"; exon_number "16"; exon_id "ENSMUSE00001468327.2"; gene_type "protein_coding"; gene_name "Rapgef2"; transcript_type "protein_coding"; transcript_name "Rapgef2-206"; protein_id "ENSMUSP00000141542.2"; transcript_support_level "5"; mgi_id "MGI:2659071"; tag "dotter_confirmed"; havana_gene "OTTMUSG00000031912.1"; havana_transcript "OTTMUST00000131132.1";
chr3	HAVANA	exon	79019478	79019609	.	-	.	gene_id "ENSMUSG00000062232.15"; transcript_id "ENSMUST00000195708.2"; exon_number "17"; exon_id "ENSMUSE00000460630.2"; gene_type "protein_coding"; gene_name "Rapgef2"; transcript_type "protein_coding"; transcript_name "Rapgef2-206"; protein_id "ENSMUSP00000141542.2"; transcript_support_level "5"; mgi_id "MGI:2659071"; tag "dotter_confirmed"; havana_gene "OTTMUSG00000031912.1"; havana_transcript "OTTMUST00000131132.1";
chr3	HAVANA	CDS	79019478	79019609	.	-	.	gene_id "ENSMUSG00000062232.15"; transcript_id "ENSMUST00000195708.2"; exon_number "18"; exon_id "ENSMUSE00000460630.2"; gene_type "protein_coding"; gene_name "Rapgef2"; transcript_type "protein_coding"; transcript_name "Rapgef2-206"; protein_id "ENSMUSP00000141542.2"; transcript_support_level "5"; mgi_id "MGI:2659071"; tag "dotter_confirmed"; havana_gene "OTTMUSG00000031912.1"; havana_transcript "OTTMUST00000131132.1";
chr3	HAVANA	exon	79011270	79011447	.	-	.	gene_id "ENSMUSG00000062232.15"; transcript_id "ENSMUST00000195708.2"; exon_number "19"; exon_id "ENSMUSE00000224644.2"; gene_type "protein_coding"; gene_name "Rapgef2"; transcript_type "protein_coding"; transcript_name "Rapgef2-206"; protein_id "ENSMUSP00000141542.2"; transcript_support_level "5"; mgi_id "MGI:2659071"; tag "dotter_confirmed"; havana_gene "OTTMUSG00000031912.1"; havana_transcript "OTTMUST00000131132.1";
chr3	HAVANA	CDS	79011270	79011447	.	-	.	gene_id "ENSMUSG00000062232.15"; transcript_id "ENSMUST00000195708.2"; exon_number "20"; exon_id "ENSMUSE00000224644.2"; gene_type "protein_coding"; gene_name "Rapgef2"; transcript_type "protein_coding"; transcript_name "Rapgef2-206"; protein_id "ENSMUSP00000141542.2"; transcript_support_level "5"; mgi_id "MGI:2659071"; tag "dotter_confirmed"; havana_gene "OTTMUSG00000031912.1"; havana_transcript "OTTMUST00000131132.1";
chr3	HAVANA	exon	79006401	79006537	.	-	.	gene_id "ENSMUSG00000062232.15"; transcript_id "ENSMUST00000195708.2"; exon_number "21"; exon_id "ENSMUSE00000224635.2"; gene_type "protein_coding"; gene_name "Rapgef2"; transcript_type "protein_coding"; transcript_name "Rapgef2-206"; protein_id "ENSMUSP00000141542.2"; transcript_support_level "5"; mgi_id "MGI:2659071"; tag "dotter_confirmed"; havana_gene "OTTMUSG00000031912.1"; havana_transcript "OTTMUST00000131132.1";
chr3	HAVANA	CDS	79006401	79006537	.	-	.	gene_id "ENSMUSG00000062232.15"; transcript_id "ENSMUST00000195708.2"; exon_number "22"; exon_id "ENSMUSE00000224635.2"; gene_type "protein_coding"; gene_name "Rapgef2"; transcript_type "protein_coding"; transcript_name "Rapgef2-206"; protein_id "ENSMUSP00000141542.2"; transcript_support_level "5"; mgi_id "MGI:2659071"; tag "dotter_confirmed"; havana_gene "OTTMUSG00000031912.1"; havana_transcript "OTTMUST00000131132.1";
chr3	HAVANA	exon	79005527	79005685	.	-	.	gene_id "ENSMUSG00000062232.15"; transcript_id "ENSMUST00000195708.2"; exon_number "23"; exon_id "ENSMUSE00000224628.2"; gene_type "protein_coding"; gene_name "Rapgef2"; transcript_type "protein_coding"; transcript_name "Rapgef2-206"; protein_id "ENSMUSP00000141542.2"; transcript_support_level "5"; mgi_id "MGI:2659071"; tag "dotter_confirmed"; havana_gene "OTTMUSG00000031912.1"; havana_transcript "OTTMUST00000131132.1";
chr3	HAVANA	CDS	79005527	79005685	.	-	.	gene_id "ENSMUSG00000062232.15"; transcript_id "ENSMUST00000195708.2"; exon_number "24"; exon_id "ENSMUSE00000224628.2"; gene_type "protein_coding"; gene_name "Rapgef2"; transcript_type "protein_coding"; transcript_name "Rapgef2-206"; protein_id "ENSMUSP00000141542.2"; transcript_support_level "5"; mgi_id "MGI:2659071"; tag "dotter_confirmed"; havana_gene "OTTMUSG00000031912.1"; havana_transcript "OTTMUST00000131132.1";
chr3	HAVANA	exon	79002120	79002272	.	-	.	gene_id "ENSMUSG00000062232.15"; transcript_id "ENSMUST00000195708.2"; exon_number "25"; exon_id "ENSMUSE00000224621.2"; gene_type "protein_coding"; gene_name "Rapgef2"; transcript_type "protein_coding"; transcript_name "Rapgef2-206"; protein_id "ENSMUSP00000141542.2"; transcript_support_level "5"; mgi_id "MGI:2659071"; tag "dotter_confirmed"; havana_gene "OTTMUSG00000031912.1"; havana_transcript "OTTMUST00000131132.1";
chr3	HAVANA	CDS	79002120	79002272	.	-	.	gene_id "ENSMUSG00000062232.15"; transcript_id "ENSMUST00000195708.2"; exon_number "26"; exon_id "ENSMUSE00000224621.2"; gene_type "protein_coding"; gene_name "Rapgef2"; transcript_type "protein_coding"; transcript_name "Rapgef2-206"; protein_id "ENSMUSP00000141542.2"; transcript_support_level "5"; mgi_id "MGI:2659071"; tag "dotter_confirmed"; havana_gene "OTTMUSG00000031912.1"; havana_transcript "OTTMUST00000131132.1";
chr3	HAVANA	exon	79001592	79001756	.	-	.	gene_id "ENSMUSG00000062232.15"; transcript_id "ENSMUST00000195708.2"; exon_number "27"; exon_id "ENSMUSE00000224611.2"; gene_type "protein_coding"; gene_name "Rapgef2"; transcript_type "protein_coding"; transcript_name "Rapgef2-206"; protein_id "ENSMUSP00000141542.2"; transcript_support_level "5"; mgi_id "MGI:2659071"; tag "dotter_confirmed"; havana_gene "OTTMUSG00000031912.1"; havana_transcript "OTTMUST00000131132.1";
chr3	HAVANA	CDS	79001592	79001756	.	-	.	gene_id "ENSMUSG00000062232.15"; transcript_id "ENSMUST00000195708.2"; exon_number "28"; exon_id "ENSMUSE00000224611.2"; gene_type "protein_coding"; gene_name "Rapgef2"; transcript_type "protein_coding"; transcript_name "Rapgef2-206"; protein_id "ENSMUSP00000141542.2"; transcript_support_level "5"; mgi_id "MGI:2659071"; tag "dotter_confirmed"; havana_gene "OTTMUSG00000031912.1"; havana_transcript "OTTMUST00000131132.1";
chr3	HAVANA	exon	79000302	79000409	.	-	.	gene_id "ENSMUSG00000062232.15"; transcript_id "ENSMUST00000195708.2"; exon_number "29"; exon_id "ENSMUSE00000415338.3"; gene_type "protein_coding"; gene_name "Rapgef2"; transcript_type "protein_coding"; transcript_name "Rapgef2-206"; protein_id "ENSMUSP00000141542.2"; transcript_support_level "5"; mgi_id "MGI:2659071"; tag "dotter_confirmed"; havana_gene "OTTMUSG00000031912.1"; havana_transcript "OTTMUST00000131132.1";
chr3	HAVANA	CDS	79000302	79000409	.	-	.	gene_id "ENSMUSG00000062232.15"; transcript_id "ENSMUST00000195708.2"; exon_number "30"; exon_id "ENSMUSE00000415338.3"; gene_type "protein_coding"; gene_name "Rapgef2"; transcript_type "protein_coding"; transcript_name "Rapgef2-206"; protein_id "ENSMUSP00000141542.2"; transcript_support_level "5"; mgi_id "MGI:2659071"; tag "dotter_confirmed"; havana_gene "OTTMUSG00000031912.1"; havana_transcript "OTTMUST00000131132.1";
chr3	HAVANA	exon	79000007	79000210	.	-	.	gene_id "ENSMUSG00000062232.15"; transcript_id "ENSMUST00000195708.2"; exon_number "31"; exon_id "ENSMUSE00000224595.4"; gene_type "protein_coding"; gene_name "Rapgef2"; transcript_type "protein_coding"; transcript_name "Rapgef2-206"; protein_id "ENSMUSP00000141542.2"; transcript_support_level "5"; mgi_id "MGI:2659071"; tag "dotter_confirmed"; havana_gene "OTTMUSG00000031912.1"; havana_transcript "OTTMUST00000131132.1";
chr3	HAVANA	CDS	79000007	79000210	.	-	.	gene_id "ENSMUSG00000062232.15"; transcript_id "ENSMUST00000195708.2"; exon_number "32"; exon_id "ENSMUSE00000224595.4"; gene_type "protein_coding"; gene_name "Rapgef2"; transcript_type "protein_coding"; transcript_name "Rapgef2-206"; protein_id "ENSMUSP00000141542.2"; transcript_support_level "5"; mgi_id "MGI:2659071"; tag "dotter_confirmed"; havana_gene "OTTMUSG00000031912.1"; havana_transcript "OTTMUST00000131132.1";
chr3	HAVANA	exon	78999804	78999912	.	-	.	gene_id "ENSMUSG00000062232.15"; transcript_id "ENSMUST00000195708.2"; exon_number "33"; exon_id "ENSMUSE00000224583.2"; gene_type "protein_coding"; gene_name "Rapgef2"; transcript_type "protein_coding"; transcript_name "Rapgef2-206"; protein_id "ENSMUSP00000141542.2"; transcript_support_level "5"; mgi_id "MGI:2659071"; tag "dotter_confirmed"; havana_gene "OTTMUSG00000031912.1"; havana_transcript "OTTMUST00000131132.1";
chr3	HAVANA	CDS	78999804	78999912	.	-	.	gene_id "ENSMUSG00000062232.15"; transcript_id "ENSMUST00000195708.2"; exon_number "34"; exon_id "ENSMUSE00000224583.2"; gene_type "protein_coding"; gene_name "Rapgef2"; transcript_type "protein_coding"; transcript_name "Rapgef2-206"; protein_id "ENSMUSP00000141542.2"; transcript_support_level "5"; mgi_id "MGI:2659071"; tag "dotter_confirmed"; havana_gene "OTTMUSG00000031912.1"; havana_transcript "OTTMUST00000131132.1";
chr3	HAVANA	exon	78999119	78999365	.	-	.	gene_id "ENSMUSG00000062232.15"; transcript_id "ENSMUST00000195708.2"; exon_number "35"; exon_id "ENSMUSE00000224575.2"; gene_type "protein_coding"; gene_name "Rapgef2"; transcript_type "protein_coding"; transcript_name "Rapgef2-206"; protein_id "ENSMUSP00000141542.2"; transcript_support_level "5"; mgi_id "MGI:2659071"; tag "dotter_confirmed"; havana_gene "OTTMUSG00000031912.1"; havana_transcript "OTTMUST00000131132.1";
chr3	HAVANA	CDS	78999119	78999365	.	-	.	gene_id "ENSMUSG00000062232.15"; transcript_id "ENSMUST00000195708.2"; exon_number "36"; exon_id "ENSMUSE00000224575.2"; gene_type "protein_coding"; gene_name "Rapgef2"; transcript_type "protein_coding"; transcript_name "Rapgef2-206"; protein_id "ENSMUSP00000141542.2"; transcript_support_level "5"; mgi_id "MGI:2659071"; tag "dotter_confirmed"; havana_gene "OTTMUSG00000031912.1"; havana_transcript "OTTMUST00000131132.1";
chr3	HAVANA	exon	78995952	78996109	.	-	.	gene_id "ENSMUSG00000062232.15"; transcript_id "ENSMUST00000195708.2"; exon_number "37"; exon_id "ENSMUSE00000224567.2"; gene_type "protein_coding"; gene_name "Rapgef2"; transcript_type "protein_coding"; transcript_name "Rapgef2-206"; protein_id "ENSMUSP00000141542.2"; transcript_support_level "5"; mgi_id "MGI:2659071"; tag "dotter_confirmed"; havana_gene "OTTMUSG00000031912.1"; havana_transcript "OTTMUST00000131132.1";
chr3	HAVANA	CDS	78995952	78996109	.	-	.	gene_id "ENSMUSG00000062232.15"; transcript_id "ENSMUST00000195708.2"; exon_number "38"; exon_id "ENSMUSE00000224567.2"; gene_type "protein_coding"; gene_name "Rapgef2"; transcript_type "protein_coding"; transcript_name "Rapgef2-206"; protein_id "ENSMUSP00000141542.2"; transcript_support_level "5"; mgi_id "MGI:2659071"; tag "dotter_confirmed"; havana_gene "OTTMUSG00000031912.1"; havana_transcript "OTTMUST00000131132.1";
chr3	HAVANA	exon	78995152	78995392	.	-	.	gene_id "ENSMUSG00000062232.15"; transcript_id "ENSMUST00000195708.2"; exon_number "39"; exon_id "ENSMUSE00000224559.2"; gene_type "protein_coding"; gene_name "Rapgef2"; transcript_type "protein_coding"; transcript_name "Rapgef2-206"; protein_id "ENSMUSP00000141542.2"; transcript_support_level "5"; mgi_id "MGI:2659071"; tag "dotter_confirmed"; havana_gene "OTTMUSG00000031912.1"; havana_transcript "OTTMUST00000131132.1";
chr3	HAVANA	CDS	78995152	78995392	.	-	.	gene_id "ENSMUSG00000062232.15"; transcript_id "ENSMUST00000195708.2"; exon_number "40"; exon_id "ENSMUSE00000224559.2"; gene_type "protein_coding"; gene_name "Rapgef2"; transcript_type "protein_coding"; transcript_name "Rapgef2-206"; protein_id "ENSMUSP00000141542.2"; transcript_support_level "5"; mgi_id "MGI:2659071"; tag "dotter_confirmed"; havana_gene "OTTMUSG00000031912.1"; havana_transcript "OTTMUST00000131132.1";
chr3	HAVANA	exon	78993052	78993435	.	-	.	gene_id "ENSMUSG00000062232.15"; transcript_id "ENSMUST00000195708.2"; exon_number "41"; exon_id "ENSMUSE00000224552.2"; gene_type "protein_coding"; gene_name "Rapgef2"; transcript_type "protein_coding"; transcript_name "Rapgef2-206"; protein_id "ENSMUSP00000141542.2"; transcript_support_level "5"; mgi_id "MGI:2659071"; tag "dotter_confirmed"; havana_gene "OTTMUSG00000031912.1"; havana_transcript "OTTMUST00000131132.1";
chr3	HAVANA	CDS	78993052	78993435	.	-	.	gene_id "ENSMUSG00000062232.15"; transcript_id "ENSMUST00000195708.2"; exon_number "42"; exon_id "ENSMUSE00000224552.2"; gene_type "protein_coding"; gene_name "Rapgef2"; transcript_type "protein_coding"; transcript_name "Rapgef2-206"; protein_id "ENSMUSP00000141542.2"; transcript_support_level "5"; mgi_id "MGI:2659071"; tag "dotter_confirmed"; havana_gene "OTTMUSG00000031912.1"; havana_transcript "OTTMUST00000131132.1";
chr3	HAVANA	exon	78990716	78990927	.	-	.	gene_id "ENSMUSG00000062232.15"; transcript_id "ENSMUST00000195708.2"; exon_number "43"; exon_id "ENSMUSE00000224545.2"; gene_type "protein_coding"; gene_name "Rapgef2"; transcript_type "protein_coding"; transcript_name "Rapgef2-206"; protein_id "ENSMUSP00000141542.2"; transcript_support_level "5"; mgi_id "MGI:2659071"; tag "dotter_confirmed"; havana_gene "OTTMUSG00000031912.1"; havana_transcript "OTTMUST00000131132.1";
chr3	HAVANA	CDS	78990716	78990927	.	-	.	gene_id "ENSMUSG00000062232.15"; transcript_id "ENSMUST00000195708.2"; exon_number "44"; exon_id "ENSMUSE00000224545.2"; gene_type "protein_coding"; gene_name "Rapgef2"; transcript_type "protein_coding"; transcript_name "Rapgef2-206"; protein_id "ENSMUSP00000141542.2"; transcript_support_level "5"; mgi_id "MGI:2659071"; tag "dotter_confirmed"; havana_gene "OTTMUSG00000031912.1"; havana_transcript "OTTMUST00000131132.1";
chr3	HAVANA	exon	78990506	78990629	.	-	.	gene_id "ENSMUSG00000062232.15"; transcript_id "ENSMUST00000195708.2"; exon_number "45"; exon_id "ENSMUSE00000224536.2"; gene_type "protein_coding"; gene_name "Rapgef2"; transcript_type "protein_coding"; transcript_name "Rapgef2-206"; protein_id "ENSMUSP00000141542.2"; transcript_support_level "5"; mgi_id "MGI:2659071"; tag "dotter_confirmed"; havana_gene "OTTMUSG00000031912.1"; havana_transcript "OTTMUST00000131132.1";
chr3	HAVANA	CDS	78990506	78990629	.	-	.	gene_id "ENSMUSG00000062232.15"; transcript_id "ENSMUST00000195708.2"; exon_number "46"; exon_id "ENSMUSE00000224536.2"; gene_type "protein_coding"; gene_name "Rapgef2"; transcript_type "protein_coding"; transcript_name "Rapgef2-206"; protein_id "ENSMUSP00000141542.2"; transcript_support_level "5"; mgi_id "MGI:2659071"; tag "dotter_confirmed"; havana_gene "OTTMUSG00000031912.1"; havana_transcript "OTTMUST00000131132.1";
chr3	HAVANA	exon	78989931	78989954	.	-	.	gene_id "ENSMUSG00000062232.15"; transcript_id "ENSMUST00000195708.2"; exon_number "47"; exon_id "ENSMUSE00000401483.3"; gene_type "protein_coding"; gene_name "Rapgef2"; transcript_type "protein_coding"; transcript_name "Rapgef2-206"; protein_id "ENSMUSP00000141542.2"; transcript_support_level "5"; mgi_id "MGI:2659071"; tag "dotter_confirmed"; havana_gene "OTTMUSG00000031912.1"; havana_transcript "OTTMUST00000131132.1";
chr3	HAVANA	CDS	78989931	78989954	.	-	.	gene_id "ENSMUSG00000062232.15"; transcript_id "ENSMUST00000195708.2"; exon_number "48"; exon_id "ENSMUSE00000401483.3"; gene_type "protein_coding"; gene_name "Rapgef2"; transcript_type "protein_coding"; transcript_name "Rapgef2-206"; protein_id "ENSMUSP00000141542.2"; transcript_support_level "5"; mgi_id "MGI:2659071"; tag "dotter_confirmed"; havana_gene "OTTMUSG00000031912.1"; havana_transcript "OTTMUST00000131132.1";
chr3	HAVANA	exon	78988369	78988592	.	-	.	gene_id "ENSMUSG00000062232.15"; transcript_id "ENSMUST00000195708.2"; exon_number "49"; exon_id "ENSMUSE00000373609.3"; gene_type "protein_coding"; gene_name "Rapgef2"; transcript_type "protein_coding"; transcript_name "Rapgef2-206"; protein_id "ENSMUSP00000141542.2"; transcript_support_level "5"; mgi_id "MGI:2659071"; tag "dotter_confirmed"; havana_gene "OTTMUSG00000031912.1"; havana_transcript "OTTMUST00000131132.1";
chr3	HAVANA	CDS	78988369	78988592	.	-	.	gene_id "ENSMUSG00000062232.15"; transcript_id "ENSMUST00000195708.2"; exon_number "50"; exon_id "ENSMUSE00000373609.3"; gene_type "protein_coding"; gene_name "Rapgef2"; transcript_type "protein_coding"; transcript_name "Rapgef2-206"; protein_id "ENSMUSP00000141542.2"; transcript_support_level "5"; mgi_id "MGI:2659071"; tag "dotter_confirmed"; havana_gene "OTTMUSG00000031912.1"; havana_transcript "OTTMUST00000131132.1";
chr3	HAVANA	exon	78986313	78986519	.	-	.	gene_id "ENSMUSG00000062232.15"; transcript_id "ENSMUST00000195708.2"; exon_number "51"; exon_id "ENSMUSE00000224511.2"; gene_type "protein_coding"; gene_name "Rapgef2"; transcript_type "protein_coding"; transcript_name "Rapgef2-206"; protein_id "ENSMUSP00000141542.2"; transcript_support_level "5"; mgi_id "MGI:2659071"; tag "dotter_confirmed"; havana_gene "OTTMUSG00000031912.1"; havana_transcript "OTTMUST00000131132.1";
chr3	HAVANA	CDS	78986313	78986519	.	-	.	gene_id "ENSMUSG00000062232.15"; transcript_id "ENSMUST00000195708.2"; exon_number "52"; exon_id "ENSMUSE00000224511.2"; gene_type "protein_coding"; gene_name "Rapgef2"; transcript_type "protein_coding"; transcript_name "Rapgef2-206"; protein_id "ENSMUSP00000141542.2"; transcript_support_level "5"; mgi_id "MGI:2659071"; tag "dotter_confirmed"; havana_gene "OTTMUSG00000031912.1"; havana_transcript "OTTMUST00000131132.1";
chr3	HAVANA	exon	78981615	78981767	.	-	.	gene_id "ENSMUSG00000062232.15"; transcript_id "ENSMUST00000195708.2"; exon_number "53"; exon_id "ENSMUSE00000224502.2"; gene_type "protein_coding"; gene_name "Rapgef2"; transcript_type "protein_coding"; transcript_name "Rapgef2-206"; protein_id "ENSMUSP00000141542.2"; transcript_support_level "5"; mgi_id "MGI:2659071"; tag "dotter_confirmed"; havana_gene "OTTMUSG00000031912.1"; havana_transcript "OTTMUST00000131132.1";
chr3	HAVANA	CDS	78981615	78981767	.	-	.	gene_id "ENSMUSG00000062232.15"; transcript_id "ENSMUST00000195708.2"; exon_number "54"; exon_id "ENSMUSE00000224502.2"; gene_type "protein_coding"; gene_name "Rapgef2"; transcript_type "protein_coding"; transcript_name "Rapgef2-206"; protein_id "ENSMUSP00000141542.2"; transcript_support_level "5"; mgi_id "MGI:2659071"; tag "dotter_confirmed"; havana_gene "OTTMUSG00000031912.1"; havana_transcript "OTTMUST00000131132.1";
chr3	HAVANA	exon	78977297	78977522	.	-	.	gene_id "ENSMUSG00000062232.15"; transcript_id "ENSMUST00000195708.2"; exon_number "55"; exon_id "ENSMUSE00000224493.2"; gene_type "protein_coding"; gene_name "Rapgef2"; transcript_type "protein_coding"; transcript_name "Rapgef2-206"; protein_id "ENSMUSP00000141542.2"; transcript_support_level "5"; mgi_id "MGI:2659071"; tag "dotter_confirmed"; havana_gene "OTTMUSG00000031912.1"; havana_transcript "OTTMUST00000131132.1";
chr3	HAVANA	CDS	78977297	78977522	.	-	.	gene_id "ENSMUSG00000062232.15"; transcript_id "ENSMUST00000195708.2"; exon_number "56"; exon_id "ENSMUSE00000224493.2"; gene_type "protein_coding"; gene_name "Rapgef2"; transcript_type "protein_coding"; transcript_name "Rapgef2-206"; protein_id "ENSMUSP00000141542.2"; transcript_support_level "5"; mgi_id "MGI:2659071"; tag "dotter_confirmed"; havana_gene "OTTMUSG00000031912.1"; havana_transcript "OTTMUST00000131132.1";
chr3	HAVANA	exon	78976196	78976755	.	-	.	gene_id "ENSMUSG00000062232.15"; transcript_id "ENSMUST00000195708.2"; exon_number "57"; exon_id "ENSMUSE00000224484.2"; gene_type "protein_coding"; gene_name "Rapgef2"; transcript_type "protein_coding"; transcript_name "Rapgef2-206"; protein_id "ENSMUSP00000141542.2"; transcript_support_level "5"; mgi_id "MGI:2659071"; tag "dotter_confirmed"; havana_gene "OTTMUSG00000031912.1"; havana_transcript "OTTMUST00000131132.1";
chr3	HAVANA	CDS	78976196	78976755	.	-	.	gene_id "ENSMUSG00000062232.15"; transcript_id "ENSMUST00000195708.2"; exon_number "58"; exon_id "ENSMUSE00000224484.2"; gene_type "protein_coding"; gene_name "Rapgef2"; transcript_type "protein_coding"; transcript_name "Rapgef2-206"; protein_id "ENSMUSP00000141542.2"; transcript_support_level "5"; mgi_id "MGI:2659071"; tag "dotter_confirmed"; havana_gene "OTTMUSG00000031912.1"; havana_transcript "OTTMUST00000131132.1";
chr3	HAVANA	exon	78973880	78974179	.	-	.	gene_id "ENSMUSG00000062232.15"; transcript_id "ENSMUST00000195708.2"; exon_number "59"; exon_id "ENSMUSE00000402887.5"; gene_type "protein_coding"; gene_name "Rapgef2"; transcript_type "protein_coding"; transcript_name "Rapgef2-206"; protein_id "ENSMUSP00000141542.2"; transcript_support_level "5"; mgi_id "MGI:2659071"; tag "dotter_confirmed"; havana_gene "OTTMUSG00000031912.1"; havana_transcript "OTTMUST00000131132.1";
chr3	HAVANA	CDS	78973880	78974179	.	-	.	gene_id "ENSMUSG00000062232.15"; transcript_id "ENSMUST00000195708.2"; exon_number "60"; exon_id "ENSMUSE00000402887.5"; gene_type "protein_coding"; gene_name "Rapgef2"; transcript_type "protein_coding"; transcript_name "Rapgef2-206"; protein_id "ENSMUSP00000141542.2"; transcript_support_level "5"; mgi_id "MGI:2659071"; tag "dotter_confirmed"; havana_gene "OTTMUSG00000031912.1"; havana_transcript "OTTMUST00000131132.1";
chr3	HAVANA	CDS	78971846	78971868	.	-	.	gene_id "ENSMUSG00000062232.15"; transcript_id "ENSMUST00000195708.2"; exon_number "61"; exon_id "1684";
chr3	HAVANA	stop_codon	78971843	78971845	.	-	.	gene_id "ENSMUSG00000062232.15"; transcript_id "ENSMUST00000195708.2"; exon_number "62"; exon_id "1685";
chr3	HAVANA	exon	78969838	78971868	.	-	.	gene_id "ENSMUSG00000062232.15"; transcript_id "ENSMUST00000195708.2"; exon_number "63"; exon_id "ENSMUSE00001343192.2"; gene_type "protein_coding"; gene_name "Rapgef2"; transcript_type "protein_coding"; transcript_name "Rapgef2-206"; protein_id "ENSMUSP00000141542.2"; transcript_support_level "5"; mgi_id "MGI:2659071"; tag "dotter_confirmed"; havana_gene "OTTMUSG00000031912.1"; havana_transcript "OTTMUST00000131132.1";
chr3	HAVANA	UTR	78969838	78971845	.	-	.	gene_id "ENSMUSG00000062232.15"; transcript_id "ENSMUST00000195708.2"; exon_number "64"; exon_id "1686";
chr3	HAVANA	gene	79058053	79062125	.	-	.	gene_id "ENSMUSG00000134256.1"; transcripts "1"; gene_type "lncRNA"; gene_name "ENSMUSG00000134256"; tag "overlapping_locus";
chr3	IsoQuant	transcript	79058083	79062125	.	-	.	gene_id "ENSMUSG00000134256.1"; transcript_id "transcript3271.chr3.nnic"; exons "1";
chr3	IsoQuant	exon	79058083	79062125	.	-	.	gene_id "ENSMUSG00000134256.1"; transcript_id "transcript3271.chr3.nnic"; exon_number "1"; exon_id "1687";
chr3	IsoQuant	gene	79062307	79066373	.	-	.	gene_id "novel_gene_chr3_3266"; transcripts "1";
chr3	IsoQuant	transcript	79062307	79066373	.	-	.	gene_id "novel_gene_chr3_3266"; transcript_id "transcript3265.chr3.nnic"; exons "1";
chr3	IsoQuant	exon	79062307	79066373	.	-	.	gene_id "novel_gene_chr3_3266"; transcript_id "transcript3265.chr3.nnic"; exon_number "1"; exon_id "1688";
chr3	IsoQuant	gene	79066994	79071116	.	-	.	gene_id "novel_gene_chr3_3264"; transcripts "1";
chr3	IsoQuant	transcript	79066994	79071116	.	-	.	gene_id "novel_gene_chr3_3264"; transcript_id "transcript3263.chr3.nnic"; exons "1";
chr3	IsoQuant	exon	79066994	79071116	.	-	.	gene_id "novel_gene_chr3_3264"; transcript_id "transcript3263.chr3.nnic"; exon_number "1"; exon_id "1689";
chr3	IsoQuant	gene	79082970	79090752	.	-	.	gene_id "novel_gene_chr3_3278"; transcripts "1";
chr3	IsoQuant	transcript	79082970	79090752	.	-	.	gene_id "novel_gene_chr3_3278"; transcript_id "transcript3277.chr3.nnic"; exons "1";
chr3	IsoQuant	exon	79082970	79090752	.	-	.	gene_id "novel_gene_chr3_3278"; transcript_id "transcript3277.chr3.nnic"; exon_number "1"; exon_id "1690";
chr3	IsoQuant	gene	79097074	79100866	.	-	.	gene_id "novel_gene_chr3_3270"; transcripts "1";
chr3	IsoQuant	transcript	79097074	79100866	.	-	.	gene_id "novel_gene_chr3_3270"; transcript_id "transcript3269.chr3.nnic"; exons "1";
chr3	IsoQuant	exon	79097074	79100866	.	-	.	gene_id "novel_gene_chr3_3270"; transcript_id "transcript3269.chr3.nnic"; exon_number "1"; exon_id "1691";
chr3	IsoQuant	gene	79127686	79130563	.	+	.	gene_id "novel_gene_chr3_3258"; transcripts "1";
chr3	IsoQuant	transcript	79127686	79130563	.	+	.	gene_id "novel_gene_chr3_3258"; transcript_id "transcript3257.chr3.nnic"; exons "1";
chr3	IsoQuant	exon	79127686	79130563	.	+	.	gene_id "novel_gene_chr3_3258"; transcript_id "transcript3257.chr3.nnic"; exon_number "1"; exon_id "1692";
chr3	IsoQuant	gene	79177555	79179824	.	+	.	gene_id "novel_gene_chr3_3260"; transcripts "1";
chr3	IsoQuant	transcript	79177555	79179824	.	+	.	gene_id "novel_gene_chr3_3260"; transcript_id "transcript3259.chr3.nnic"; exons "1";
chr3	IsoQuant	exon	79177555	79179824	.	+	.	gene_id "novel_gene_chr3_3260"; transcript_id "transcript3259.chr3.nnic"; exon_number "1"; exon_id "1693";
chr3	IsoQuant	gene	79182983	79186075	.	-	.	gene_id "novel_gene_chr3_3268"; transcripts "1";
chr3	IsoQuant	transcript	79182983	79186075	.	-	.	gene_id "novel_gene_chr3_3268"; transcript_id "transcript3267.chr3.nnic"; exons "1";
chr3	IsoQuant	exon	79182983	79186075	.	-	.	gene_id "novel_gene_chr3_3268"; transcript_id "transcript3267.chr3.nnic"; exon_number "1"; exon_id "1694";
chr3	IsoQuant	gene	79187565	79194620	.	-	.	gene_id "novel_gene_chr3_3276"; transcripts "2";
chr3	IsoQuant	transcript	79190250	79194620	.	-	.	gene_id "novel_gene_chr3_3276"; transcript_id "transcript3261.chr3.nnic"; exons "1";
chr3	IsoQuant	exon	79190250	79194620	.	-	.	gene_id "novel_gene_chr3_3276"; transcript_id "transcript3261.chr3.nnic"; exon_number "1"; exon_id "1695";
chr3	IsoQuant	transcript	79187565	79191596	.	-	.	gene_id "novel_gene_chr3_3276"; transcript_id "transcript3275.chr3.nnic"; exons "1";
chr3	IsoQuant	exon	79187565	79191596	.	-	.	gene_id "novel_gene_chr3_3276"; transcript_id "transcript3275.chr3.nnic"; exon_number "1"; exon_id "1696";
chr3	HAVANA	gene	79194110	79209882	.	+	.	gene_id "ENSMUSG00000102545.3"; transcripts "1"; gene_type "lncRNA"; gene_name "6430573P05Rik"; mgi_id "MGI:2686494"; havana_gene "OTTMUSG00000052188.1";
chr3	HAVANA	transcript	79194675	79196510	.	+	.	gene_id "ENSMUSG00000102545.3"; transcript_id "ENSMUST00000273841.1"; exons "2"; gene_type "lncRNA"; gene_name "6430573P05Rik"; transcript_type "lncRNA"; transcript_name "6430573P05Rik-205"; mgi_id "MGI:2686494"; tag "basic"; havana_gene "OTTMUSG00000052188.1";
chr3	HAVANA	exon	79194675	79194772	.	+	.	gene_id "ENSMUSG00000102545.3"; transcript_id "ENSMUST00000273841.1"; exon_number "1"; exon_id "ENSMUSE00001542682.1"; gene_type "lncRNA"; gene_name "6430573P05Rik"; transcript_type "lncRNA"; transcript_name "6430573P05Rik-205"; mgi_id "MGI:2686494"; tag "basic"; havana_gene "OTTMUSG00000052188.1";
chr3	HAVANA	exon	79195037	79196510	.	+	.	gene_id "ENSMUSG00000102545.3"; transcript_id "ENSMUST00000273841.1"; exon_number "2"; exon_id "ENSMUSE00001542686.1"; gene_type "lncRNA"; gene_name "6430573P05Rik"; transcript_type "lncRNA"; transcript_name "6430573P05Rik-205"; mgi_id "MGI:2686494"; tag "basic"; havana_gene "OTTMUSG00000052188.1";
chr3	HAVANA	gene	79363281	79475240	.	-	.	gene_id "ENSMUSG00000061175.13"; transcripts "3"; gene_type "protein_coding"; gene_name "Fnip2"; mgi_id "MGI:2683054"; tag "overlapping_locus"; havana_gene "OTTMUSG00000030602.1";
chr3	IsoQuant	transcript	79423345	79475087	.	-	.	gene_id "ENSMUSG00000061175.13"; transcript_id "transcript3290.chr3.nnic"; exons "3";
chr3	IsoQuant	exon	79475028	79475087	.	-	.	gene_id "ENSMUSG00000061175.13"; transcript_id "transcript3290.chr3.nnic"; exon_number "1"; exon_id "1697";
chr3	IsoQuant	exon	79474816	79474937	.	-	.	gene_id "ENSMUSG00000061175.13"; transcript_id "transcript3290.chr3.nnic"; exon_number "2"; exon_id "1698";
chr3	IsoQuant	exon	79423345	79425498	.	-	.	gene_id "ENSMUSG00000061175.13"; transcript_id "transcript3290.chr3.nnic"; exon_number "3"; exon_id "1699";
chr3	IsoQuant	transcript	79423345	79475240	.	-	.	gene_id "ENSMUSG00000061175.13"; transcript_id "transcript3291.chr3.nic"; exons "2";
chr3	IsoQuant	exon	79474816	79475240	.	-	.	gene_id "ENSMUSG00000061175.13"; transcript_id "transcript3291.chr3.nic"; exon_number "1"; exon_id "1700";
chr3	IsoQuant	exon	79423345	79425498	.	-	.	gene_id "ENSMUSG00000061175.13"; transcript_id "transcript3291.chr3.nic"; exon_number "2"; exon_id "chr3.1699";
chr3	HAVANA	transcript	79363281	79475103	.	-	.	gene_id "ENSMUSG00000061175.13"; transcript_id "ENSMUST00000133154.7"; exons "18"; gene_type "protein_coding"; gene_name "Fnip2"; transcript_type "protein_coding"; transcript_name "Fnip2-203"; protein_id "ENSMUSP00000115275.2"; transcript_support_level "5"; mgi_id "MGI:2683054"; tag "basic"; havana_gene "OTTMUSG00000030602.1"; havana_transcript "OTTMUST00000075801.1";
chr3	HAVANA	UTR	79474911	79475103	.	-	.	gene_id "ENSMUSG00000061175.13"; transcript_id "ENSMUST00000133154.7"; exon_number "1"; exon_id "1701";
chr3	HAVANA	start_codon	79474908	79474910	.	-	.	gene_id "ENSMUSG00000061175.13"; transcript_id "ENSMUST00000133154.7"; exon_number "2"; exon_id "1702";
chr3	HAVANA	exon	79474816	79475103	.	-	.	gene_id "ENSMUSG00000061175.13"; transcript_id "ENSMUST00000133154.7"; exon_number "3"; exon_id "ENSMUSE00000761863.2"; gene_type "protein_coding"; gene_name "Fnip2"; transcript_type "protein_coding"; transcript_name "Fnip2-203"; protein_id "ENSMUSP00000115275.2"; transcript_support_level "5"; mgi_id "MGI:2683054"; tag "basic"; havana_gene "OTTMUSG00000030602.1"; havana_transcript "OTTMUST00000075801.1";
chr3	HAVANA	CDS	79474816	79474910	.	-	.	gene_id "ENSMUSG00000061175.13"; transcript_id "ENSMUST00000133154.7"; exon_number "4"; exon_id "1703";
chr3	HAVANA	exon	79425372	79425498	.	-	.	gene_id "ENSMUSG00000061175.13"; transcript_id "ENSMUST00000133154.7"; exon_number "5"; exon_id "ENSMUSE00000821113.2"; gene_type "protein_coding"; gene_name "Fnip2"; transcript_type "protein_coding"; transcript_name "Fnip2-203"; protein_id "ENSMUSP00000115275.2"; transcript_support_level "5"; mgi_id "MGI:2683054"; tag "basic"; havana_gene "OTTMUSG00000030602.1"; havana_transcript "OTTMUST00000075801.1";
chr3	HAVANA	CDS	79425372	79425498	.	-	.	gene_id "ENSMUSG00000061175.13"; transcript_id "ENSMUST00000133154.7"; exon_number "6"; exon_id "ENSMUSE00000821113.2"; gene_type "protein_coding"; gene_name "Fnip2"; transcript_type "protein_coding"; transcript_name "Fnip2-203"; protein_id "ENSMUSP00000115275.2"; transcript_support_level "5"; mgi_id "MGI:2683054"; tag "basic"; havana_gene "OTTMUSG00000030602.1"; havana_transcript "OTTMUST00000075801.1";
chr3	HAVANA	exon	79422410	79422556	.	-	.	gene_id "ENSMUSG00000061175.13"; transcript_id "ENSMUST00000133154.7"; exon_number "7"; exon_id "ENSMUSE00000823254.2"; gene_type "protein_coding"; gene_name "Fnip2"; transcript_type "protein_coding"; transcript_name "Fnip2-203"; protein_id "ENSMUSP00000115275.2"; transcript_support_level "5"; mgi_id "MGI:2683054"; tag "basic"; havana_gene "OTTMUSG00000030602.1"; havana_transcript "OTTMUST00000075801.1";
chr3	HAVANA	CDS	79422410	79422556	.	-	.	gene_id "ENSMUSG00000061175.13"; transcript_id "ENSMUST00000133154.7"; exon_number "8"; exon_id "ENSMUSE00000823254.2"; gene_type "protein_coding"; gene_name "Fnip2"; transcript_type "protein_coding"; transcript_name "Fnip2-203"; protein_id "ENSMUSP00000115275.2"; transcript_support_level "5"; mgi_id "MGI:2683054"; tag "basic"; havana_gene "OTTMUSG00000030602.1"; havana_transcript "OTTMUST00000075801.1";
chr3	HAVANA	exon	79419805	79419905	.	-	.	gene_id "ENSMUSG00000061175.13"; transcript_id "ENSMUST00000133154.7"; exon_number "9"; exon_id "ENSMUSE00001206976.2"; gene_type "protein_coding"; gene_name "Fnip2"; transcript_type "protein_coding"; transcript_name "Fnip2-203"; protein_id "ENSMUSP00000115275.2"; transcript_support_level "5"; mgi_id "MGI:2683054"; tag "basic"; havana_gene "OTTMUSG00000030602.1"; havana_transcript "OTTMUST00000075801.1";
chr3	HAVANA	CDS	79419805	79419905	.	-	.	gene_id "ENSMUSG00000061175.13"; transcript_id "ENSMUST00000133154.7"; exon_number "10"; exon_id "ENSMUSE00001206976.2"; gene_type "protein_coding"; gene_name "Fnip2"; transcript_type "protein_coding"; transcript_name "Fnip2-203"; protein_id "ENSMUSP00000115275.2"; transcript_support_level "5"; mgi_id "MGI:2683054"; tag "basic"; havana_gene "OTTMUSG00000030602.1"; havana_transcript "OTTMUST00000075801.1";
chr3	HAVANA	exon	79419638	79419709	.	-	.	gene_id "ENSMUSG00000061175.13"; transcript_id "ENSMUST00000133154.7"; exon_number "11"; exon_id "ENSMUSE00001229731.2"; gene_type "protein_coding"; gene_name "Fnip2"; transcript_type "protein_coding"; transcript_name "Fnip2-203"; protein_id "ENSMUSP00000115275.2"; transcript_support_level "5"; mgi_id "MGI:2683054"; tag "basic"; havana_gene "OTTMUSG00000030602.1"; havana_transcript "OTTMUST00000075801.1";
chr3	HAVANA	CDS	79419638	79419709	.	-	.	gene_id "ENSMUSG00000061175.13"; transcript_id "ENSMUST00000133154.7"; exon_number "12"; exon_id "ENSMUSE00001229731.2"; gene_type "protein_coding"; gene_name "Fnip2"; transcript_type "protein_coding"; transcript_name "Fnip2-203"; protein_id "ENSMUSP00000115275.2"; transcript_support_level "5"; mgi_id "MGI:2683054"; tag "basic"; havana_gene "OTTMUSG00000030602.1"; havana_transcript "OTTMUST00000075801.1";
chr3	HAVANA	exon	79415394	79415494	.	-	.	gene_id "ENSMUSG00000061175.13"; transcript_id "ENSMUST00000133154.7"; exon_number "13"; exon_id "ENSMUSE00001273747.2"; gene_type "protein_coding"; gene_name "Fnip2"; transcript_type "protein_coding"; transcript_name "Fnip2-203"; protein_id "ENSMUSP00000115275.2"; transcript_support_level "5"; mgi_id "MGI:2683054"; tag "basic"; havana_gene "OTTMUSG00000030602.1"; havana_transcript "OTTMUST00000075801.1";
chr3	HAVANA	CDS	79415394	79415494	.	-	.	gene_id "ENSMUSG00000061175.13"; transcript_id "ENSMUST00000133154.7"; exon_number "14"; exon_id "ENSMUSE00001273747.2"; gene_type "protein_coding"; gene_name "Fnip2"; transcript_type "protein_coding"; transcript_name "Fnip2-203"; protein_id "ENSMUSP00000115275.2"; transcript_support_level "5"; mgi_id "MGI:2683054"; tag "basic"; havana_gene "OTTMUSG00000030602.1"; havana_transcript "OTTMUST00000075801.1";
chr3	HAVANA	exon	79415146	79415235	.	-	.	gene_id "ENSMUSG00000061175.13"; transcript_id "ENSMUST00000133154.7"; exon_number "15"; exon_id "ENSMUSE00001227434.2"; gene_type "protein_coding"; gene_name "Fnip2"; transcript_type "protein_coding"; transcript_name "Fnip2-203"; protein_id "ENSMUSP00000115275.2"; transcript_support_level "5"; mgi_id "MGI:2683054"; tag "basic"; havana_gene "OTTMUSG00000030602.1"; havana_transcript "OTTMUST00000075801.1";
chr3	HAVANA	CDS	79415146	79415235	.	-	.	gene_id "ENSMUSG00000061175.13"; transcript_id "ENSMUST00000133154.7"; exon_number "16"; exon_id "ENSMUSE00001227434.2"; gene_type "protein_coding"; gene_name "Fnip2"; transcript_type "protein_coding"; transcript_name "Fnip2-203"; protein_id "ENSMUSP00000115275.2"; transcript_support_level "5"; mgi_id "MGI:2683054"; tag "basic"; havana_gene "OTTMUSG00000030602.1"; havana_transcript "OTTMUST00000075801.1";
chr3	HAVANA	exon	79413514	79413585	.	-	.	gene_id "ENSMUSG00000061175.13"; transcript_id "ENSMUST00000133154.7"; exon_number "17"; exon_id "ENSMUSE00001312457.2"; gene_type "protein_coding"; gene_name "Fnip2"; transcript_type "protein_coding"; transcript_name "Fnip2-203"; protein_id "ENSMUSP00000115275.2"; transcript_support_level "5"; mgi_id "MGI:2683054"; tag "basic"; havana_gene "OTTMUSG00000030602.1"; havana_transcript "OTTMUST00000075801.1";
chr3	HAVANA	CDS	79413514	79413585	.	-	.	gene_id "ENSMUSG00000061175.13"; transcript_id "ENSMUST00000133154.7"; exon_number "18"; exon_id "ENSMUSE00001312457.2"; gene_type "protein_coding"; gene_name "Fnip2"; transcript_type "protein_coding"; transcript_name "Fnip2-203"; protein_id "ENSMUSP00000115275.2"; transcript_support_level "5"; mgi_id "MGI:2683054"; tag "basic"; havana_gene "OTTMUSG00000030602.1"; havana_transcript "OTTMUST00000075801.1";
chr3	HAVANA	exon	79407645	79407774	.	-	.	gene_id "ENSMUSG00000061175.13"; transcript_id "ENSMUST00000133154.7"; exon_number "19"; exon_id "ENSMUSE00000824491.2"; gene_type "protein_coding"; gene_name "Fnip2"; transcript_type "protein_coding"; transcript_name "Fnip2-203"; protein_id "ENSMUSP00000115275.2"; transcript_support_level "5"; mgi_id "MGI:2683054"; tag "basic"; havana_gene "OTTMUSG00000030602.1"; havana_transcript "OTTMUST00000075801.1";
chr3	HAVANA	CDS	79407645	79407774	.	-	.	gene_id "ENSMUSG00000061175.13"; transcript_id "ENSMUST00000133154.7"; exon_number "20"; exon_id "ENSMUSE00000824491.2"; gene_type "protein_coding"; gene_name "Fnip2"; transcript_type "protein_coding"; transcript_name "Fnip2-203"; protein_id "ENSMUSP00000115275.2"; transcript_support_level "5"; mgi_id "MGI:2683054"; tag "basic"; havana_gene "OTTMUSG00000030602.1"; havana_transcript "OTTMUST00000075801.1";
chr3	HAVANA	exon	79400583	79400784	.	-	.	gene_id "ENSMUSG00000061175.13"; transcript_id "ENSMUST00000133154.7"; exon_number "21"; exon_id "ENSMUSE00001207859.2"; gene_type "protein_coding"; gene_name "Fnip2"; transcript_type "protein_coding"; transcript_name "Fnip2-203"; protein_id "ENSMUSP00000115275.2"; transcript_support_level "5"; mgi_id "MGI:2683054"; tag "basic"; havana_gene "OTTMUSG00000030602.1"; havana_transcript "OTTMUST00000075801.1";
chr3	HAVANA	CDS	79400583	79400784	.	-	.	gene_id "ENSMUSG00000061175.13"; transcript_id "ENSMUST00000133154.7"; exon_number "22"; exon_id "ENSMUSE00001207859.2"; gene_type "protein_coding"; gene_name "Fnip2"; transcript_type "protein_coding"; transcript_name "Fnip2-203"; protein_id "ENSMUSP00000115275.2"; transcript_support_level "5"; mgi_id "MGI:2683054"; tag "basic"; havana_gene "OTTMUSG00000030602.1"; havana_transcript "OTTMUST00000075801.1";
chr3	HAVANA	exon	79400139	79400227	.	-	.	gene_id "ENSMUSG00000061175.13"; transcript_id "ENSMUST00000133154.7"; exon_number "23"; exon_id "ENSMUSE00001222175.2"; gene_type "protein_coding"; gene_name "Fnip2"; transcript_type "protein_coding"; transcript_name "Fnip2-203"; protein_id "ENSMUSP00000115275.2"; transcript_support_level "5"; mgi_id "MGI:2683054"; tag "basic"; havana_gene "OTTMUSG00000030602.1"; havana_transcript "OTTMUST00000075801.1";
chr3	HAVANA	CDS	79400139	79400227	.	-	.	gene_id "ENSMUSG00000061175.13"; transcript_id "ENSMUST00000133154.7"; exon_number "24"; exon_id "ENSMUSE00001222175.2"; gene_type "protein_coding"; gene_name "Fnip2"; transcript_type "protein_coding"; transcript_name "Fnip2-203"; protein_id "ENSMUSP00000115275.2"; transcript_support_level "5"; mgi_id "MGI:2683054"; tag "basic"; havana_gene "OTTMUSG00000030602.1"; havana_transcript "OTTMUST00000075801.1";
chr3	HAVANA	exon	79396553	79396699	.	-	.	gene_id "ENSMUSG00000061175.13"; transcript_id "ENSMUST00000133154.7"; exon_number "25"; exon_id "ENSMUSE00001294000.2"; gene_type "protein_coding"; gene_name "Fnip2"; transcript_type "protein_coding"; transcript_name "Fnip2-203"; protein_id "ENSMUSP00000115275.2"; transcript_support_level "5"; mgi_id "MGI:2683054"; tag "basic"; havana_gene "OTTMUSG00000030602.1"; havana_transcript "OTTMUST00000075801.1";
chr3	HAVANA	CDS	79396553	79396699	.	-	.	gene_id "ENSMUSG00000061175.13"; transcript_id "ENSMUST00000133154.7"; exon_number "26"; exon_id "ENSMUSE00001294000.2"; gene_type "protein_coding"; gene_name "Fnip2"; transcript_type "protein_coding"; transcript_name "Fnip2-203"; protein_id "ENSMUSP00000115275.2"; transcript_support_level "5"; mgi_id "MGI:2683054"; tag "basic"; havana_gene "OTTMUSG00000030602.1"; havana_transcript "OTTMUST00000075801.1";
chr3	HAVANA	exon	79396266	79396435	.	-	.	gene_id "ENSMUSG00000061175.13"; transcript_id "ENSMUST00000133154.7"; exon_number "27"; exon_id "ENSMUSE00001216798.2"; gene_type "protein_coding"; gene_name "Fnip2"; transcript_type "protein_coding"; transcript_name "Fnip2-203"; protein_id "ENSMUSP00000115275.2"; transcript_support_level "5"; mgi_id "MGI:2683054"; tag "basic"; havana_gene "OTTMUSG00000030602.1"; havana_transcript "OTTMUST00000075801.1";
chr3	HAVANA	CDS	79396266	79396435	.	-	.	gene_id "ENSMUSG00000061175.13"; transcript_id "ENSMUST00000133154.7"; exon_number "28"; exon_id "ENSMUSE00001216798.2"; gene_type "protein_coding"; gene_name "Fnip2"; transcript_type "protein_coding"; transcript_name "Fnip2-203"; protein_id "ENSMUSP00000115275.2"; transcript_support_level "5"; mgi_id "MGI:2683054"; tag "basic"; havana_gene "OTTMUSG00000030602.1"; havana_transcript "OTTMUST00000075801.1";
chr3	HAVANA	exon	79387866	79389186	.	-	.	gene_id "ENSMUSG00000061175.13"; transcript_id "ENSMUST00000133154.7"; exon_number "29"; exon_id "ENSMUSE00001260070.2"; gene_type "protein_coding"; gene_name "Fnip2"; transcript_type "protein_coding"; transcript_name "Fnip2-203"; protein_id "ENSMUSP00000115275.2"; transcript_support_level "5"; mgi_id "MGI:2683054"; tag "basic"; havana_gene "OTTMUSG00000030602.1"; havana_transcript "OTTMUST00000075801.1";
chr3	HAVANA	CDS	79387866	79389186	.	-	.	gene_id "ENSMUSG00000061175.13"; transcript_id "ENSMUST00000133154.7"; exon_number "30"; exon_id "ENSMUSE00001260070.2"; gene_type "protein_coding"; gene_name "Fnip2"; transcript_type "protein_coding"; transcript_name "Fnip2-203"; protein_id "ENSMUSP00000115275.2"; transcript_support_level "5"; mgi_id "MGI:2683054"; tag "basic"; havana_gene "OTTMUSG00000030602.1"; havana_transcript "OTTMUST00000075801.1";
chr3	HAVANA	exon	79386794	79386950	.	-	.	gene_id "ENSMUSG00000061175.13"; transcript_id "ENSMUST00000133154.7"; exon_number "31"; exon_id "ENSMUSE00001271256.2"; gene_type "protein_coding"; gene_name "Fnip2"; transcript_type "protein_coding"; transcript_name "Fnip2-203"; protein_id "ENSMUSP00000115275.2"; transcript_support_level "5"; mgi_id "MGI:2683054"; tag "basic"; havana_gene "OTTMUSG00000030602.1"; havana_transcript "OTTMUST00000075801.1";
chr3	HAVANA	CDS	79386794	79386950	.	-	.	gene_id "ENSMUSG00000061175.13"; transcript_id "ENSMUST00000133154.7"; exon_number "32"; exon_id "ENSMUSE00001271256.2"; gene_type "protein_coding"; gene_name "Fnip2"; transcript_type "protein_coding"; transcript_name "Fnip2-203"; protein_id "ENSMUSP00000115275.2"; transcript_support_level "5"; mgi_id "MGI:2683054"; tag "basic"; havana_gene "OTTMUSG00000030602.1"; havana_transcript "OTTMUST00000075801.1";
chr3	HAVANA	exon	79372855	79373055	.	-	.	gene_id "ENSMUSG00000061175.13"; transcript_id "ENSMUST00000133154.7"; exon_number "33"; exon_id "ENSMUSE00001256029.2"; gene_type "protein_coding"; gene_name "Fnip2"; transcript_type "protein_coding"; transcript_name "Fnip2-203"; protein_id "ENSMUSP00000115275.2"; transcript_support_level "5"; mgi_id "MGI:2683054"; tag "basic"; havana_gene "OTTMUSG00000030602.1"; havana_transcript "OTTMUST00000075801.1";
chr3	HAVANA	CDS	79372855	79373055	.	-	.	gene_id "ENSMUSG00000061175.13"; transcript_id "ENSMUST00000133154.7"; exon_number "34"; exon_id "ENSMUSE00001256029.2"; gene_type "protein_coding"; gene_name "Fnip2"; transcript_type "protein_coding"; transcript_name "Fnip2-203"; protein_id "ENSMUSP00000115275.2"; transcript_support_level "5"; mgi_id "MGI:2683054"; tag "basic"; havana_gene "OTTMUSG00000030602.1"; havana_transcript "OTTMUST00000075801.1";
chr3	HAVANA	exon	79369436	79369551	.	-	.	gene_id "ENSMUSG00000061175.13"; transcript_id "ENSMUST00000133154.7"; exon_number "35"; exon_id "ENSMUSE00001227761.2"; gene_type "protein_coding"; gene_name "Fnip2"; transcript_type "protein_coding"; transcript_name "Fnip2-203"; protein_id "ENSMUSP00000115275.2"; transcript_support_level "5"; mgi_id "MGI:2683054"; tag "basic"; havana_gene "OTTMUSG00000030602.1"; havana_transcript "OTTMUST00000075801.1";
chr3	HAVANA	CDS	79369436	79369551	.	-	.	gene_id "ENSMUSG00000061175.13"; transcript_id "ENSMUST00000133154.7"; exon_number "36"; exon_id "ENSMUSE00001227761.2"; gene_type "protein_coding"; gene_name "Fnip2"; transcript_type "protein_coding"; transcript_name "Fnip2-203"; protein_id "ENSMUSP00000115275.2"; transcript_support_level "5"; mgi_id "MGI:2683054"; tag "basic"; havana_gene "OTTMUSG00000030602.1"; havana_transcript "OTTMUST00000075801.1";
chr3	HAVANA	CDS	79366973	79367048	.	-	.	gene_id "ENSMUSG00000061175.13"; transcript_id "ENSMUST00000133154.7"; exon_number "37"; exon_id "1704";
chr3	HAVANA	stop_codon	79366970	79366972	.	-	.	gene_id "ENSMUSG00000061175.13"; transcript_id "ENSMUST00000133154.7"; exon_number "38"; exon_id "1705";
chr3	HAVANA	exon	79363281	79367048	.	-	.	gene_id "ENSMUSG00000061175.13"; transcript_id "ENSMUST00000133154.7"; exon_number "39"; exon_id "ENSMUSE00000762527.2"; gene_type "protein_coding"; gene_name "Fnip2"; transcript_type "protein_coding"; transcript_name "Fnip2-203"; protein_id "ENSMUSP00000115275.2"; transcript_support_level "5"; mgi_id "MGI:2683054"; tag "basic"; havana_gene "OTTMUSG00000030602.1"; havana_transcript "OTTMUST00000075801.1";
chr3	HAVANA	UTR	79363281	79366972	.	-	.	gene_id "ENSMUSG00000061175.13"; transcript_id "ENSMUST00000133154.7"; exon_number "40"; exon_id "1706";
chr3	IsoQuant	gene	79384105	79386994	.	+	.	gene_id "novel_gene_chr3_3293"; transcripts "1";
chr3	IsoQuant	transcript	79384105	79386994	.	+	.	gene_id "novel_gene_chr3_3293"; transcript_id "transcript3292.chr3.nnic"; exons "1";
chr3	IsoQuant	exon	79384105	79386994	.	+	.	gene_id "novel_gene_chr3_3293"; transcript_id "transcript3292.chr3.nnic"; exon_number "1"; exon_id "1707";
chr3	IsoQuant	gene	79420889	79422729	.	-	.	gene_id "novel_gene_chr3_3295"; transcripts "1";
chr3	IsoQuant	transcript	79420889	79422729	.	-	.	gene_id "novel_gene_chr3_3295"; transcript_id "transcript3294.chr3.nnic"; exons "1";
chr3	IsoQuant	exon	79420889	79422729	.	-	.	gene_id "novel_gene_chr3_3295"; transcript_id "transcript3294.chr3.nnic"; exon_number "1"; exon_id "1708";
chr3	HAVANA	gene	79498649	79510957	.	+	.	gene_id "ENSMUSG00000027804.14"; transcripts "2"; gene_type "protein_coding"; gene_name "Ppid"; mgi_id "MGI:1914988"; havana_gene "OTTMUSG00000029417.1";
chr3	HAVANA	transcript	79498672	79510957	.	+	.	gene_id "ENSMUSG00000027804.14"; transcript_id "ENSMUST00000029382.13"; exons "10"; gene_type "protein_coding"; gene_name "Ppid"; transcript_type "protein_coding"; transcript_name "Ppid-201"; protein_id "ENSMUSP00000029382.8"; transcript_support_level "1"; mgi_id "MGI:1914988"; tag "basic"; ccdsid "CCDS17417.1"; havana_gene "OTTMUSG00000029417.1"; havana_transcript "OTTMUST00000072900.1";
chr3	HAVANA	UTR	79498672	79498779	.	+	.	gene_id "ENSMUSG00000027804.14"; transcript_id "ENSMUST00000029382.13"; exon_number "1"; exon_id "1709";
chr3	HAVANA	exon	79498672	79498864	.	+	.	gene_id "ENSMUSG00000027804.14"; transcript_id "ENSMUST00000029382.13"; exon_number "2"; exon_id "ENSMUSE00000224018.9"; gene_type "protein_coding"; gene_name "Ppid"; transcript_type "protein_coding"; transcript_name "Ppid-201"; protein_id "ENSMUSP00000029382.8"; transcript_support_level "1"; mgi_id "MGI:1914988"; tag "basic"; ccdsid "CCDS17417.1"; havana_gene "OTTMUSG00000029417.1"; havana_transcript "OTTMUST00000072900.1";
chr3	HAVANA	start_codon	79498780	79498782	.	+	.	gene_id "ENSMUSG00000027804.14"; transcript_id "ENSMUST00000029382.13"; exon_number "3"; exon_id "1710";
chr3	HAVANA	CDS	79498780	79498864	.	+	.	gene_id "ENSMUSG00000027804.14"; transcript_id "ENSMUST00000029382.13"; exon_number "4"; exon_id "1711";
chr3	HAVANA	CDS	79500917	79501057	.	+	.	gene_id "ENSMUSG00000027804.14"; transcript_id "ENSMUST00000029382.13"; exon_number "5"; exon_id "ENSMUSE00001211100.2"; gene_type "protein_coding"; gene_name "Ppid"; transcript_type "protein_coding"; transcript_name "Ppid-201"; protein_id "ENSMUSP00000029382.8"; transcript_support_level "1"; mgi_id "MGI:1914988"; tag "basic"; ccdsid "CCDS17417.1"; havana_gene "OTTMUSG00000029417.1"; havana_transcript "OTTMUST00000072900.1";
chr3	HAVANA	exon	79500917	79501057	.	+	.	gene_id "ENSMUSG00000027804.14"; transcript_id "ENSMUST00000029382.13"; exon_number "6"; exon_id "ENSMUSE00001211100.2"; gene_type "protein_coding"; gene_name "Ppid"; transcript_type "protein_coding"; transcript_name "Ppid-201"; protein_id "ENSMUSP00000029382.8"; transcript_support_level "1"; mgi_id "MGI:1914988"; tag "basic"; ccdsid "CCDS17417.1"; havana_gene "OTTMUSG00000029417.1"; havana_transcript "OTTMUST00000072900.1";
chr3	HAVANA	CDS	79502509	79502615	.	+	.	gene_id "ENSMUSG00000027804.14"; transcript_id "ENSMUST00000029382.13"; exon_number "7"; exon_id "ENSMUSE00001240221.2"; gene_type "protein_coding"; gene_name "Ppid"; transcript_type "protein_coding"; transcript_name "Ppid-201"; protein_id "ENSMUSP00000029382.8"; transcript_support_level "1"; mgi_id "MGI:1914988"; tag "basic"; ccdsid "CCDS17417.1"; havana_gene "OTTMUSG00000029417.1"; havana_transcript "OTTMUST00000072900.1";
chr3	HAVANA	exon	79502509	79502615	.	+	.	gene_id "ENSMUSG00000027804.14"; transcript_id "ENSMUST00000029382.13"; exon_number "8"; exon_id "ENSMUSE00001240221.2"; gene_type "protein_coding"; gene_name "Ppid"; transcript_type "protein_coding"; transcript_name "Ppid-201"; protein_id "ENSMUSP00000029382.8"; transcript_support_level "1"; mgi_id "MGI:1914988"; tag "basic"; ccdsid "CCDS17417.1"; havana_gene "OTTMUSG00000029417.1"; havana_transcript "OTTMUST00000072900.1";
chr3	HAVANA	CDS	79504992	79505180	.	+	.	gene_id "ENSMUSG00000027804.14"; transcript_id "ENSMUST00000029382.13"; exon_number "9"; exon_id "ENSMUSE00000466847.3"; gene_type "protein_coding"; gene_name "Ppid"; transcript_type "protein_coding"; transcript_name "Ppid-201"; protein_id "ENSMUSP00000029382.8"; transcript_support_level "1"; mgi_id "MGI:1914988"; tag "basic"; ccdsid "CCDS17417.1"; havana_gene "OTTMUSG00000029417.1"; havana_transcript "OTTMUST00000072900.1";
chr3	HAVANA	exon	79504992	79505180	.	+	.	gene_id "ENSMUSG00000027804.14"; transcript_id "ENSMUST00000029382.13"; exon_number "10"; exon_id "ENSMUSE00000466847.3"; gene_type "protein_coding"; gene_name "Ppid"; transcript_type "protein_coding"; transcript_name "Ppid-201"; protein_id "ENSMUSP00000029382.8"; transcript_support_level "1"; mgi_id "MGI:1914988"; tag "basic"; ccdsid "CCDS17417.1"; havana_gene "OTTMUSG00000029417.1"; havana_transcript "OTTMUST00000072900.1";
chr3	HAVANA	CDS	79506099	79506221	.	+	.	gene_id "ENSMUSG00000027804.14"; transcript_id "ENSMUST00000029382.13"; exon_number "11"; exon_id "ENSMUSE00001293404.2"; gene_type "protein_coding"; gene_name "Ppid"; transcript_type "protein_coding"; transcript_name "Ppid-201"; protein_id "ENSMUSP00000029382.8"; transcript_support_level "1"; mgi_id "MGI:1914988"; tag "basic"; ccdsid "CCDS17417.1"; havana_gene "OTTMUSG00000029417.1"; havana_transcript "OTTMUST00000072900.1";
chr3	HAVANA	exon	79506099	79506221	.	+	.	gene_id "ENSMUSG00000027804.14"; transcript_id "ENSMUST00000029382.13"; exon_number "12"; exon_id "ENSMUSE00001293404.2"; gene_type "protein_coding"; gene_name "Ppid"; transcript_type "protein_coding"; transcript_name "Ppid-201"; protein_id "ENSMUSP00000029382.8"; transcript_support_level "1"; mgi_id "MGI:1914988"; tag "basic"; ccdsid "CCDS17417.1"; havana_gene "OTTMUSG00000029417.1"; havana_transcript "OTTMUST00000072900.1";
chr3	HAVANA	CDS	79506359	79506465	.	+	.	gene_id "ENSMUSG00000027804.14"; transcript_id "ENSMUST00000029382.13"; exon_number "13"; exon_id "ENSMUSE00001216867.2"; gene_type "protein_coding"; gene_name "Ppid"; transcript_type "protein_coding"; transcript_name "Ppid-201"; protein_id "ENSMUSP00000029382.8"; transcript_support_level "1"; mgi_id "MGI:1914988"; tag "basic"; ccdsid "CCDS17417.1"; havana_gene "OTTMUSG00000029417.1"; havana_transcript "OTTMUST00000072900.1";
chr3	HAVANA	exon	79506359	79506465	.	+	.	gene_id "ENSMUSG00000027804.14"; transcript_id "ENSMUST00000029382.13"; exon_number "14"; exon_id "ENSMUSE00001216867.2"; gene_type "protein_coding"; gene_name "Ppid"; transcript_type "protein_coding"; transcript_name "Ppid-201"; protein_id "ENSMUSP00000029382.8"; transcript_support_level "1"; mgi_id "MGI:1914988"; tag "basic"; ccdsid "CCDS17417.1"; havana_gene "OTTMUSG00000029417.1"; havana_transcript "OTTMUST00000072900.1";
chr3	HAVANA	CDS	79507565	79507706	.	+	.	gene_id "ENSMUSG00000027804.14"; transcript_id "ENSMUST00000029382.13"; exon_number "15"; exon_id "ENSMUSE00001296884.2"; gene_type "protein_coding"; gene_name "Ppid"; transcript_type "protein_coding"; transcript_name "Ppid-201"; protein_id "ENSMUSP00000029382.8"; transcript_support_level "1"; mgi_id "MGI:1914988"; tag "basic"; ccdsid "CCDS17417.1"; havana_gene "OTTMUSG00000029417.1"; havana_transcript "OTTMUST00000072900.1";
chr3	HAVANA	exon	79507565	79507706	.	+	.	gene_id "ENSMUSG00000027804.14"; transcript_id "ENSMUST00000029382.13"; exon_number "16"; exon_id "ENSMUSE00001296884.2"; gene_type "protein_coding"; gene_name "Ppid"; transcript_type "protein_coding"; transcript_name "Ppid-201"; protein_id "ENSMUSP00000029382.8"; transcript_support_level "1"; mgi_id "MGI:1914988"; tag "basic"; ccdsid "CCDS17417.1"; havana_gene "OTTMUSG00000029417.1"; havana_transcript "OTTMUST00000072900.1";
chr3	HAVANA	CDS	79509579	79509665	.	+	.	gene_id "ENSMUSG00000027804.14"; transcript_id "ENSMUST00000029382.13"; exon_number "17"; exon_id "ENSMUSE00001300557.2"; gene_type "protein_coding"; gene_name "Ppid"; transcript_type "protein_coding"; transcript_name "Ppid-201"; protein_id "ENSMUSP00000029382.8"; transcript_support_level "1"; mgi_id "MGI:1914988"; tag "basic"; ccdsid "CCDS17417.1"; havana_gene "OTTMUSG00000029417.1"; havana_transcript "OTTMUST00000072900.1";
chr3	HAVANA	exon	79509579	79509665	.	+	.	gene_id "ENSMUSG00000027804.14"; transcript_id "ENSMUST00000029382.13"; exon_number "18"; exon_id "ENSMUSE00001300557.2"; gene_type "protein_coding"; gene_name "Ppid"; transcript_type "protein_coding"; transcript_name "Ppid-201"; protein_id "ENSMUSP00000029382.8"; transcript_support_level "1"; mgi_id "MGI:1914988"; tag "basic"; ccdsid "CCDS17417.1"; havana_gene "OTTMUSG00000029417.1"; havana_transcript "OTTMUST00000072900.1";
chr3	HAVANA	CDS	79509750	79509792	.	+	.	gene_id "ENSMUSG00000027804.14"; transcript_id "ENSMUST00000029382.13"; exon_number "19"; exon_id "ENSMUSE00001208935.2"; gene_type "protein_coding"; gene_name "Ppid"; transcript_type "protein_coding"; transcript_name "Ppid-201"; protein_id "ENSMUSP00000029382.8"; transcript_support_level "1"; mgi_id "MGI:1914988"; tag "basic"; ccdsid "CCDS17417.1"; havana_gene "OTTMUSG00000029417.1"; havana_transcript "OTTMUST00000072900.1";
chr3	HAVANA	exon	79509750	79509792	.	+	.	gene_id "ENSMUSG00000027804.14"; transcript_id "ENSMUST00000029382.13"; exon_number "20"; exon_id "ENSMUSE00001208935.2"; gene_type "protein_coding"; gene_name "Ppid"; transcript_type "protein_coding"; transcript_name "Ppid-201"; protein_id "ENSMUSP00000029382.8"; transcript_support_level "1"; mgi_id "MGI:1914988"; tag "basic"; ccdsid "CCDS17417.1"; havana_gene "OTTMUSG00000029417.1"; havana_transcript "OTTMUST00000072900.1";
chr3	HAVANA	CDS	79510338	79510423	.	+	.	gene_id "ENSMUSG00000027804.14"; transcript_id "ENSMUST00000029382.13"; exon_number "21"; exon_id "1712";
chr3	HAVANA	exon	79510338	79510957	.	+	.	gene_id "ENSMUSG00000027804.14"; transcript_id "ENSMUST00000029382.13"; exon_number "22"; exon_id "ENSMUSE00000420686.8"; gene_type "protein_coding"; gene_name "Ppid"; transcript_type "protein_coding"; transcript_name "Ppid-201"; protein_id "ENSMUSP00000029382.8"; transcript_support_level "1"; mgi_id "MGI:1914988"; tag "basic"; ccdsid "CCDS17417.1"; havana_gene "OTTMUSG00000029417.1"; havana_transcript "OTTMUST00000072900.1";
chr3	HAVANA	stop_codon	79510424	79510426	.	+	.	gene_id "ENSMUSG00000027804.14"; transcript_id "ENSMUST00000029382.13"; exon_number "23"; exon_id "1713";
chr3	HAVANA	UTR	79510424	79510957	.	+	.	gene_id "ENSMUSG00000027804.14"; transcript_id "ENSMUST00000029382.13"; exon_number "24"; exon_id "1714";
chr3	HAVANA	transcript	79498649	79510583	.	+	.	gene_id "ENSMUSG00000027804.14"; transcript_id "ENSMUST00000161460.8"; exons "9"; gene_type "protein_coding"; gene_name "Ppid"; transcript_type "retained_intron"; transcript_name "Ppid-204"; transcript_support_level "2"; mgi_id "MGI:1914988"; havana_gene "OTTMUSG00000029417.1"; havana_transcript "OTTMUST00000072901.1";
chr3	HAVANA	exon	79498649	79498864	.	+	.	gene_id "ENSMUSG00000027804.14"; transcript_id "ENSMUST00000161460.8"; exon_number "1"; exon_id "ENSMUSE00000858171.2"; gene_type "protein_coding"; gene_name "Ppid"; transcript_type "retained_intron"; transcript_name "Ppid-204"; transcript_support_level "2"; mgi_id "MGI:1914988"; havana_gene "OTTMUSG00000029417.1"; havana_transcript "OTTMUST00000072901.1";
chr3	HAVANA	exon	79500917	79501057	.	+	.	gene_id "ENSMUSG00000027804.14"; transcript_id "ENSMUST00000161460.8"; exon_number "2"; exon_id "ENSMUSE00001211100.2"; gene_type "protein_coding"; gene_name "Ppid"; transcript_type "retained_intron"; transcript_name "Ppid-204"; transcript_support_level "2"; mgi_id "MGI:1914988"; havana_gene "OTTMUSG00000029417.1"; havana_transcript "OTTMUST00000072901.1";
chr3	HAVANA	exon	79502509	79505180	.	+	.	gene_id "ENSMUSG00000027804.14"; transcript_id "ENSMUST00000161460.8"; exon_number "3"; exon_id "ENSMUSE00000871209.2"; gene_type "protein_coding"; gene_name "Ppid"; transcript_type "retained_intron"; transcript_name "Ppid-204"; transcript_support_level "2"; mgi_id "MGI:1914988"; havana_gene "OTTMUSG00000029417.1"; havana_transcript "OTTMUST00000072901.1";
chr3	HAVANA	exon	79506099	79506221	.	+	.	gene_id "ENSMUSG00000027804.14"; transcript_id "ENSMUST00000161460.8"; exon_number "4"; exon_id "ENSMUSE00001293404.2"; gene_type "protein_coding"; gene_name "Ppid"; transcript_type "retained_intron"; transcript_name "Ppid-204"; transcript_support_level "2"; mgi_id "MGI:1914988"; havana_gene "OTTMUSG00000029417.1"; havana_transcript "OTTMUST00000072901.1";
chr3	HAVANA	exon	79506359	79506465	.	+	.	gene_id "ENSMUSG00000027804.14"; transcript_id "ENSMUST00000161460.8"; exon_number "5"; exon_id "ENSMUSE00001216867.2"; gene_type "protein_coding"; gene_name "Ppid"; transcript_type "retained_intron"; transcript_name "Ppid-204"; transcript_support_level "2"; mgi_id "MGI:1914988"; havana_gene "OTTMUSG00000029417.1"; havana_transcript "OTTMUST00000072901.1";
chr3	HAVANA	exon	79507565	79507706	.	+	.	gene_id "ENSMUSG00000027804.14"; transcript_id "ENSMUST00000161460.8"; exon_number "6"; exon_id "ENSMUSE00001296884.2"; gene_type "protein_coding"; gene_name "Ppid"; transcript_type "retained_intron"; transcript_name "Ppid-204"; transcript_support_level "2"; mgi_id "MGI:1914988"; havana_gene "OTTMUSG00000029417.1"; havana_transcript "OTTMUST00000072901.1";
chr3	HAVANA	exon	79509579	79509665	.	+	.	gene_id "ENSMUSG00000027804.14"; transcript_id "ENSMUST00000161460.8"; exon_number "7"; exon_id "ENSMUSE00001300557.2"; gene_type "protein_coding"; gene_name "Ppid"; transcript_type "retained_intron"; transcript_name "Ppid-204"; transcript_support_level "2"; mgi_id "MGI:1914988"; havana_gene "OTTMUSG00000029417.1"; havana_transcript "OTTMUST00000072901.1";
chr3	HAVANA	exon	79509750	79509792	.	+	.	gene_id "ENSMUSG00000027804.14"; transcript_id "ENSMUST00000161460.8"; exon_number "8"; exon_id "ENSMUSE00001208935.2"; gene_type "protein_coding"; gene_name "Ppid"; transcript_type "retained_intron"; transcript_name "Ppid-204"; transcript_support_level "2"; mgi_id "MGI:1914988"; havana_gene "OTTMUSG00000029417.1"; havana_transcript "OTTMUST00000072901.1";
chr3	HAVANA	exon	79510338	79510583	.	+	.	gene_id "ENSMUSG00000027804.14"; transcript_id "ENSMUST00000161460.8"; exon_number "9"; exon_id "ENSMUSE00000854566.2"; gene_type "protein_coding"; gene_name "Ppid"; transcript_type "retained_intron"; transcript_name "Ppid-204"; transcript_support_level "2"; mgi_id "MGI:1914988"; havana_gene "OTTMUSG00000029417.1"; havana_transcript "OTTMUST00000072901.1";
chr3	HAVANA	gene	79511095	79536807	.	-	.	gene_id "ENSMUSG00000027809.15"; transcripts "2"; gene_type "protein_coding"; gene_name "Etfdh"; mgi_id "MGI:106100"; havana_gene "OTTMUSG00000029395.1";
chr3	HAVANA	transcript	79511110	79536004	.	-	.	gene_id "ENSMUSG00000027809.15"; transcript_id "ENSMUST00000120992.8"; exons "13"; gene_type "protein_coding"; gene_name "Etfdh"; transcript_type "protein_coding"; transcript_name "Etfdh-202"; protein_id "ENSMUSP00000113888.2"; transcript_support_level "1"; mgi_id "MGI:106100"; tag "basic"; havana_gene "OTTMUSG00000029395.1"; havana_transcript "OTTMUST00000072867.1";
chr3	HAVANA	exon	79535788	79536004	.	-	.	gene_id "ENSMUSG00000027809.15"; transcript_id "ENSMUST00000120992.8"; exon_number "1"; exon_id "ENSMUSE00000720230.2"; gene_type "protein_coding"; gene_name "Etfdh"; transcript_type "protein_coding"; transcript_name "Etfdh-202"; protein_id "ENSMUSP00000113888.2"; transcript_support_level "1"; mgi_id "MGI:106100"; tag "basic"; havana_gene "OTTMUSG00000029395.1"; havana_transcript "OTTMUST00000072867.1";
chr3	HAVANA	UTR	79535788	79536004	.	-	.	gene_id "ENSMUSG00000027809.15"; transcript_id "ENSMUST00000120992.8"; exon_number "2"; exon_id "ENSMUSE00000720230.2"; gene_type "protein_coding"; gene_name "Etfdh"; transcript_type "protein_coding"; transcript_name "Etfdh-202"; protein_id "ENSMUSP00000113888.2"; transcript_support_level "1"; mgi_id "MGI:106100"; tag "basic"; havana_gene "OTTMUSG00000029395.1"; havana_transcript "OTTMUST00000072867.1";
chr3	HAVANA	exon	79530848	79530985	.	-	.	gene_id "ENSMUSG00000027809.15"; transcript_id "ENSMUST00000120992.8"; exon_number "3"; exon_id "ENSMUSE00001279056.2"; gene_type "protein_coding"; gene_name "Etfdh"; transcript_type "protein_coding"; transcript_name "Etfdh-202"; protein_id "ENSMUSP00000113888.2"; transcript_support_level "1"; mgi_id "MGI:106100"; tag "basic"; havana_gene "OTTMUSG00000029395.1"; havana_transcript "OTTMUST00000072867.1";
chr3	HAVANA	UTR	79530848	79530985	.	-	.	gene_id "ENSMUSG00000027809.15"; transcript_id "ENSMUST00000120992.8"; exon_number "4"; exon_id "ENSMUSE00001279056.2"; gene_type "protein_coding"; gene_name "Etfdh"; transcript_type "protein_coding"; transcript_name "Etfdh-202"; protein_id "ENSMUSP00000113888.2"; transcript_support_level "1"; mgi_id "MGI:106100"; tag "basic"; havana_gene "OTTMUSG00000029395.1"; havana_transcript "OTTMUST00000072867.1";
chr3	HAVANA	UTR	79530267	79530274	.	-	.	gene_id "ENSMUSG00000027809.15"; transcript_id "ENSMUST00000120992.8"; exon_number "5"; exon_id "1715";
chr3	HAVANA	start_codon	79530264	79530266	.	-	.	gene_id "ENSMUSG00000027809.15"; transcript_id "ENSMUST00000120992.8"; exon_number "6"; exon_id "1716";
chr3	HAVANA	exon	79530045	79530274	.	-	.	gene_id "ENSMUSG00000027809.15"; transcript_id "ENSMUST00000120992.8"; exon_number "7"; exon_id "ENSMUSE00001205703.2"; gene_type "protein_coding"; gene_name "Etfdh"; transcript_type "protein_coding"; transcript_name "Etfdh-202"; protein_id "ENSMUSP00000113888.2"; transcript_support_level "1"; mgi_id "MGI:106100"; tag "basic"; havana_gene "OTTMUSG00000029395.1"; havana_transcript "OTTMUST00000072867.1";
chr3	HAVANA	CDS	79530045	79530266	.	-	.	gene_id "ENSMUSG00000027809.15"; transcript_id "ENSMUST00000120992.8"; exon_number "8"; exon_id "1717";
chr3	HAVANA	exon	79526146	79526227	.	-	.	gene_id "ENSMUSG00000027809.15"; transcript_id "ENSMUST00000120992.8"; exon_number "9"; exon_id "ENSMUSE00001259004.2"; gene_type "protein_coding"; gene_name "Etfdh"; transcript_type "protein_coding"; transcript_name "Etfdh-202"; protein_id "ENSMUSP00000113888.2"; transcript_support_level "1"; mgi_id "MGI:106100"; tag "basic"; havana_gene "OTTMUSG00000029395.1"; havana_transcript "OTTMUST00000072867.1";
chr3	HAVANA	CDS	79526146	79526227	.	-	.	gene_id "ENSMUSG00000027809.15"; transcript_id "ENSMUST00000120992.8"; exon_number "10"; exon_id "ENSMUSE00001259004.2"; gene_type "protein_coding"; gene_name "Etfdh"; transcript_type "protein_coding"; transcript_name "Etfdh-202"; protein_id "ENSMUSP00000113888.2"; transcript_support_level "1"; mgi_id "MGI:106100"; tag "basic"; havana_gene "OTTMUSG00000029395.1"; havana_transcript "OTTMUST00000072867.1";
chr3	HAVANA	exon	79525614	79525732	.	-	.	gene_id "ENSMUSG00000027809.15"; transcript_id "ENSMUST00000120992.8"; exon_number "11"; exon_id "ENSMUSE00001296634.2"; gene_type "protein_coding"; gene_name "Etfdh"; transcript_type "protein_coding"; transcript_name "Etfdh-202"; protein_id "ENSMUSP00000113888.2"; transcript_support_level "1"; mgi_id "MGI:106100"; tag "basic"; havana_gene "OTTMUSG00000029395.1"; havana_transcript "OTTMUST00000072867.1";
chr3	HAVANA	CDS	79525614	79525732	.	-	.	gene_id "ENSMUSG00000027809.15"; transcript_id "ENSMUST00000120992.8"; exon_number "12"; exon_id "ENSMUSE00001296634.2"; gene_type "protein_coding"; gene_name "Etfdh"; transcript_type "protein_coding"; transcript_name "Etfdh-202"; protein_id "ENSMUSP00000113888.2"; transcript_support_level "1"; mgi_id "MGI:106100"; tag "basic"; havana_gene "OTTMUSG00000029395.1"; havana_transcript "OTTMUST00000072867.1";
chr3	HAVANA	exon	79523231	79523308	.	-	.	gene_id "ENSMUSG00000027809.15"; transcript_id "ENSMUST00000120992.8"; exon_number "13"; exon_id "ENSMUSE00000173211.4"; gene_type "protein_coding"; gene_name "Etfdh"; transcript_type "protein_coding"; transcript_name "Etfdh-202"; protein_id "ENSMUSP00000113888.2"; transcript_support_level "1"; mgi_id "MGI:106100"; tag "basic"; havana_gene "OTTMUSG00000029395.1"; havana_transcript "OTTMUST00000072867.1";
chr3	HAVANA	CDS	79523231	79523308	.	-	.	gene_id "ENSMUSG00000027809.15"; transcript_id "ENSMUST00000120992.8"; exon_number "14"; exon_id "ENSMUSE00000173211.4"; gene_type "protein_coding"; gene_name "Etfdh"; transcript_type "protein_coding"; transcript_name "Etfdh-202"; protein_id "ENSMUSP00000113888.2"; transcript_support_level "1"; mgi_id "MGI:106100"; tag "basic"; havana_gene "OTTMUSG00000029395.1"; havana_transcript "OTTMUST00000072867.1";
chr3	HAVANA	exon	79522307	79522453	.	-	.	gene_id "ENSMUSG00000027809.15"; transcript_id "ENSMUST00000120992.8"; exon_number "15"; exon_id "ENSMUSE00000173222.4"; gene_type "protein_coding"; gene_name "Etfdh"; transcript_type "protein_coding"; transcript_name "Etfdh-202"; protein_id "ENSMUSP00000113888.2"; transcript_support_level "1"; mgi_id "MGI:106100"; tag "basic"; havana_gene "OTTMUSG00000029395.1"; havana_transcript "OTTMUST00000072867.1";
chr3	HAVANA	CDS	79522307	79522453	.	-	.	gene_id "ENSMUSG00000027809.15"; transcript_id "ENSMUST00000120992.8"; exon_number "16"; exon_id "ENSMUSE00000173222.4"; gene_type "protein_coding"; gene_name "Etfdh"; transcript_type "protein_coding"; transcript_name "Etfdh-202"; protein_id "ENSMUSP00000113888.2"; transcript_support_level "1"; mgi_id "MGI:106100"; tag "basic"; havana_gene "OTTMUSG00000029395.1"; havana_transcript "OTTMUST00000072867.1";
chr3	HAVANA	exon	79520929	79521069	.	-	.	gene_id "ENSMUSG00000027809.15"; transcript_id "ENSMUST00000120992.8"; exon_number "17"; exon_id "ENSMUSE00000173220.4"; gene_type "protein_coding"; gene_name "Etfdh"; transcript_type "protein_coding"; transcript_name "Etfdh-202"; protein_id "ENSMUSP00000113888.2"; transcript_support_level "1"; mgi_id "MGI:106100"; tag "basic"; havana_gene "OTTMUSG00000029395.1"; havana_transcript "OTTMUST00000072867.1";
chr3	HAVANA	CDS	79520929	79521069	.	-	.	gene_id "ENSMUSG00000027809.15"; transcript_id "ENSMUST00000120992.8"; exon_number "18"; exon_id "ENSMUSE00000173220.4"; gene_type "protein_coding"; gene_name "Etfdh"; transcript_type "protein_coding"; transcript_name "Etfdh-202"; protein_id "ENSMUSP00000113888.2"; transcript_support_level "1"; mgi_id "MGI:106100"; tag "basic"; havana_gene "OTTMUSG00000029395.1"; havana_transcript "OTTMUST00000072867.1";
chr3	HAVANA	exon	79519219	79519362	.	-	.	gene_id "ENSMUSG00000027809.15"; transcript_id "ENSMUST00000120992.8"; exon_number "19"; exon_id "ENSMUSE00000173224.4"; gene_type "protein_coding"; gene_name "Etfdh"; transcript_type "protein_coding"; transcript_name "Etfdh-202"; protein_id "ENSMUSP00000113888.2"; transcript_support_level "1"; mgi_id "MGI:106100"; tag "basic"; havana_gene "OTTMUSG00000029395.1"; havana_transcript "OTTMUST00000072867.1";
chr3	HAVANA	CDS	79519219	79519362	.	-	.	gene_id "ENSMUSG00000027809.15"; transcript_id "ENSMUST00000120992.8"; exon_number "20"; exon_id "ENSMUSE00000173224.4"; gene_type "protein_coding"; gene_name "Etfdh"; transcript_type "protein_coding"; transcript_name "Etfdh-202"; protein_id "ENSMUSP00000113888.2"; transcript_support_level "1"; mgi_id "MGI:106100"; tag "basic"; havana_gene "OTTMUSG00000029395.1"; havana_transcript "OTTMUST00000072867.1";
chr3	HAVANA	exon	79517106	79517274	.	-	.	gene_id "ENSMUSG00000027809.15"; transcript_id "ENSMUST00000120992.8"; exon_number "21"; exon_id "ENSMUSE00000223831.4"; gene_type "protein_coding"; gene_name "Etfdh"; transcript_type "protein_coding"; transcript_name "Etfdh-202"; protein_id "ENSMUSP00000113888.2"; transcript_support_level "1"; mgi_id "MGI:106100"; tag "basic"; havana_gene "OTTMUSG00000029395.1"; havana_transcript "OTTMUST00000072867.1";
chr3	HAVANA	CDS	79517106	79517274	.	-	.	gene_id "ENSMUSG00000027809.15"; transcript_id "ENSMUST00000120992.8"; exon_number "22"; exon_id "ENSMUSE00000223831.4"; gene_type "protein_coding"; gene_name "Etfdh"; transcript_type "protein_coding"; transcript_name "Etfdh-202"; protein_id "ENSMUSP00000113888.2"; transcript_support_level "1"; mgi_id "MGI:106100"; tag "basic"; havana_gene "OTTMUSG00000029395.1"; havana_transcript "OTTMUST00000072867.1";
chr3	HAVANA	exon	79512937	79513119	.	-	.	gene_id "ENSMUSG00000027809.15"; transcript_id "ENSMUST00000120992.8"; exon_number "23"; exon_id "ENSMUSE00000223826.4"; gene_type "protein_coding"; gene_name "Etfdh"; transcript_type "protein_coding"; transcript_name "Etfdh-202"; protein_id "ENSMUSP00000113888.2"; transcript_support_level "1"; mgi_id "MGI:106100"; tag "basic"; havana_gene "OTTMUSG00000029395.1"; havana_transcript "OTTMUST00000072867.1";
chr3	HAVANA	CDS	79512937	79513119	.	-	.	gene_id "ENSMUSG00000027809.15"; transcript_id "ENSMUST00000120992.8"; exon_number "24"; exon_id "ENSMUSE00000223826.4"; gene_type "protein_coding"; gene_name "Etfdh"; transcript_type "protein_coding"; transcript_name "Etfdh-202"; protein_id "ENSMUSP00000113888.2"; transcript_support_level "1"; mgi_id "MGI:106100"; tag "basic"; havana_gene "OTTMUSG00000029395.1"; havana_transcript "OTTMUST00000072867.1";
chr3	HAVANA	exon	79512212	79512433	.	-	.	gene_id "ENSMUSG00000027809.15"; transcript_id "ENSMUST00000120992.8"; exon_number "25"; exon_id "ENSMUSE00000223823.4"; gene_type "protein_coding"; gene_name "Etfdh"; transcript_type "protein_coding"; transcript_name "Etfdh-202"; protein_id "ENSMUSP00000113888.2"; transcript_support_level "1"; mgi_id "MGI:106100"; tag "basic"; havana_gene "OTTMUSG00000029395.1"; havana_transcript "OTTMUST00000072867.1";
chr3	HAVANA	CDS	79512212	79512433	.	-	.	gene_id "ENSMUSG00000027809.15"; transcript_id "ENSMUST00000120992.8"; exon_number "26"; exon_id "ENSMUSE00000223823.4"; gene_type "protein_coding"; gene_name "Etfdh"; transcript_type "protein_coding"; transcript_name "Etfdh-202"; protein_id "ENSMUSP00000113888.2"; transcript_support_level "1"; mgi_id "MGI:106100"; tag "basic"; havana_gene "OTTMUSG00000029395.1"; havana_transcript "OTTMUST00000072867.1";
chr3	HAVANA	CDS	79511312	79511472	.	-	.	gene_id "ENSMUSG00000027809.15"; transcript_id "ENSMUST00000120992.8"; exon_number "27"; exon_id "1718";
chr3	HAVANA	stop_codon	79511309	79511311	.	-	.	gene_id "ENSMUSG00000027809.15"; transcript_id "ENSMUST00000120992.8"; exon_number "28"; exon_id "1719";
chr3	HAVANA	exon	79511110	79511472	.	-	.	gene_id "ENSMUSG00000027809.15"; transcript_id "ENSMUST00000120992.8"; exon_number "29"; exon_id "ENSMUSE00000716266.2"; gene_type "protein_coding"; gene_name "Etfdh"; transcript_type "protein_coding"; transcript_name "Etfdh-202"; protein_id "ENSMUSP00000113888.2"; transcript_support_level "1"; mgi_id "MGI:106100"; tag "basic"; havana_gene "OTTMUSG00000029395.1"; havana_transcript "OTTMUST00000072867.1";
chr3	HAVANA	UTR	79511110	79511311	.	-	.	gene_id "ENSMUSG00000027809.15"; transcript_id "ENSMUST00000120992.8"; exon_number "30"; exon_id "1720";
chr3	HAVANA	transcript	79511095	79536170	.	-	.	gene_id "ENSMUSG00000027809.15"; transcript_id "ENSMUST00000029386.14"; exons "13"; gene_type "protein_coding"; gene_name "Etfdh"; transcript_type "protein_coding"; transcript_name "Etfdh-201"; protein_id "ENSMUSP00000029386.8"; transcript_support_level "1"; mgi_id "MGI:106100"; tag "basic"; ccdsid "CCDS17418.1"; havana_gene "OTTMUSG00000029395.1"; havana_transcript "OTTMUST00000072852.1";
chr3	HAVANA	UTR	79535859	79536170	.	-	.	gene_id "ENSMUSG00000027809.15"; transcript_id "ENSMUST00000029386.14"; exon_number "1"; exon_id "1721";
chr3	HAVANA	start_codon	79535856	79535858	.	-	.	gene_id "ENSMUSG00000027809.15"; transcript_id "ENSMUST00000029386.14"; exon_number "2"; exon_id "1722";
chr3	HAVANA	exon	79535825	79536170	.	-	.	gene_id "ENSMUSG00000027809.15"; transcript_id "ENSMUST00000029386.14"; exon_number "3"; exon_id "ENSMUSE00001275437.2"; gene_type "protein_coding"; gene_name "Etfdh"; transcript_type "protein_coding"; transcript_name "Etfdh-201"; protein_id "ENSMUSP00000029386.8"; transcript_support_level "1"; mgi_id "MGI:106100"; tag "basic"; ccdsid "CCDS17418.1"; havana_gene "OTTMUSG00000029395.1"; havana_transcript "OTTMUST00000072852.1";
chr3	HAVANA	CDS	79535825	79535858	.	-	.	gene_id "ENSMUSG00000027809.15"; transcript_id "ENSMUST00000029386.14"; exon_number "4"; exon_id "1723";
chr3	HAVANA	exon	79530848	79530985	.	-	.	gene_id "ENSMUSG00000027809.15"; transcript_id "ENSMUST00000029386.14"; exon_number "5"; exon_id "ENSMUSE00001279056.2"; gene_type "protein_coding"; gene_name "Etfdh"; transcript_type "protein_coding"; transcript_name "Etfdh-201"; protein_id "ENSMUSP00000029386.8"; transcript_support_level "1"; mgi_id "MGI:106100"; tag "basic"; ccdsid "CCDS17418.1"; havana_gene "OTTMUSG00000029395.1"; havana_transcript "OTTMUST00000072852.1";
chr3	HAVANA	CDS	79530848	79530985	.	-	.	gene_id "ENSMUSG00000027809.15"; transcript_id "ENSMUST00000029386.14"; exon_number "6"; exon_id "ENSMUSE00001279056.2"; gene_type "protein_coding"; gene_name "Etfdh"; transcript_type "protein_coding"; transcript_name "Etfdh-201"; protein_id "ENSMUSP00000029386.8"; transcript_support_level "1"; mgi_id "MGI:106100"; tag "basic"; ccdsid "CCDS17418.1"; havana_gene "OTTMUSG00000029395.1"; havana_transcript "OTTMUST00000072852.1";
chr3	HAVANA	exon	79530045	79530274	.	-	.	gene_id "ENSMUSG00000027809.15"; transcript_id "ENSMUST00000029386.14"; exon_number "7"; exon_id "ENSMUSE00001205703.2"; gene_type "protein_coding"; gene_name "Etfdh"; transcript_type "protein_coding"; transcript_name "Etfdh-201"; protein_id "ENSMUSP00000029386.8"; transcript_support_level "1"; mgi_id "MGI:106100"; tag "basic"; ccdsid "CCDS17418.1"; havana_gene "OTTMUSG00000029395.1"; havana_transcript "OTTMUST00000072852.1";
chr3	HAVANA	CDS	79530045	79530274	.	-	.	gene_id "ENSMUSG00000027809.15"; transcript_id "ENSMUST00000029386.14"; exon_number "8"; exon_id "ENSMUSE00001205703.2"; gene_type "protein_coding"; gene_name "Etfdh"; transcript_type "protein_coding"; transcript_name "Etfdh-201"; protein_id "ENSMUSP00000029386.8"; transcript_support_level "1"; mgi_id "MGI:106100"; tag "basic"; ccdsid "CCDS17418.1"; havana_gene "OTTMUSG00000029395.1"; havana_transcript "OTTMUST00000072852.1";
chr3	HAVANA	exon	79526146	79526227	.	-	.	gene_id "ENSMUSG00000027809.15"; transcript_id "ENSMUST00000029386.14"; exon_number "9"; exon_id "ENSMUSE00001259004.2"; gene_type "protein_coding"; gene_name "Etfdh"; transcript_type "protein_coding"; transcript_name "Etfdh-201"; protein_id "ENSMUSP00000029386.8"; transcript_support_level "1"; mgi_id "MGI:106100"; tag "basic"; ccdsid "CCDS17418.1"; havana_gene "OTTMUSG00000029395.1"; havana_transcript "OTTMUST00000072852.1";
chr3	HAVANA	CDS	79526146	79526227	.	-	.	gene_id "ENSMUSG00000027809.15"; transcript_id "ENSMUST00000029386.14"; exon_number "10"; exon_id "ENSMUSE00001259004.2"; gene_type "protein_coding"; gene_name "Etfdh"; transcript_type "protein_coding"; transcript_name "Etfdh-201"; protein_id "ENSMUSP00000029386.8"; transcript_support_level "1"; mgi_id "MGI:106100"; tag "basic"; ccdsid "CCDS17418.1"; havana_gene "OTTMUSG00000029395.1"; havana_transcript "OTTMUST00000072852.1";
chr3	HAVANA	exon	79525614	79525732	.	-	.	gene_id "ENSMUSG00000027809.15"; transcript_id "ENSMUST00000029386.14"; exon_number "11"; exon_id "ENSMUSE00001296634.2"; gene_type "protein_coding"; gene_name "Etfdh"; transcript_type "protein_coding"; transcript_name "Etfdh-201"; protein_id "ENSMUSP00000029386.8"; transcript_support_level "1"; mgi_id "MGI:106100"; tag "basic"; ccdsid "CCDS17418.1"; havana_gene "OTTMUSG00000029395.1"; havana_transcript "OTTMUST00000072852.1";
chr3	HAVANA	CDS	79525614	79525732	.	-	.	gene_id "ENSMUSG00000027809.15"; transcript_id "ENSMUST00000029386.14"; exon_number "12"; exon_id "ENSMUSE00001296634.2"; gene_type "protein_coding"; gene_name "Etfdh"; transcript_type "protein_coding"; transcript_name "Etfdh-201"; protein_id "ENSMUSP00000029386.8"; transcript_support_level "1"; mgi_id "MGI:106100"; tag "basic"; ccdsid "CCDS17418.1"; havana_gene "OTTMUSG00000029395.1"; havana_transcript "OTTMUST00000072852.1";
chr3	HAVANA	exon	79523231	79523308	.	-	.	gene_id "ENSMUSG00000027809.15"; transcript_id "ENSMUST00000029386.14"; exon_number "13"; exon_id "ENSMUSE00000173211.4"; gene_type "protein_coding"; gene_name "Etfdh"; transcript_type "protein_coding"; transcript_name "Etfdh-201"; protein_id "ENSMUSP00000029386.8"; transcript_support_level "1"; mgi_id "MGI:106100"; tag "basic"; ccdsid "CCDS17418.1"; havana_gene "OTTMUSG00000029395.1"; havana_transcript "OTTMUST00000072852.1";
chr3	HAVANA	CDS	79523231	79523308	.	-	.	gene_id "ENSMUSG00000027809.15"; transcript_id "ENSMUST00000029386.14"; exon_number "14"; exon_id "ENSMUSE00000173211.4"; gene_type "protein_coding"; gene_name "Etfdh"; transcript_type "protein_coding"; transcript_name "Etfdh-201"; protein_id "ENSMUSP00000029386.8"; transcript_support_level "1"; mgi_id "MGI:106100"; tag "basic"; ccdsid "CCDS17418.1"; havana_gene "OTTMUSG00000029395.1"; havana_transcript "OTTMUST00000072852.1";
chr3	HAVANA	exon	79522307	79522453	.	-	.	gene_id "ENSMUSG00000027809.15"; transcript_id "ENSMUST00000029386.14"; exon_number "15"; exon_id "ENSMUSE00000173222.4"; gene_type "protein_coding"; gene_name "Etfdh"; transcript_type "protein_coding"; transcript_name "Etfdh-201"; protein_id "ENSMUSP00000029386.8"; transcript_support_level "1"; mgi_id "MGI:106100"; tag "basic"; ccdsid "CCDS17418.1"; havana_gene "OTTMUSG00000029395.1"; havana_transcript "OTTMUST00000072852.1";
chr3	HAVANA	CDS	79522307	79522453	.	-	.	gene_id "ENSMUSG00000027809.15"; transcript_id "ENSMUST00000029386.14"; exon_number "16"; exon_id "ENSMUSE00000173222.4"; gene_type "protein_coding"; gene_name "Etfdh"; transcript_type "protein_coding"; transcript_name "Etfdh-201"; protein_id "ENSMUSP00000029386.8"; transcript_support_level "1"; mgi_id "MGI:106100"; tag "basic"; ccdsid "CCDS17418.1"; havana_gene "OTTMUSG00000029395.1"; havana_transcript "OTTMUST00000072852.1";
chr3	HAVANA	exon	79520929	79521069	.	-	.	gene_id "ENSMUSG00000027809.15"; transcript_id "ENSMUST00000029386.14"; exon_number "17"; exon_id "ENSMUSE00000173220.4"; gene_type "protein_coding"; gene_name "Etfdh"; transcript_type "protein_coding"; transcript_name "Etfdh-201"; protein_id "ENSMUSP00000029386.8"; transcript_support_level "1"; mgi_id "MGI:106100"; tag "basic"; ccdsid "CCDS17418.1"; havana_gene "OTTMUSG00000029395.1"; havana_transcript "OTTMUST00000072852.1";
chr3	HAVANA	CDS	79520929	79521069	.	-	.	gene_id "ENSMUSG00000027809.15"; transcript_id "ENSMUST00000029386.14"; exon_number "18"; exon_id "ENSMUSE00000173220.4"; gene_type "protein_coding"; gene_name "Etfdh"; transcript_type "protein_coding"; transcript_name "Etfdh-201"; protein_id "ENSMUSP00000029386.8"; transcript_support_level "1"; mgi_id "MGI:106100"; tag "basic"; ccdsid "CCDS17418.1"; havana_gene "OTTMUSG00000029395.1"; havana_transcript "OTTMUST00000072852.1";
chr3	HAVANA	exon	79519219	79519362	.	-	.	gene_id "ENSMUSG00000027809.15"; transcript_id "ENSMUST00000029386.14"; exon_number "19"; exon_id "ENSMUSE00000173224.4"; gene_type "protein_coding"; gene_name "Etfdh"; transcript_type "protein_coding"; transcript_name "Etfdh-201"; protein_id "ENSMUSP00000029386.8"; transcript_support_level "1"; mgi_id "MGI:106100"; tag "basic"; ccdsid "CCDS17418.1"; havana_gene "OTTMUSG00000029395.1"; havana_transcript "OTTMUST00000072852.1";
chr3	HAVANA	CDS	79519219	79519362	.	-	.	gene_id "ENSMUSG00000027809.15"; transcript_id "ENSMUST00000029386.14"; exon_number "20"; exon_id "ENSMUSE00000173224.4"; gene_type "protein_coding"; gene_name "Etfdh"; transcript_type "protein_coding"; transcript_name "Etfdh-201"; protein_id "ENSMUSP00000029386.8"; transcript_support_level "1"; mgi_id "MGI:106100"; tag "basic"; ccdsid "CCDS17418.1"; havana_gene "OTTMUSG00000029395.1"; havana_transcript "OTTMUST00000072852.1";
chr3	HAVANA	exon	79517106	79517274	.	-	.	gene_id "ENSMUSG00000027809.15"; transcript_id "ENSMUST00000029386.14"; exon_number "21"; exon_id "ENSMUSE00000223831.4"; gene_type "protein_coding"; gene_name "Etfdh"; transcript_type "protein_coding"; transcript_name "Etfdh-201"; protein_id "ENSMUSP00000029386.8"; transcript_support_level "1"; mgi_id "MGI:106100"; tag "basic"; ccdsid "CCDS17418.1"; havana_gene "OTTMUSG00000029395.1"; havana_transcript "OTTMUST00000072852.1";
chr3	HAVANA	CDS	79517106	79517274	.	-	.	gene_id "ENSMUSG00000027809.15"; transcript_id "ENSMUST00000029386.14"; exon_number "22"; exon_id "ENSMUSE00000223831.4"; gene_type "protein_coding"; gene_name "Etfdh"; transcript_type "protein_coding"; transcript_name "Etfdh-201"; protein_id "ENSMUSP00000029386.8"; transcript_support_level "1"; mgi_id "MGI:106100"; tag "basic"; ccdsid "CCDS17418.1"; havana_gene "OTTMUSG00000029395.1"; havana_transcript "OTTMUST00000072852.1";
chr3	HAVANA	exon	79512937	79513119	.	-	.	gene_id "ENSMUSG00000027809.15"; transcript_id "ENSMUST00000029386.14"; exon_number "23"; exon_id "ENSMUSE00000223826.4"; gene_type "protein_coding"; gene_name "Etfdh"; transcript_type "protein_coding"; transcript_name "Etfdh-201"; protein_id "ENSMUSP00000029386.8"; transcript_support_level "1"; mgi_id "MGI:106100"; tag "basic"; ccdsid "CCDS17418.1"; havana_gene "OTTMUSG00000029395.1"; havana_transcript "OTTMUST00000072852.1";
chr3	HAVANA	CDS	79512937	79513119	.	-	.	gene_id "ENSMUSG00000027809.15"; transcript_id "ENSMUST00000029386.14"; exon_number "24"; exon_id "ENSMUSE00000223826.4"; gene_type "protein_coding"; gene_name "Etfdh"; transcript_type "protein_coding"; transcript_name "Etfdh-201"; protein_id "ENSMUSP00000029386.8"; transcript_support_level "1"; mgi_id "MGI:106100"; tag "basic"; ccdsid "CCDS17418.1"; havana_gene "OTTMUSG00000029395.1"; havana_transcript "OTTMUST00000072852.1";
chr3	HAVANA	exon	79512212	79512433	.	-	.	gene_id "ENSMUSG00000027809.15"; transcript_id "ENSMUST00000029386.14"; exon_number "25"; exon_id "ENSMUSE00000223823.4"; gene_type "protein_coding"; gene_name "Etfdh"; transcript_type "protein_coding"; transcript_name "Etfdh-201"; protein_id "ENSMUSP00000029386.8"; transcript_support_level "1"; mgi_id "MGI:106100"; tag "basic"; ccdsid "CCDS17418.1"; havana_gene "OTTMUSG00000029395.1"; havana_transcript "OTTMUST00000072852.1";
chr3	HAVANA	CDS	79512212	79512433	.	-	.	gene_id "ENSMUSG00000027809.15"; transcript_id "ENSMUST00000029386.14"; exon_number "26"; exon_id "ENSMUSE00000223823.4"; gene_type "protein_coding"; gene_name "Etfdh"; transcript_type "protein_coding"; transcript_name "Etfdh-201"; protein_id "ENSMUSP00000029386.8"; transcript_support_level "1"; mgi_id "MGI:106100"; tag "basic"; ccdsid "CCDS17418.1"; havana_gene "OTTMUSG00000029395.1"; havana_transcript "OTTMUST00000072852.1";
chr3	HAVANA	CDS	79511312	79511472	.	-	.	gene_id "ENSMUSG00000027809.15"; transcript_id "ENSMUST00000029386.14"; exon_number "27"; exon_id "chr3.1718";
chr3	HAVANA	stop_codon	79511309	79511311	.	-	.	gene_id "ENSMUSG00000027809.15"; transcript_id "ENSMUST00000029386.14"; exon_number "28"; exon_id "chr3.1719";
chr3	HAVANA	exon	79511095	79511472	.	-	.	gene_id "ENSMUSG00000027809.15"; transcript_id "ENSMUST00000029386.14"; exon_number "29"; exon_id "ENSMUSE00000420617.8"; gene_type "protein_coding"; gene_name "Etfdh"; transcript_type "protein_coding"; transcript_name "Etfdh-201"; protein_id "ENSMUSP00000029386.8"; transcript_support_level "1"; mgi_id "MGI:106100"; tag "basic"; ccdsid "CCDS17418.1"; havana_gene "OTTMUSG00000029395.1"; havana_transcript "OTTMUST00000072852.1";
chr3	HAVANA	UTR	79511095	79511311	.	-	.	gene_id "ENSMUSG00000027809.15"; transcript_id "ENSMUST00000029386.14"; exon_number "30"; exon_id "1724";
chr3	HAVANA	gene	79536386	79540127	.	+	.	gene_id "ENSMUSG00000027811.10"; transcripts "1"; gene_type "protein_coding"; gene_name "4930579G24Rik"; mgi_id "MGI:1923189"; havana_gene "OTTMUSG00000029418.1";
chr3	HAVANA	transcript	79536386	79540127	.	+	.	gene_id "ENSMUSG00000027811.10"; transcript_id "ENSMUST00000029388.10"; exons "2"; gene_type "protein_coding"; gene_name "4930579G24Rik"; transcript_type "protein_coding"; transcript_name "4930579G24Rik-201"; protein_id "ENSMUSP00000029388.9"; transcript_support_level "1"; mgi_id "MGI:1923189"; tag "basic"; ccdsid "CCDS50936.1"; havana_gene "OTTMUSG00000029418.1"; havana_transcript "OTTMUST00000072906.1";
chr3	HAVANA	UTR	79536386	79536483	.	+	.	gene_id "ENSMUSG00000027811.10"; transcript_id "ENSMUST00000029388.10"; exon_number "1"; exon_id "1725";
chr3	HAVANA	exon	79536386	79536663	.	+	.	gene_id "ENSMUSG00000027811.10"; transcript_id "ENSMUST00000029388.10"; exon_number "2"; exon_id "ENSMUSE00000393053.10"; gene_type "protein_coding"; gene_name "4930579G24Rik"; transcript_type "protein_coding"; transcript_name "4930579G24Rik-201"; protein_id "ENSMUSP00000029388.9"; transcript_support_level "1"; mgi_id "MGI:1923189"; tag "basic"; ccdsid "CCDS50936.1"; havana_gene "OTTMUSG00000029418.1"; havana_transcript "OTTMUST00000072906.1";
chr3	HAVANA	start_codon	79536484	79536486	.	+	.	gene_id "ENSMUSG00000027811.10"; transcript_id "ENSMUST00000029388.10"; exon_number "3"; exon_id "1726";
chr3	HAVANA	CDS	79536484	79536663	.	+	.	gene_id "ENSMUSG00000027811.10"; transcript_id "ENSMUST00000029388.10"; exon_number "4"; exon_id "1727";
chr3	HAVANA	CDS	79538436	79538588	.	+	.	gene_id "ENSMUSG00000027811.10"; transcript_id "ENSMUST00000029388.10"; exon_number "5"; exon_id "1728";
chr3	HAVANA	exon	79538436	79540127	.	+	.	gene_id "ENSMUSG00000027811.10"; transcript_id "ENSMUST00000029388.10"; exon_number "6"; exon_id "ENSMUSE00000173234.10"; gene_type "protein_coding"; gene_name "4930579G24Rik"; transcript_type "protein_coding"; transcript_name "4930579G24Rik-201"; protein_id "ENSMUSP00000029388.9"; transcript_support_level "1"; mgi_id "MGI:1923189"; tag "basic"; ccdsid "CCDS50936.1"; havana_gene "OTTMUSG00000029418.1"; havana_transcript "OTTMUST00000072906.1";
chr3	HAVANA	stop_codon	79538589	79538591	.	+	.	gene_id "ENSMUSG00000027811.10"; transcript_id "ENSMUST00000029388.10"; exon_number "7"; exon_id "1729";
chr3	HAVANA	UTR	79538589	79540127	.	+	.	gene_id "ENSMUSG00000027811.10"; transcript_id "ENSMUST00000029388.10"; exon_number "8"; exon_id "1730";
chr3	HAVANA	gene	79719871	79760080	.	-	.	gene_id "ENSMUSG00000027956.12"; transcripts "2"; gene_type "protein_coding"; gene_name "Tmem144"; mgi_id "MGI:1917902"; havana_gene "OTTMUSG00000052194.1";
chr3	HAVANA	transcript	79719871	79749986	.	-	.	gene_id "ENSMUSG00000027956.12"; transcript_id "ENSMUST00000029568.7"; exons "12"; gene_type "protein_coding"; gene_name "Tmem144"; transcript_type "protein_coding"; transcript_name "Tmem144-201"; protein_id "ENSMUSP00000029568.2"; transcript_support_level "1"; mgi_id "MGI:1917902"; tag "basic"; ccdsid "CCDS17421.1"; havana_gene "OTTMUSG00000052194.1"; havana_transcript "OTTMUST00000131144.1";
chr3	HAVANA	exon	79749695	79749986	.	-	.	gene_id "ENSMUSG00000027956.12"; transcript_id "ENSMUST00000029568.7"; exon_number "1"; exon_id "ENSMUSE00000338538.4"; gene_type "protein_coding"; gene_name "Tmem144"; transcript_type "protein_coding"; transcript_name "Tmem144-201"; protein_id "ENSMUSP00000029568.2"; transcript_support_level "1"; mgi_id "MGI:1917902"; tag "basic"; ccdsid "CCDS17421.1"; havana_gene "OTTMUSG00000052194.1"; havana_transcript "OTTMUST00000131144.1";
chr3	HAVANA	UTR	79749695	79749986	.	-	.	gene_id "ENSMUSG00000027956.12"; transcript_id "ENSMUST00000029568.7"; exon_number "2"; exon_id "ENSMUSE00000338538.4"; gene_type "protein_coding"; gene_name "Tmem144"; transcript_type "protein_coding"; transcript_name "Tmem144-201"; protein_id "ENSMUSP00000029568.2"; transcript_support_level "1"; mgi_id "MGI:1917902"; tag "basic"; ccdsid "CCDS17421.1"; havana_gene "OTTMUSG00000052194.1"; havana_transcript "OTTMUST00000131144.1";
chr3	HAVANA	UTR	79746554	79746613	.	-	.	gene_id "ENSMUSG00000027956.12"; transcript_id "ENSMUST00000029568.7"; exon_number "3"; exon_id "1731";
chr3	HAVANA	start_codon	79746551	79746553	.	-	.	gene_id "ENSMUSG00000027956.12"; transcript_id "ENSMUST00000029568.7"; exon_number "4"; exon_id "1732";
chr3	HAVANA	exon	79746445	79746613	.	-	.	gene_id "ENSMUSG00000027956.12"; transcript_id "ENSMUST00000029568.7"; exon_number "5"; exon_id "ENSMUSE00000223515.2"; gene_type "protein_coding"; gene_name "Tmem144"; transcript_type "protein_coding"; transcript_name "Tmem144-201"; protein_id "ENSMUSP00000029568.2"; transcript_support_level "1"; mgi_id "MGI:1917902"; tag "basic"; ccdsid "CCDS17421.1"; havana_gene "OTTMUSG00000052194.1"; havana_transcript "OTTMUST00000131144.1";
chr3	HAVANA	CDS	79746445	79746553	.	-	.	gene_id "ENSMUSG00000027956.12"; transcript_id "ENSMUST00000029568.7"; exon_number "6"; exon_id "1733";
chr3	HAVANA	exon	79743541	79743663	.	-	.	gene_id "ENSMUSG00000027956.12"; transcript_id "ENSMUST00000029568.7"; exon_number "7"; exon_id "ENSMUSE00000174646.2"; gene_type "protein_coding"; gene_name "Tmem144"; transcript_type "protein_coding"; transcript_name "Tmem144-201"; protein_id "ENSMUSP00000029568.2"; transcript_support_level "1"; mgi_id "MGI:1917902"; tag "basic"; ccdsid "CCDS17421.1"; havana_gene "OTTMUSG00000052194.1"; havana_transcript "OTTMUST00000131144.1";
chr3	HAVANA	CDS	79743541	79743663	.	-	.	gene_id "ENSMUSG00000027956.12"; transcript_id "ENSMUST00000029568.7"; exon_number "8"; exon_id "ENSMUSE00000174646.2"; gene_type "protein_coding"; gene_name "Tmem144"; transcript_type "protein_coding"; transcript_name "Tmem144-201"; protein_id "ENSMUSP00000029568.2"; transcript_support_level "1"; mgi_id "MGI:1917902"; tag "basic"; ccdsid "CCDS17421.1"; havana_gene "OTTMUSG00000052194.1"; havana_transcript "OTTMUST00000131144.1";
chr3	HAVANA	exon	79741215	79741314	.	-	.	gene_id "ENSMUSG00000027956.12"; transcript_id "ENSMUST00000029568.7"; exon_number "9"; exon_id "ENSMUSE00000174648.2"; gene_type "protein_coding"; gene_name "Tmem144"; transcript_type "protein_coding"; transcript_name "Tmem144-201"; protein_id "ENSMUSP00000029568.2"; transcript_support_level "1"; mgi_id "MGI:1917902"; tag "basic"; ccdsid "CCDS17421.1"; havana_gene "OTTMUSG00000052194.1"; havana_transcript "OTTMUST00000131144.1";
chr3	HAVANA	CDS	79741215	79741314	.	-	.	gene_id "ENSMUSG00000027956.12"; transcript_id "ENSMUST00000029568.7"; exon_number "10"; exon_id "ENSMUSE00000174648.2"; gene_type "protein_coding"; gene_name "Tmem144"; transcript_type "protein_coding"; transcript_name "Tmem144-201"; protein_id "ENSMUSP00000029568.2"; transcript_support_level "1"; mgi_id "MGI:1917902"; tag "basic"; ccdsid "CCDS17421.1"; havana_gene "OTTMUSG00000052194.1"; havana_transcript "OTTMUST00000131144.1";
chr3	HAVANA	exon	79739369	79739449	.	-	.	gene_id "ENSMUSG00000027956.12"; transcript_id "ENSMUST00000029568.7"; exon_number "11"; exon_id "ENSMUSE00001375576.2"; gene_type "protein_coding"; gene_name "Tmem144"; transcript_type "protein_coding"; transcript_name "Tmem144-201"; protein_id "ENSMUSP00000029568.2"; transcript_support_level "1"; mgi_id "MGI:1917902"; tag "basic"; ccdsid "CCDS17421.1"; havana_gene "OTTMUSG00000052194.1"; havana_transcript "OTTMUST00000131144.1";
chr3	HAVANA	CDS	79739369	79739449	.	-	.	gene_id "ENSMUSG00000027956.12"; transcript_id "ENSMUST00000029568.7"; exon_number "12"; exon_id "ENSMUSE00001375576.2"; gene_type "protein_coding"; gene_name "Tmem144"; transcript_type "protein_coding"; transcript_name "Tmem144-201"; protein_id "ENSMUSP00000029568.2"; transcript_support_level "1"; mgi_id "MGI:1917902"; tag "basic"; ccdsid "CCDS17421.1"; havana_gene "OTTMUSG00000052194.1"; havana_transcript "OTTMUST00000131144.1";
chr3	HAVANA	exon	79734922	79735003	.	-	.	gene_id "ENSMUSG00000027956.12"; transcript_id "ENSMUST00000029568.7"; exon_number "13"; exon_id "ENSMUSE00000223493.2"; gene_type "protein_coding"; gene_name "Tmem144"; transcript_type "protein_coding"; transcript_name "Tmem144-201"; protein_id "ENSMUSP00000029568.2"; transcript_support_level "1"; mgi_id "MGI:1917902"; tag "basic"; ccdsid "CCDS17421.1"; havana_gene "OTTMUSG00000052194.1"; havana_transcript "OTTMUST00000131144.1";
chr3	HAVANA	CDS	79734922	79735003	.	-	.	gene_id "ENSMUSG00000027956.12"; transcript_id "ENSMUST00000029568.7"; exon_number "14"; exon_id "ENSMUSE00000223493.2"; gene_type "protein_coding"; gene_name "Tmem144"; transcript_type "protein_coding"; transcript_name "Tmem144-201"; protein_id "ENSMUSP00000029568.2"; transcript_support_level "1"; mgi_id "MGI:1917902"; tag "basic"; ccdsid "CCDS17421.1"; havana_gene "OTTMUSG00000052194.1"; havana_transcript "OTTMUST00000131144.1";
chr3	HAVANA	exon	79734130	79734206	.	-	.	gene_id "ENSMUSG00000027956.12"; transcript_id "ENSMUST00000029568.7"; exon_number "15"; exon_id "ENSMUSE00000174641.2"; gene_type "protein_coding"; gene_name "Tmem144"; transcript_type "protein_coding"; transcript_name "Tmem144-201"; protein_id "ENSMUSP00000029568.2"; transcript_support_level "1"; mgi_id "MGI:1917902"; tag "basic"; ccdsid "CCDS17421.1"; havana_gene "OTTMUSG00000052194.1"; havana_transcript "OTTMUST00000131144.1";
chr3	HAVANA	CDS	79734130	79734206	.	-	.	gene_id "ENSMUSG00000027956.12"; transcript_id "ENSMUST00000029568.7"; exon_number "16"; exon_id "ENSMUSE00000174641.2"; gene_type "protein_coding"; gene_name "Tmem144"; transcript_type "protein_coding"; transcript_name "Tmem144-201"; protein_id "ENSMUSP00000029568.2"; transcript_support_level "1"; mgi_id "MGI:1917902"; tag "basic"; ccdsid "CCDS17421.1"; havana_gene "OTTMUSG00000052194.1"; havana_transcript "OTTMUST00000131144.1";
chr3	HAVANA	exon	79732586	79732704	.	-	.	gene_id "ENSMUSG00000027956.12"; transcript_id "ENSMUST00000029568.7"; exon_number "17"; exon_id "ENSMUSE00000174642.2"; gene_type "protein_coding"; gene_name "Tmem144"; transcript_type "protein_coding"; transcript_name "Tmem144-201"; protein_id "ENSMUSP00000029568.2"; transcript_support_level "1"; mgi_id "MGI:1917902"; tag "basic"; ccdsid "CCDS17421.1"; havana_gene "OTTMUSG00000052194.1"; havana_transcript "OTTMUST00000131144.1";
chr3	HAVANA	CDS	79732586	79732704	.	-	.	gene_id "ENSMUSG00000027956.12"; transcript_id "ENSMUST00000029568.7"; exon_number "18"; exon_id "ENSMUSE00000174642.2"; gene_type "protein_coding"; gene_name "Tmem144"; transcript_type "protein_coding"; transcript_name "Tmem144-201"; protein_id "ENSMUSP00000029568.2"; transcript_support_level "1"; mgi_id "MGI:1917902"; tag "basic"; ccdsid "CCDS17421.1"; havana_gene "OTTMUSG00000052194.1"; havana_transcript "OTTMUST00000131144.1";
chr3	HAVANA	exon	79729938	79730057	.	-	.	gene_id "ENSMUSG00000027956.12"; transcript_id "ENSMUST00000029568.7"; exon_number "19"; exon_id "ENSMUSE00000174640.2"; gene_type "protein_coding"; gene_name "Tmem144"; transcript_type "protein_coding"; transcript_name "Tmem144-201"; protein_id "ENSMUSP00000029568.2"; transcript_support_level "1"; mgi_id "MGI:1917902"; tag "basic"; ccdsid "CCDS17421.1"; havana_gene "OTTMUSG00000052194.1"; havana_transcript "OTTMUST00000131144.1";
chr3	HAVANA	CDS	79729938	79730057	.	-	.	gene_id "ENSMUSG00000027956.12"; transcript_id "ENSMUST00000029568.7"; exon_number "20"; exon_id "ENSMUSE00000174640.2"; gene_type "protein_coding"; gene_name "Tmem144"; transcript_type "protein_coding"; transcript_name "Tmem144-201"; protein_id "ENSMUSP00000029568.2"; transcript_support_level "1"; mgi_id "MGI:1917902"; tag "basic"; ccdsid "CCDS17421.1"; havana_gene "OTTMUSG00000052194.1"; havana_transcript "OTTMUST00000131144.1";
chr3	HAVANA	exon	79728565	79728662	.	-	.	gene_id "ENSMUSG00000027956.12"; transcript_id "ENSMUST00000029568.7"; exon_number "21"; exon_id "ENSMUSE00000174645.2"; gene_type "protein_coding"; gene_name "Tmem144"; transcript_type "protein_coding"; transcript_name "Tmem144-201"; protein_id "ENSMUSP00000029568.2"; transcript_support_level "1"; mgi_id "MGI:1917902"; tag "basic"; ccdsid "CCDS17421.1"; havana_gene "OTTMUSG00000052194.1"; havana_transcript "OTTMUST00000131144.1";
chr3	HAVANA	CDS	79728565	79728662	.	-	.	gene_id "ENSMUSG00000027956.12"; transcript_id "ENSMUST00000029568.7"; exon_number "22"; exon_id "ENSMUSE00000174645.2"; gene_type "protein_coding"; gene_name "Tmem144"; transcript_type "protein_coding"; transcript_name "Tmem144-201"; protein_id "ENSMUSP00000029568.2"; transcript_support_level "1"; mgi_id "MGI:1917902"; tag "basic"; ccdsid "CCDS17421.1"; havana_gene "OTTMUSG00000052194.1"; havana_transcript "OTTMUST00000131144.1";
chr3	HAVANA	exon	79724324	79724377	.	-	.	gene_id "ENSMUSG00000027956.12"; transcript_id "ENSMUST00000029568.7"; exon_number "23"; exon_id "ENSMUSE00000174644.2"; gene_type "protein_coding"; gene_name "Tmem144"; transcript_type "protein_coding"; transcript_name "Tmem144-201"; protein_id "ENSMUSP00000029568.2"; transcript_support_level "1"; mgi_id "MGI:1917902"; tag "basic"; ccdsid "CCDS17421.1"; havana_gene "OTTMUSG00000052194.1"; havana_transcript "OTTMUST00000131144.1";
chr3	HAVANA	CDS	79724324	79724377	.	-	.	gene_id "ENSMUSG00000027956.12"; transcript_id "ENSMUST00000029568.7"; exon_number "24"; exon_id "ENSMUSE00000174644.2"; gene_type "protein_coding"; gene_name "Tmem144"; transcript_type "protein_coding"; transcript_name "Tmem144-201"; protein_id "ENSMUSP00000029568.2"; transcript_support_level "1"; mgi_id "MGI:1917902"; tag "basic"; ccdsid "CCDS17421.1"; havana_gene "OTTMUSG00000052194.1"; havana_transcript "OTTMUST00000131144.1";
chr3	HAVANA	CDS	79721373	79721453	.	-	.	gene_id "ENSMUSG00000027956.12"; transcript_id "ENSMUST00000029568.7"; exon_number "25"; exon_id "1734";
chr3	HAVANA	stop_codon	79721370	79721372	.	-	.	gene_id "ENSMUSG00000027956.12"; transcript_id "ENSMUST00000029568.7"; exon_number "26"; exon_id "1735";
chr3	HAVANA	exon	79719871	79721453	.	-	.	gene_id "ENSMUSG00000027956.12"; transcript_id "ENSMUST00000029568.7"; exon_number "27"; exon_id "ENSMUSE00000341562.4"; gene_type "protein_coding"; gene_name "Tmem144"; transcript_type "protein_coding"; transcript_name "Tmem144-201"; protein_id "ENSMUSP00000029568.2"; transcript_support_level "1"; mgi_id "MGI:1917902"; tag "basic"; ccdsid "CCDS17421.1"; havana_gene "OTTMUSG00000052194.1"; havana_transcript "OTTMUST00000131144.1";
chr3	HAVANA	UTR	79719871	79721372	.	-	.	gene_id "ENSMUSG00000027956.12"; transcript_id "ENSMUST00000029568.7"; exon_number "28"; exon_id "1736";
chr3	IsoQuant	transcript	79720440	79750286	.	-	.	gene_id "ENSMUSG00000027956.12"; transcript_id "transcript3333.chr3.nnic"; exons "12";
chr3	IsoQuant	exon	79750078	79750286	.	-	.	gene_id "ENSMUSG00000027956.12"; transcript_id "transcript3333.chr3.nnic"; exon_number "1"; exon_id "1737";
chr3	IsoQuant	exon	79746445	79746613	.	-	.	gene_id "ENSMUSG00000027956.12"; transcript_id "transcript3333.chr3.nnic"; exon_number "2"; exon_id "ENSMUSE00000223515.2";
chr3	IsoQuant	exon	79743541	79743663	.	-	.	gene_id "ENSMUSG00000027956.12"; transcript_id "transcript3333.chr3.nnic"; exon_number "3"; exon_id "ENSMUSE00000174646.2";
chr3	IsoQuant	exon	79741215	79741314	.	-	.	gene_id "ENSMUSG00000027956.12"; transcript_id "transcript3333.chr3.nnic"; exon_number "4"; exon_id "ENSMUSE00000174648.2";
chr3	IsoQuant	exon	79739369	79739449	.	-	.	gene_id "ENSMUSG00000027956.12"; transcript_id "transcript3333.chr3.nnic"; exon_number "5"; exon_id "ENSMUSE00001375576.2";
chr3	IsoQuant	exon	79734922	79735003	.	-	.	gene_id "ENSMUSG00000027956.12"; transcript_id "transcript3333.chr3.nnic"; exon_number "6"; exon_id "ENSMUSE00000223493.2";
chr3	IsoQuant	exon	79734130	79734206	.	-	.	gene_id "ENSMUSG00000027956.12"; transcript_id "transcript3333.chr3.nnic"; exon_number "7"; exon_id "ENSMUSE00000174641.2";
chr3	IsoQuant	exon	79732586	79732704	.	-	.	gene_id "ENSMUSG00000027956.12"; transcript_id "transcript3333.chr3.nnic"; exon_number "8"; exon_id "ENSMUSE00000174642.2";
chr3	IsoQuant	exon	79729938	79730057	.	-	.	gene_id "ENSMUSG00000027956.12"; transcript_id "transcript3333.chr3.nnic"; exon_number "9"; exon_id "ENSMUSE00000174640.2";
chr3	IsoQuant	exon	79728565	79728662	.	-	.	gene_id "ENSMUSG00000027956.12"; transcript_id "transcript3333.chr3.nnic"; exon_number "10"; exon_id "ENSMUSE00000174645.2";
chr3	IsoQuant	exon	79724324	79724377	.	-	.	gene_id "ENSMUSG00000027956.12"; transcript_id "transcript3333.chr3.nnic"; exon_number "11"; exon_id "ENSMUSE00000174644.2";
chr3	IsoQuant	exon	79720440	79721453	.	-	.	gene_id "ENSMUSG00000027956.12"; transcript_id "transcript3333.chr3.nnic"; exon_number "12"; exon_id "ENSMUSE00000885414.3";
chr3	HAVANA	gene	79791840	79853587	.	+	.	gene_id "ENSMUSG00000027955.17"; transcripts "1"; gene_type "protein_coding"; gene_name "Gask1b"; mgi_id "MGI:1915909"; havana_gene "OTTMUSG00000026688.1";
chr3	ENSEMBL	transcript	79793237	79853585	.	+	.	gene_id "ENSMUSG00000027955.17"; transcript_id "ENSMUST00000029567.9"; exons "4"; gene_type "protein_coding"; gene_name "Gask1b"; transcript_type "protein_coding"; transcript_name "Gask1b-201"; protein_id "ENSMUSP00000029567.9"; transcript_support_level "1"; mgi_id "MGI:1915909"; tag "basic"; ccdsid "CCDS17422.1"; havana_gene "OTTMUSG00000026688.1";
chr3	ENSEMBL	UTR	79793237	79793533	.	+	.	gene_id "ENSMUSG00000027955.17"; transcript_id "ENSMUST00000029567.9"; exon_number "1"; exon_id "1738";
chr3	ENSEMBL	exon	79793237	79794437	.	+	.	gene_id "ENSMUSG00000027955.17"; transcript_id "ENSMUST00000029567.9"; exon_number "2"; exon_id "ENSMUSE00000710958.4"; gene_type "protein_coding"; gene_name "Gask1b"; transcript_type "protein_coding"; transcript_name "Gask1b-201"; protein_id "ENSMUSP00000029567.9"; transcript_support_level "1"; mgi_id "MGI:1915909"; tag "basic"; ccdsid "CCDS17422.1"; havana_gene "OTTMUSG00000026688.1";
chr3	ENSEMBL	start_codon	79793534	79793536	.	+	.	gene_id "ENSMUSG00000027955.17"; transcript_id "ENSMUST00000029567.9"; exon_number "3"; exon_id "1739";
chr3	ENSEMBL	CDS	79793534	79794437	.	+	.	gene_id "ENSMUSG00000027955.17"; transcript_id "ENSMUST00000029567.9"; exon_number "4"; exon_id "1740";
chr3	ENSEMBL	CDS	79815896	79816110	.	+	.	gene_id "ENSMUSG00000027955.17"; transcript_id "ENSMUST00000029567.9"; exon_number "5"; exon_id "ENSMUSE00001249227.2"; gene_type "protein_coding"; gene_name "Gask1b"; transcript_type "protein_coding"; transcript_name "Gask1b-201"; protein_id "ENSMUSP00000029567.9"; transcript_support_level "1"; mgi_id "MGI:1915909"; tag "basic"; ccdsid "CCDS17422.1"; havana_gene "OTTMUSG00000026688.1";
chr3	ENSEMBL	exon	79815896	79816110	.	+	.	gene_id "ENSMUSG00000027955.17"; transcript_id "ENSMUST00000029567.9"; exon_number "6"; exon_id "ENSMUSE00001249227.2"; gene_type "protein_coding"; gene_name "Gask1b"; transcript_type "protein_coding"; transcript_name "Gask1b-201"; protein_id "ENSMUSP00000029567.9"; transcript_support_level "1"; mgi_id "MGI:1915909"; tag "basic"; ccdsid "CCDS17422.1"; havana_gene "OTTMUSG00000026688.1";
chr3	ENSEMBL	CDS	79843902	79844128	.	+	.	gene_id "ENSMUSG00000027955.17"; transcript_id "ENSMUST00000029567.9"; exon_number "7"; exon_id "ENSMUSE00000174639.2"; gene_type "protein_coding"; gene_name "Gask1b"; transcript_type "protein_coding"; transcript_name "Gask1b-201"; protein_id "ENSMUSP00000029567.9"; transcript_support_level "1"; mgi_id "MGI:1915909"; tag "basic"; ccdsid "CCDS17422.1"; havana_gene "OTTMUSG00000026688.1";
chr3	ENSEMBL	exon	79843902	79844128	.	+	.	gene_id "ENSMUSG00000027955.17"; transcript_id "ENSMUST00000029567.9"; exon_number "8"; exon_id "ENSMUSE00000174639.2"; gene_type "protein_coding"; gene_name "Gask1b"; transcript_type "protein_coding"; transcript_name "Gask1b-201"; protein_id "ENSMUSP00000029567.9"; transcript_support_level "1"; mgi_id "MGI:1915909"; tag "basic"; ccdsid "CCDS17422.1"; havana_gene "OTTMUSG00000026688.1";
chr3	ENSEMBL	CDS	79848602	79848806	.	+	.	gene_id "ENSMUSG00000027955.17"; transcript_id "ENSMUST00000029567.9"; exon_number "9"; exon_id "1741";
chr3	ENSEMBL	exon	79848602	79853585	.	+	.	gene_id "ENSMUSG00000027955.17"; transcript_id "ENSMUST00000029567.9"; exon_number "10"; exon_id "ENSMUSE00000340443.9"; gene_type "protein_coding"; gene_name "Gask1b"; transcript_type "protein_coding"; transcript_name "Gask1b-201"; protein_id "ENSMUSP00000029567.9"; transcript_support_level "1"; mgi_id "MGI:1915909"; tag "basic"; ccdsid "CCDS17422.1"; havana_gene "OTTMUSG00000026688.1";
chr3	ENSEMBL	stop_codon	79848807	79848809	.	+	.	gene_id "ENSMUSG00000027955.17"; transcript_id "ENSMUST00000029567.9"; exon_number "11"; exon_id "1742";
chr3	ENSEMBL	UTR	79848807	79853585	.	+	.	gene_id "ENSMUSG00000027955.17"; transcript_id "ENSMUST00000029567.9"; exon_number "12"; exon_id "1743";
chr3	IsoQuant	gene	80589002	80591572	.	-	.	gene_id "novel_gene_chr3_3344"; transcripts "1";
chr3	IsoQuant	transcript	80589002	80591572	.	-	.	gene_id "novel_gene_chr3_3344"; transcript_id "transcript3343.chr3.nnic"; exons "1";
chr3	IsoQuant	exon	80589002	80591572	.	-	.	gene_id "novel_gene_chr3_3344"; transcript_id "transcript3343.chr3.nnic"; exon_number "1"; exon_id "1744";
chr3	HAVANA	gene	80588757	80710142	.	-	.	gene_id "ENSMUSG00000033981.15"; transcripts "8"; gene_type "protein_coding"; gene_name "Gria2"; mgi_id "MGI:95809"; tag "ncRNA_host"; havana_gene "OTTMUSG00000051468.1";
chr3	IsoQuant	transcript	80595328	80710123	.	-	.	gene_id "ENSMUSG00000033981.15"; transcript_id "transcript3348.chr3.nic"; exons "16";
chr3	IsoQuant	exon	80709604	80710123	.	-	.	gene_id "ENSMUSG00000033981.15"; transcript_id "transcript3348.chr3.nic"; exon_number "1"; exon_id "1745";
chr3	IsoQuant	exon	80708952	80709092	.	-	.	gene_id "ENSMUSG00000033981.15"; transcript_id "transcript3348.chr3.nic"; exon_number "2"; exon_id "ENSMUSE00001345806.2";
chr3	IsoQuant	exon	80648266	80648505	.	-	.	gene_id "ENSMUSG00000033981.15"; transcript_id "transcript3348.chr3.nic"; exon_number "3"; exon_id "ENSMUSE00001343441.2";
chr3	IsoQuant	exon	80639345	80639541	.	-	.	gene_id "ENSMUSG00000033981.15"; transcript_id "transcript3348.chr3.nic"; exon_number "4"; exon_id "ENSMUSE00001344531.2";
chr3	IsoQuant	exon	80634139	80634192	.	-	.	gene_id "ENSMUSG00000033981.15"; transcript_id "transcript3348.chr3.nic"; exon_number "5"; exon_id "ENSMUSE00001341800.2";
chr3	IsoQuant	exon	80629339	80629500	.	-	.	gene_id "ENSMUSG00000033981.15"; transcript_id "transcript3348.chr3.nic"; exon_number "6"; exon_id "ENSMUSE00001339047.2";
chr3	IsoQuant	exon	80617984	80618151	.	-	.	gene_id "ENSMUSG00000033981.15"; transcript_id "transcript3348.chr3.nic"; exon_number "7"; exon_id "ENSMUSE00001341835.2";
chr3	IsoQuant	exon	80617597	80617701	.	-	.	gene_id "ENSMUSG00000033981.15"; transcript_id "transcript3348.chr3.nic"; exon_number "8"; exon_id "ENSMUSE00001344039.2";
chr3	IsoQuant	exon	80616685	80616795	.	-	.	gene_id "ENSMUSG00000033981.15"; transcript_id "transcript3348.chr3.nic"; exon_number "9"; exon_id "ENSMUSE00001341599.2";
chr3	IsoQuant	exon	80615006	80615212	.	-	.	gene_id "ENSMUSG00000033981.15"; transcript_id "transcript3348.chr3.nic"; exon_number "10"; exon_id "ENSMUSE00001343413.2";
chr3	IsoQuant	exon	80614195	80614565	.	-	.	gene_id "ENSMUSG00000033981.15"; transcript_id "transcript3348.chr3.nic"; exon_number "11"; exon_id "ENSMUSE00001342383.2";
chr3	IsoQuant	exon	80609765	80609963	.	-	.	gene_id "ENSMUSG00000033981.15"; transcript_id "transcript3348.chr3.nic"; exon_number "12"; exon_id "ENSMUSE00001341161.2";
chr3	IsoQuant	exon	80599592	80599839	.	-	.	gene_id "ENSMUSG00000033981.15"; transcript_id "transcript3348.chr3.nic"; exon_number "13"; exon_id "ENSMUSE00000590546.2";
chr3	IsoQuant	exon	80598627	80598741	.	-	.	gene_id "ENSMUSG00000033981.15"; transcript_id "transcript3348.chr3.nic"; exon_number "14"; exon_id "ENSMUSE00001340281.2";
chr3	IsoQuant	exon	80597711	80597825	.	-	.	gene_id "ENSMUSG00000033981.15"; transcript_id "transcript3348.chr3.nic"; exon_number "15"; exon_id "ENSMUSE00001343656.2";
chr3	IsoQuant	exon	80595328	80596658	.	-	.	gene_id "ENSMUSG00000033981.15"; transcript_id "transcript3348.chr3.nic"; exon_number "16"; exon_id "1746";
chr3	IsoQuant	transcript	80595329	80710127	.	-	.	gene_id "ENSMUSG00000033981.15"; transcript_id "transcript3349.chr3.nnic"; exons "16";
chr3	IsoQuant	exon	80709604	80710127	.	-	.	gene_id "ENSMUSG00000033981.15"; transcript_id "transcript3349.chr3.nnic"; exon_number "1"; exon_id "1747";
chr3	IsoQuant	exon	80708952	80709092	.	-	.	gene_id "ENSMUSG00000033981.15"; transcript_id "transcript3349.chr3.nnic"; exon_number "2"; exon_id "ENSMUSE00001345806.2";
chr3	IsoQuant	exon	80648266	80648505	.	-	.	gene_id "ENSMUSG00000033981.15"; transcript_id "transcript3349.chr3.nnic"; exon_number "3"; exon_id "ENSMUSE00001343441.2";
chr3	IsoQuant	exon	80639345	80639541	.	-	.	gene_id "ENSMUSG00000033981.15"; transcript_id "transcript3349.chr3.nnic"; exon_number "4"; exon_id "ENSMUSE00001344531.2";
chr3	IsoQuant	exon	80634139	80634192	.	-	.	gene_id "ENSMUSG00000033981.15"; transcript_id "transcript3349.chr3.nnic"; exon_number "5"; exon_id "ENSMUSE00001341800.2";
chr3	IsoQuant	exon	80629339	80629500	.	-	.	gene_id "ENSMUSG00000033981.15"; transcript_id "transcript3349.chr3.nnic"; exon_number "6"; exon_id "ENSMUSE00001339047.2";
chr3	IsoQuant	exon	80617984	80618151	.	-	.	gene_id "ENSMUSG00000033981.15"; transcript_id "transcript3349.chr3.nnic"; exon_number "7"; exon_id "ENSMUSE00001341835.2";
chr3	IsoQuant	exon	80617597	80617701	.	-	.	gene_id "ENSMUSG00000033981.15"; transcript_id "transcript3349.chr3.nnic"; exon_number "8"; exon_id "ENSMUSE00001344039.2";
chr3	IsoQuant	exon	80616685	80616795	.	-	.	gene_id "ENSMUSG00000033981.15"; transcript_id "transcript3349.chr3.nnic"; exon_number "9"; exon_id "ENSMUSE00001341599.2";
chr3	IsoQuant	exon	80615006	80615212	.	-	.	gene_id "ENSMUSG00000033981.15"; transcript_id "transcript3349.chr3.nnic"; exon_number "10"; exon_id "ENSMUSE00001343413.2";
chr3	IsoQuant	exon	80614195	80614565	.	-	.	gene_id "ENSMUSG00000033981.15"; transcript_id "transcript3349.chr3.nnic"; exon_number "11"; exon_id "ENSMUSE00001342383.2";
chr3	IsoQuant	exon	80609765	80609963	.	-	.	gene_id "ENSMUSG00000033981.15"; transcript_id "transcript3349.chr3.nnic"; exon_number "12"; exon_id "ENSMUSE00001341161.2";
chr3	IsoQuant	exon	80599592	80599839	.	-	.	gene_id "ENSMUSG00000033981.15"; transcript_id "transcript3349.chr3.nnic"; exon_number "13"; exon_id "ENSMUSE00000590546.2";
chr3	IsoQuant	exon	80597711	80597825	.	-	.	gene_id "ENSMUSG00000033981.15"; transcript_id "transcript3349.chr3.nnic"; exon_number "14"; exon_id "ENSMUSE00001343656.2";
chr3	IsoQuant	exon	80596524	80596658	.	-	.	gene_id "ENSMUSG00000033981.15"; transcript_id "transcript3349.chr3.nnic"; exon_number "15"; exon_id "1748";
chr3	IsoQuant	exon	80595329	80596021	.	-	.	gene_id "ENSMUSG00000033981.15"; transcript_id "transcript3349.chr3.nnic"; exon_number "16"; exon_id "1749";
chr3	IsoQuant	transcript	80595330	80710062	.	-	.	gene_id "ENSMUSG00000033981.15"; transcript_id "transcript3358.chr3.nic"; exons "15";
chr3	IsoQuant	exon	80709604	80710062	.	-	.	gene_id "ENSMUSG00000033981.15"; transcript_id "transcript3358.chr3.nic"; exon_number "1"; exon_id "1750";
chr3	IsoQuant	exon	80708952	80709092	.	-	.	gene_id "ENSMUSG00000033981.15"; transcript_id "transcript3358.chr3.nic"; exon_number "2"; exon_id "ENSMUSE00001345806.2";
chr3	IsoQuant	exon	80648266	80648505	.	-	.	gene_id "ENSMUSG00000033981.15"; transcript_id "transcript3358.chr3.nic"; exon_number "3"; exon_id "ENSMUSE00001343441.2";
chr3	IsoQuant	exon	80639345	80639541	.	-	.	gene_id "ENSMUSG00000033981.15"; transcript_id "transcript3358.chr3.nic"; exon_number "4"; exon_id "ENSMUSE00001344531.2";
chr3	IsoQuant	exon	80634139	80634192	.	-	.	gene_id "ENSMUSG00000033981.15"; transcript_id "transcript3358.chr3.nic"; exon_number "5"; exon_id "ENSMUSE00001341800.2";
chr3	IsoQuant	exon	80629339	80629500	.	-	.	gene_id "ENSMUSG00000033981.15"; transcript_id "transcript3358.chr3.nic"; exon_number "6"; exon_id "ENSMUSE00001339047.2";
chr3	IsoQuant	exon	80617984	80618151	.	-	.	gene_id "ENSMUSG00000033981.15"; transcript_id "transcript3358.chr3.nic"; exon_number "7"; exon_id "ENSMUSE00001341835.2";
chr3	IsoQuant	exon	80617597	80617701	.	-	.	gene_id "ENSMUSG00000033981.15"; transcript_id "transcript3358.chr3.nic"; exon_number "8"; exon_id "ENSMUSE00001344039.2";
chr3	IsoQuant	exon	80616685	80616795	.	-	.	gene_id "ENSMUSG00000033981.15"; transcript_id "transcript3358.chr3.nic"; exon_number "9"; exon_id "ENSMUSE00001341599.2";
chr3	IsoQuant	exon	80615006	80615212	.	-	.	gene_id "ENSMUSG00000033981.15"; transcript_id "transcript3358.chr3.nic"; exon_number "10"; exon_id "ENSMUSE00001343413.2";
chr3	IsoQuant	exon	80614195	80614565	.	-	.	gene_id "ENSMUSG00000033981.15"; transcript_id "transcript3358.chr3.nic"; exon_number "11"; exon_id "ENSMUSE00001342383.2";
chr3	IsoQuant	exon	80609765	80609963	.	-	.	gene_id "ENSMUSG00000033981.15"; transcript_id "transcript3358.chr3.nic"; exon_number "12"; exon_id "ENSMUSE00001341161.2";
chr3	IsoQuant	exon	80599592	80599839	.	-	.	gene_id "ENSMUSG00000033981.15"; transcript_id "transcript3358.chr3.nic"; exon_number "13"; exon_id "ENSMUSE00000590546.2";
chr3	IsoQuant	exon	80598627	80598741	.	-	.	gene_id "ENSMUSG00000033981.15"; transcript_id "transcript3358.chr3.nic"; exon_number "14"; exon_id "ENSMUSE00001340281.2";
chr3	IsoQuant	exon	80595330	80596658	.	-	.	gene_id "ENSMUSG00000033981.15"; transcript_id "transcript3358.chr3.nic"; exon_number "15"; exon_id "1751";
chr3	IsoQuant	transcript	80595386	80710098	.	-	.	gene_id "ENSMUSG00000033981.15"; transcript_id "transcript3359.chr3.nic"; exons "15";
chr3	IsoQuant	exon	80709604	80710098	.	-	.	gene_id "ENSMUSG00000033981.15"; transcript_id "transcript3359.chr3.nic"; exon_number "1"; exon_id "ENSMUSE00000335487.7";
chr3	IsoQuant	exon	80708952	80709092	.	-	.	gene_id "ENSMUSG00000033981.15"; transcript_id "transcript3359.chr3.nic"; exon_number "2"; exon_id "ENSMUSE00001345806.2";
chr3	IsoQuant	exon	80648266	80648505	.	-	.	gene_id "ENSMUSG00000033981.15"; transcript_id "transcript3359.chr3.nic"; exon_number "3"; exon_id "ENSMUSE00001343441.2";
chr3	IsoQuant	exon	80639345	80639541	.	-	.	gene_id "ENSMUSG00000033981.15"; transcript_id "transcript3359.chr3.nic"; exon_number "4"; exon_id "ENSMUSE00001344531.2";
chr3	IsoQuant	exon	80634139	80634192	.	-	.	gene_id "ENSMUSG00000033981.15"; transcript_id "transcript3359.chr3.nic"; exon_number "5"; exon_id "ENSMUSE00001341800.2";
chr3	IsoQuant	exon	80629339	80629500	.	-	.	gene_id "ENSMUSG00000033981.15"; transcript_id "transcript3359.chr3.nic"; exon_number "6"; exon_id "ENSMUSE00001339047.2";
chr3	IsoQuant	exon	80617984	80618151	.	-	.	gene_id "ENSMUSG00000033981.15"; transcript_id "transcript3359.chr3.nic"; exon_number "7"; exon_id "ENSMUSE00001341835.2";
chr3	IsoQuant	exon	80617597	80617701	.	-	.	gene_id "ENSMUSG00000033981.15"; transcript_id "transcript3359.chr3.nic"; exon_number "8"; exon_id "ENSMUSE00001344039.2";
chr3	IsoQuant	exon	80616685	80616795	.	-	.	gene_id "ENSMUSG00000033981.15"; transcript_id "transcript3359.chr3.nic"; exon_number "9"; exon_id "ENSMUSE00001341599.2";
chr3	IsoQuant	exon	80615006	80615212	.	-	.	gene_id "ENSMUSG00000033981.15"; transcript_id "transcript3359.chr3.nic"; exon_number "10"; exon_id "ENSMUSE00001343413.2";
chr3	IsoQuant	exon	80614195	80614565	.	-	.	gene_id "ENSMUSG00000033981.15"; transcript_id "transcript3359.chr3.nic"; exon_number "11"; exon_id "ENSMUSE00001342383.2";
chr3	IsoQuant	exon	80609765	80609963	.	-	.	gene_id "ENSMUSG00000033981.15"; transcript_id "transcript3359.chr3.nic"; exon_number "12"; exon_id "ENSMUSE00001341161.2";
chr3	IsoQuant	exon	80599592	80599839	.	-	.	gene_id "ENSMUSG00000033981.15"; transcript_id "transcript3359.chr3.nic"; exon_number "13"; exon_id "ENSMUSE00000590546.2";
chr3	IsoQuant	exon	80597711	80597825	.	-	.	gene_id "ENSMUSG00000033981.15"; transcript_id "transcript3359.chr3.nic"; exon_number "14"; exon_id "ENSMUSE00001343656.2";
chr3	IsoQuant	exon	80595386	80596658	.	-	.	gene_id "ENSMUSG00000033981.15"; transcript_id "transcript3359.chr3.nic"; exon_number "15"; exon_id "1752";
chr3	IsoQuant	transcript	80595497	80710140	.	-	.	gene_id "ENSMUSG00000033981.15"; transcript_id "transcript3360.chr3.nic"; exons "15";
chr3	IsoQuant	exon	80709604	80710140	.	-	.	gene_id "ENSMUSG00000033981.15"; transcript_id "transcript3360.chr3.nic"; exon_number "1"; exon_id "1753";
chr3	IsoQuant	exon	80708952	80709092	.	-	.	gene_id "ENSMUSG00000033981.15"; transcript_id "transcript3360.chr3.nic"; exon_number "2"; exon_id "ENSMUSE00001345806.2";
chr3	IsoQuant	exon	80648266	80648505	.	-	.	gene_id "ENSMUSG00000033981.15"; transcript_id "transcript3360.chr3.nic"; exon_number "3"; exon_id "ENSMUSE00001343441.2";
chr3	IsoQuant	exon	80639345	80639541	.	-	.	gene_id "ENSMUSG00000033981.15"; transcript_id "transcript3360.chr3.nic"; exon_number "4"; exon_id "ENSMUSE00001344531.2";
chr3	IsoQuant	exon	80634139	80634192	.	-	.	gene_id "ENSMUSG00000033981.15"; transcript_id "transcript3360.chr3.nic"; exon_number "5"; exon_id "ENSMUSE00001341800.2";
chr3	IsoQuant	exon	80629339	80629500	.	-	.	gene_id "ENSMUSG00000033981.15"; transcript_id "transcript3360.chr3.nic"; exon_number "6"; exon_id "ENSMUSE00001339047.2";
chr3	IsoQuant	exon	80617984	80618151	.	-	.	gene_id "ENSMUSG00000033981.15"; transcript_id "transcript3360.chr3.nic"; exon_number "7"; exon_id "ENSMUSE00001341835.2";
chr3	IsoQuant	exon	80617597	80617701	.	-	.	gene_id "ENSMUSG00000033981.15"; transcript_id "transcript3360.chr3.nic"; exon_number "8"; exon_id "ENSMUSE00001344039.2";
chr3	IsoQuant	exon	80616685	80616795	.	-	.	gene_id "ENSMUSG00000033981.15"; transcript_id "transcript3360.chr3.nic"; exon_number "9"; exon_id "ENSMUSE00001341599.2";
chr3	IsoQuant	exon	80614195	80615212	.	-	.	gene_id "ENSMUSG00000033981.15"; transcript_id "transcript3360.chr3.nic"; exon_number "10"; exon_id "1754";
chr3	IsoQuant	exon	80609765	80609963	.	-	.	gene_id "ENSMUSG00000033981.15"; transcript_id "transcript3360.chr3.nic"; exon_number "11"; exon_id "ENSMUSE00001341161.2";
chr3	IsoQuant	exon	80599592	80599839	.	-	.	gene_id "ENSMUSG00000033981.15"; transcript_id "transcript3360.chr3.nic"; exon_number "12"; exon_id "ENSMUSE00000590546.2";
chr3	IsoQuant	exon	80598627	80598741	.	-	.	gene_id "ENSMUSG00000033981.15"; transcript_id "transcript3360.chr3.nic"; exon_number "13"; exon_id "ENSMUSE00001340281.2";
chr3	IsoQuant	exon	80597711	80597825	.	-	.	gene_id "ENSMUSG00000033981.15"; transcript_id "transcript3360.chr3.nic"; exon_number "14"; exon_id "ENSMUSE00001343656.2";
chr3	IsoQuant	exon	80595497	80596658	.	-	.	gene_id "ENSMUSG00000033981.15"; transcript_id "transcript3360.chr3.nic"; exon_number "15"; exon_id "1755";
chr3	IsoQuant	transcript	80627579	80710000	.	-	.	gene_id "ENSMUSG00000033981.15"; transcript_id "transcript3370.chr3.nic"; exons "6";
chr3	IsoQuant	exon	80709604	80710000	.	-	.	gene_id "ENSMUSG00000033981.15"; transcript_id "transcript3370.chr3.nic"; exon_number "1"; exon_id "ENSMUSE00001342822.2";
chr3	IsoQuant	exon	80708952	80709092	.	-	.	gene_id "ENSMUSG00000033981.15"; transcript_id "transcript3370.chr3.nic"; exon_number "2"; exon_id "ENSMUSE00001345806.2";
chr3	IsoQuant	exon	80648266	80648505	.	-	.	gene_id "ENSMUSG00000033981.15"; transcript_id "transcript3370.chr3.nic"; exon_number "3"; exon_id "ENSMUSE00001343441.2";
chr3	IsoQuant	exon	80639345	80639541	.	-	.	gene_id "ENSMUSG00000033981.15"; transcript_id "transcript3370.chr3.nic"; exon_number "4"; exon_id "ENSMUSE00001344531.2";
```
