## Supplementary material for "Evaluating the reliability of tools for mRNA annotation and IRES studies": Isoquant de novo transcript models.: OUT.transcript_models.gtf (part 37 of 229)

```
chr3	IsoQuant	exon	80634139	80634192	.	-	.	gene_id "ENSMUSG00000033981.15"; transcript_id "transcript3370.chr3.nic"; exon_number "5"; exon_id "ENSMUSE00001341800.2";
chr3	IsoQuant	exon	80627579	80629500	.	-	.	gene_id "ENSMUSG00000033981.15"; transcript_id "transcript3370.chr3.nic"; exon_number "6"; exon_id "1756";
chr3	IsoQuant	transcript	80630692	80710092	.	-	.	gene_id "ENSMUSG00000033981.15"; transcript_id "transcript3371.chr3.nic"; exons "5";
chr3	IsoQuant	exon	80709604	80710092	.	-	.	gene_id "ENSMUSG00000033981.15"; transcript_id "transcript3371.chr3.nic"; exon_number "1"; exon_id "1757";
chr3	IsoQuant	exon	80708952	80709092	.	-	.	gene_id "ENSMUSG00000033981.15"; transcript_id "transcript3371.chr3.nic"; exon_number "2"; exon_id "ENSMUSE00001345806.2";
chr3	IsoQuant	exon	80648266	80648505	.	-	.	gene_id "ENSMUSG00000033981.15"; transcript_id "transcript3371.chr3.nic"; exon_number "3"; exon_id "ENSMUSE00001343441.2";
chr3	IsoQuant	exon	80639345	80639541	.	-	.	gene_id "ENSMUSG00000033981.15"; transcript_id "transcript3371.chr3.nic"; exon_number "4"; exon_id "ENSMUSE00001344531.2";
chr3	IsoQuant	exon	80630692	80634192	.	-	.	gene_id "ENSMUSG00000033981.15"; transcript_id "transcript3371.chr3.nic"; exon_number "5"; exon_id "1758";
chr3	HAVANA	transcript	80613660	80710031	.	-	.	gene_id "ENSMUSG00000033981.15"; transcript_id "ENSMUST00000194523.6"; exons "11"; gene_type "protein_coding"; gene_name "Gria2"; transcript_type "retained_intron"; transcript_name "Gria2-207"; transcript_support_level "1"; mgi_id "MGI:95809"; havana_gene "OTTMUSG00000051468.1"; havana_transcript "OTTMUST00000130050.1";
chr3	HAVANA	exon	80709604	80710031	.	-	.	gene_id "ENSMUSG00000033981.15"; transcript_id "ENSMUST00000194523.6"; exon_number "1"; exon_id "ENSMUSE00001336705.2"; gene_type "protein_coding"; gene_name "Gria2"; transcript_type "retained_intron"; transcript_name "Gria2-207"; transcript_support_level "1"; mgi_id "MGI:95809"; havana_gene "OTTMUSG00000051468.1"; havana_transcript "OTTMUST00000130050.1";
chr3	HAVANA	exon	80708952	80709092	.	-	.	gene_id "ENSMUSG00000033981.15"; transcript_id "ENSMUST00000194523.6"; exon_number "2"; exon_id "ENSMUSE00001345806.2"; gene_type "protein_coding"; gene_name "Gria2"; transcript_type "retained_intron"; transcript_name "Gria2-207"; transcript_support_level "1"; mgi_id "MGI:95809"; havana_gene "OTTMUSG00000051468.1"; havana_transcript "OTTMUST00000130050.1";
chr3	HAVANA	exon	80648266	80648505	.	-	.	gene_id "ENSMUSG00000033981.15"; transcript_id "ENSMUST00000194523.6"; exon_number "3"; exon_id "ENSMUSE00001343441.2"; gene_type "protein_coding"; gene_name "Gria2"; transcript_type "retained_intron"; transcript_name "Gria2-207"; transcript_support_level "1"; mgi_id "MGI:95809"; havana_gene "OTTMUSG00000051468.1"; havana_transcript "OTTMUST00000130050.1";
chr3	HAVANA	exon	80639345	80639541	.	-	.	gene_id "ENSMUSG00000033981.15"; transcript_id "ENSMUST00000194523.6"; exon_number "4"; exon_id "ENSMUSE00001344531.2"; gene_type "protein_coding"; gene_name "Gria2"; transcript_type "retained_intron"; transcript_name "Gria2-207"; transcript_support_level "1"; mgi_id "MGI:95809"; havana_gene "OTTMUSG00000051468.1"; havana_transcript "OTTMUST00000130050.1";
chr3	HAVANA	exon	80634139	80634192	.	-	.	gene_id "ENSMUSG00000033981.15"; transcript_id "ENSMUST00000194523.6"; exon_number "5"; exon_id "ENSMUSE00001341800.2"; gene_type "protein_coding"; gene_name "Gria2"; transcript_type "retained_intron"; transcript_name "Gria2-207"; transcript_support_level "1"; mgi_id "MGI:95809"; havana_gene "OTTMUSG00000051468.1"; havana_transcript "OTTMUST00000130050.1";
chr3	HAVANA	exon	80629339	80629500	.	-	.	gene_id "ENSMUSG00000033981.15"; transcript_id "ENSMUST00000194523.6"; exon_number "6"; exon_id "ENSMUSE00001339047.2"; gene_type "protein_coding"; gene_name "Gria2"; transcript_type "retained_intron"; transcript_name "Gria2-207"; transcript_support_level "1"; mgi_id "MGI:95809"; havana_gene "OTTMUSG00000051468.1"; havana_transcript "OTTMUST00000130050.1";
chr3	HAVANA	exon	80617984	80618151	.	-	.	gene_id "ENSMUSG00000033981.15"; transcript_id "ENSMUST00000194523.6"; exon_number "7"; exon_id "ENSMUSE00001341835.2"; gene_type "protein_coding"; gene_name "Gria2"; transcript_type "retained_intron"; transcript_name "Gria2-207"; transcript_support_level "1"; mgi_id "MGI:95809"; havana_gene "OTTMUSG00000051468.1"; havana_transcript "OTTMUST00000130050.1";
chr3	HAVANA	exon	80617597	80617701	.	-	.	gene_id "ENSMUSG00000033981.15"; transcript_id "ENSMUST00000194523.6"; exon_number "8"; exon_id "ENSMUSE00001344039.2"; gene_type "protein_coding"; gene_name "Gria2"; transcript_type "retained_intron"; transcript_name "Gria2-207"; transcript_support_level "1"; mgi_id "MGI:95809"; havana_gene "OTTMUSG00000051468.1"; havana_transcript "OTTMUST00000130050.1";
chr3	HAVANA	exon	80616685	80616795	.	-	.	gene_id "ENSMUSG00000033981.15"; transcript_id "ENSMUST00000194523.6"; exon_number "9"; exon_id "ENSMUSE00001341599.2"; gene_type "protein_coding"; gene_name "Gria2"; transcript_type "retained_intron"; transcript_name "Gria2-207"; transcript_support_level "1"; mgi_id "MGI:95809"; havana_gene "OTTMUSG00000051468.1"; havana_transcript "OTTMUST00000130050.1";
chr3	HAVANA	exon	80615006	80615212	.	-	.	gene_id "ENSMUSG00000033981.15"; transcript_id "ENSMUST00000194523.6"; exon_number "10"; exon_id "ENSMUSE00001343413.2"; gene_type "protein_coding"; gene_name "Gria2"; transcript_type "retained_intron"; transcript_name "Gria2-207"; transcript_support_level "1"; mgi_id "MGI:95809"; havana_gene "OTTMUSG00000051468.1"; havana_transcript "OTTMUST00000130050.1";
chr3	HAVANA	exon	80613660	80614565	.	-	.	gene_id "ENSMUSG00000033981.15"; transcript_id "ENSMUST00000194523.6"; exon_number "11"; exon_id "ENSMUSE00001342143.2"; gene_type "protein_coding"; gene_name "Gria2"; transcript_type "retained_intron"; transcript_name "Gria2-207"; transcript_support_level "1"; mgi_id "MGI:95809"; havana_gene "OTTMUSG00000051468.1"; havana_transcript "OTTMUST00000130050.1";
chr3	IsoQuant	gene	80625058	80627223	.	-	.	gene_id "novel_gene_chr3_3378"; transcripts "1";
chr3	IsoQuant	transcript	80625058	80627223	.	-	.	gene_id "novel_gene_chr3_3378"; transcript_id "transcript3377.chr3.nnic"; exons "1";
chr3	IsoQuant	exon	80625058	80627223	.	-	.	gene_id "novel_gene_chr3_3378"; transcript_id "transcript3377.chr3.nnic"; exon_number "1"; exon_id "1759";
chr3	IsoQuant	gene	80686275	80688597	.	-	.	gene_id "novel_gene_chr3_3380"; transcripts "1";
chr3	IsoQuant	transcript	80686275	80688597	.	-	.	gene_id "novel_gene_chr3_3380"; transcript_id "transcript3379.chr3.nnic"; exons "1";
chr3	IsoQuant	exon	80686275	80688597	.	-	.	gene_id "novel_gene_chr3_3380"; transcript_id "transcript3379.chr3.nnic"; exon_number "1"; exon_id "1760";
chr3	HAVANA	gene	80750906	80821172	.	-	.	gene_id "ENSMUSG00000028020.17"; transcripts "4"; gene_type "protein_coding"; gene_name "Glrb"; mgi_id "MGI:95751"; havana_gene "OTTMUSG00000024419.1";
chr3	IsoQuant	transcript	80750906	80820953	.	-	.	gene_id "ENSMUSG00000028020.17"; transcript_id "transcript3381.chr3.nic"; exons "11";
chr3	IsoQuant	exon	80820824	80820953	.	-	.	gene_id "ENSMUSG00000028020.17"; transcript_id "transcript3381.chr3.nic"; exon_number "1"; exon_id "1761";
chr3	IsoQuant	exon	80819275	80819425	.	-	.	gene_id "ENSMUSG00000028020.17"; transcript_id "transcript3381.chr3.nic"; exon_number "2"; exon_id "ENSMUSE00000349694.2";
chr3	IsoQuant	exon	80816094	80816245	.	-	.	gene_id "ENSMUSG00000028020.17"; transcript_id "transcript3381.chr3.nic"; exon_number "3"; exon_id "ENSMUSE00000728881.2";
chr3	IsoQuant	exon	80786933	80787039	.	-	.	gene_id "ENSMUSG00000028020.17"; transcript_id "transcript3381.chr3.nic"; exon_number "4"; exon_id "ENSMUSE00001253465.2";
chr3	IsoQuant	exon	80785316	80785383	.	-	.	gene_id "ENSMUSG00000028020.17"; transcript_id "transcript3381.chr3.nic"; exon_number "5"; exon_id "ENSMUSE00001261146.2";
chr3	IsoQuant	exon	80769199	80769428	.	-	.	gene_id "ENSMUSG00000028020.17"; transcript_id "transcript3381.chr3.nic"; exon_number "6"; exon_id "ENSMUSE00001252708.2";
chr3	IsoQuant	exon	80769010	80769092	.	-	.	gene_id "ENSMUSG00000028020.17"; transcript_id "transcript3381.chr3.nic"; exon_number "7"; exon_id "ENSMUSE00001233175.2";
chr3	IsoQuant	exon	80767468	80767608	.	-	.	gene_id "ENSMUSG00000028020.17"; transcript_id "transcript3381.chr3.nic"; exon_number "8"; exon_id "ENSMUSE00001228802.2";
chr3	IsoQuant	exon	80763092	80763244	.	-	.	gene_id "ENSMUSG00000028020.17"; transcript_id "transcript3381.chr3.nic"; exon_number "9"; exon_id "ENSMUSE00001214203.2";
chr3	IsoQuant	exon	80758215	80758507	.	-	.	gene_id "ENSMUSG00000028020.17"; transcript_id "transcript3381.chr3.nic"; exon_number "10"; exon_id "ENSMUSE00001293866.2";
chr3	IsoQuant	exon	80750906	80752564	.	-	.	gene_id "ENSMUSG00000028020.17"; transcript_id "transcript3381.chr3.nic"; exon_number "11"; exon_id "ENSMUSE00001208345.2";
chr3	IsoQuant	transcript	80750911	80821172	.	-	.	gene_id "ENSMUSG00000028020.17"; transcript_id "transcript3382.chr3.nnic"; exons "11";
chr3	IsoQuant	exon	80820824	80821172	.	-	.	gene_id "ENSMUSG00000028020.17"; transcript_id "transcript3382.chr3.nnic"; exon_number "1"; exon_id "1762";
chr3	IsoQuant	exon	80819275	80819425	.	-	.	gene_id "ENSMUSG00000028020.17"; transcript_id "transcript3382.chr3.nnic"; exon_number "2"; exon_id "ENSMUSE00000349694.2";
chr3	IsoQuant	exon	80786933	80787039	.	-	.	gene_id "ENSMUSG00000028020.17"; transcript_id "transcript3382.chr3.nnic"; exon_number "3"; exon_id "ENSMUSE00001253465.2";
chr3	IsoQuant	exon	80785316	80785383	.	-	.	gene_id "ENSMUSG00000028020.17"; transcript_id "transcript3382.chr3.nnic"; exon_number "4"; exon_id "ENSMUSE00001261146.2";
chr3	IsoQuant	exon	80769199	80769428	.	-	.	gene_id "ENSMUSG00000028020.17"; transcript_id "transcript3382.chr3.nnic"; exon_number "5"; exon_id "ENSMUSE00001252708.2";
chr3	IsoQuant	exon	80769010	80769092	.	-	.	gene_id "ENSMUSG00000028020.17"; transcript_id "transcript3382.chr3.nnic"; exon_number "6"; exon_id "ENSMUSE00001233175.2";
chr3	IsoQuant	exon	80767468	80767608	.	-	.	gene_id "ENSMUSG00000028020.17"; transcript_id "transcript3382.chr3.nnic"; exon_number "7"; exon_id "ENSMUSE00001228802.2";
chr3	IsoQuant	exon	80763092	80763244	.	-	.	gene_id "ENSMUSG00000028020.17"; transcript_id "transcript3382.chr3.nnic"; exon_number "8"; exon_id "ENSMUSE00001214203.2";
chr3	IsoQuant	exon	80758215	80758507	.	-	.	gene_id "ENSMUSG00000028020.17"; transcript_id "transcript3382.chr3.nnic"; exon_number "9"; exon_id "ENSMUSE00001293866.2";
chr3	IsoQuant	exon	80757735	80757782	.	-	.	gene_id "ENSMUSG00000028020.17"; transcript_id "transcript3382.chr3.nnic"; exon_number "10"; exon_id "1763";
chr3	IsoQuant	exon	80750911	80752564	.	-	.	gene_id "ENSMUSG00000028020.17"; transcript_id "transcript3382.chr3.nnic"; exon_number "11"; exon_id "1764";
chr3	HAVANA	transcript	80750906	80820967	.	-	.	gene_id "ENSMUSG00000028020.17"; transcript_id "ENSMUST00000029654.15"; exons "10"; gene_type "protein_coding"; gene_name "Glrb"; transcript_type "protein_coding"; transcript_name "Glrb-201"; protein_id "ENSMUSP00000029654.9"; transcript_support_level "1"; mgi_id "MGI:95751"; tag "basic"; ccdsid "CCDS17424.1"; havana_gene "OTTMUSG00000024419.1"; havana_transcript "OTTMUST00000059853.1";
chr3	HAVANA	exon	80820824	80820967	.	-	.	gene_id "ENSMUSG00000028020.17"; transcript_id "ENSMUST00000029654.15"; exon_number "1"; exon_id "ENSMUSE00000751044.2"; gene_type "protein_coding"; gene_name "Glrb"; transcript_type "protein_coding"; transcript_name "Glrb-201"; protein_id "ENSMUSP00000029654.9"; transcript_support_level "1"; mgi_id "MGI:95751"; tag "basic"; ccdsid "CCDS17424.1"; havana_gene "OTTMUSG00000024419.1"; havana_transcript "OTTMUST00000059853.1";
chr3	HAVANA	UTR	80820824	80820967	.	-	.	gene_id "ENSMUSG00000028020.17"; transcript_id "ENSMUST00000029654.15"; exon_number "2"; exon_id "ENSMUSE00000751044.2"; gene_type "protein_coding"; gene_name "Glrb"; transcript_type "protein_coding"; transcript_name "Glrb-201"; protein_id "ENSMUSP00000029654.9"; transcript_support_level "1"; mgi_id "MGI:95751"; tag "basic"; ccdsid "CCDS17424.1"; havana_gene "OTTMUSG00000024419.1"; havana_transcript "OTTMUST00000059853.1";
chr3	HAVANA	UTR	80819397	80819425	.	-	.	gene_id "ENSMUSG00000028020.17"; transcript_id "ENSMUST00000029654.15"; exon_number "3"; exon_id "1765";
chr3	HAVANA	start_codon	80819394	80819396	.	-	.	gene_id "ENSMUSG00000028020.17"; transcript_id "ENSMUST00000029654.15"; exon_number "4"; exon_id "1766";
chr3	HAVANA	exon	80819275	80819425	.	-	.	gene_id "ENSMUSG00000028020.17"; transcript_id "ENSMUST00000029654.15"; exon_number "5"; exon_id "ENSMUSE00000349694.2"; gene_type "protein_coding"; gene_name "Glrb"; transcript_type "protein_coding"; transcript_name "Glrb-201"; protein_id "ENSMUSP00000029654.9"; transcript_support_level "1"; mgi_id "MGI:95751"; tag "basic"; ccdsid "CCDS17424.1"; havana_gene "OTTMUSG00000024419.1"; havana_transcript "OTTMUST00000059853.1";
chr3	HAVANA	CDS	80819275	80819396	.	-	.	gene_id "ENSMUSG00000028020.17"; transcript_id "ENSMUST00000029654.15"; exon_number "6"; exon_id "ENSMUSE00001336969.2"; gene_type "protein_coding"; gene_name "Glrb"; transcript_type "protein_coding"; transcript_name "Glrb-201"; protein_id "ENSMUSP00000029654.9"; transcript_support_level "1"; mgi_id "MGI:95751"; tag "basic"; ccdsid "CCDS17424.1"; havana_gene "OTTMUSG00000024419.1"; havana_transcript "OTTMUST00000059853.1";
chr3	HAVANA	exon	80786933	80787039	.	-	.	gene_id "ENSMUSG00000028020.17"; transcript_id "ENSMUST00000029654.15"; exon_number "7"; exon_id "ENSMUSE00001253465.2"; gene_type "protein_coding"; gene_name "Glrb"; transcript_type "protein_coding"; transcript_name "Glrb-201"; protein_id "ENSMUSP00000029654.9"; transcript_support_level "1"; mgi_id "MGI:95751"; tag "basic"; ccdsid "CCDS17424.1"; havana_gene "OTTMUSG00000024419.1"; havana_transcript "OTTMUST00000059853.1";
chr3	HAVANA	CDS	80786933	80787039	.	-	.	gene_id "ENSMUSG00000028020.17"; transcript_id "ENSMUST00000029654.15"; exon_number "8"; exon_id "ENSMUSE00001253465.2"; gene_type "protein_coding"; gene_name "Glrb"; transcript_type "protein_coding"; transcript_name "Glrb-201"; protein_id "ENSMUSP00000029654.9"; transcript_support_level "1"; mgi_id "MGI:95751"; tag "basic"; ccdsid "CCDS17424.1"; havana_gene "OTTMUSG00000024419.1"; havana_transcript "OTTMUST00000059853.1";
chr3	HAVANA	exon	80785316	80785383	.	-	.	gene_id "ENSMUSG00000028020.17"; transcript_id "ENSMUST00000029654.15"; exon_number "9"; exon_id "ENSMUSE00001261146.2"; gene_type "protein_coding"; gene_name "Glrb"; transcript_type "protein_coding"; transcript_name "Glrb-201"; protein_id "ENSMUSP00000029654.9"; transcript_support_level "1"; mgi_id "MGI:95751"; tag "basic"; ccdsid "CCDS17424.1"; havana_gene "OTTMUSG00000024419.1"; havana_transcript "OTTMUST00000059853.1";
chr3	HAVANA	CDS	80785316	80785383	.	-	.	gene_id "ENSMUSG00000028020.17"; transcript_id "ENSMUST00000029654.15"; exon_number "10"; exon_id "ENSMUSE00001261146.2"; gene_type "protein_coding"; gene_name "Glrb"; transcript_type "protein_coding"; transcript_name "Glrb-201"; protein_id "ENSMUSP00000029654.9"; transcript_support_level "1"; mgi_id "MGI:95751"; tag "basic"; ccdsid "CCDS17424.1"; havana_gene "OTTMUSG00000024419.1"; havana_transcript "OTTMUST00000059853.1";
chr3	HAVANA	exon	80769199	80769428	.	-	.	gene_id "ENSMUSG00000028020.17"; transcript_id "ENSMUST00000029654.15"; exon_number "11"; exon_id "ENSMUSE00001252708.2"; gene_type "protein_coding"; gene_name "Glrb"; transcript_type "protein_coding"; transcript_name "Glrb-201"; protein_id "ENSMUSP00000029654.9"; transcript_support_level "1"; mgi_id "MGI:95751"; tag "basic"; ccdsid "CCDS17424.1"; havana_gene "OTTMUSG00000024419.1"; havana_transcript "OTTMUST00000059853.1";
chr3	HAVANA	CDS	80769199	80769428	.	-	.	gene_id "ENSMUSG00000028020.17"; transcript_id "ENSMUST00000029654.15"; exon_number "12"; exon_id "ENSMUSE00001252708.2"; gene_type "protein_coding"; gene_name "Glrb"; transcript_type "protein_coding"; transcript_name "Glrb-201"; protein_id "ENSMUSP00000029654.9"; transcript_support_level "1"; mgi_id "MGI:95751"; tag "basic"; ccdsid "CCDS17424.1"; havana_gene "OTTMUSG00000024419.1"; havana_transcript "OTTMUST00000059853.1";
chr3	HAVANA	exon	80769010	80769092	.	-	.	gene_id "ENSMUSG00000028020.17"; transcript_id "ENSMUST00000029654.15"; exon_number "13"; exon_id "ENSMUSE00001233175.2"; gene_type "protein_coding"; gene_name "Glrb"; transcript_type "protein_coding"; transcript_name "Glrb-201"; protein_id "ENSMUSP00000029654.9"; transcript_support_level "1"; mgi_id "MGI:95751"; tag "basic"; ccdsid "CCDS17424.1"; havana_gene "OTTMUSG00000024419.1"; havana_transcript "OTTMUST00000059853.1";
chr3	HAVANA	CDS	80769010	80769092	.	-	.	gene_id "ENSMUSG00000028020.17"; transcript_id "ENSMUST00000029654.15"; exon_number "14"; exon_id "ENSMUSE00001233175.2"; gene_type "protein_coding"; gene_name "Glrb"; transcript_type "protein_coding"; transcript_name "Glrb-201"; protein_id "ENSMUSP00000029654.9"; transcript_support_level "1"; mgi_id "MGI:95751"; tag "basic"; ccdsid "CCDS17424.1"; havana_gene "OTTMUSG00000024419.1"; havana_transcript "OTTMUST00000059853.1";
chr3	HAVANA	exon	80767468	80767608	.	-	.	gene_id "ENSMUSG00000028020.17"; transcript_id "ENSMUST00000029654.15"; exon_number "15"; exon_id "ENSMUSE00001228802.2"; gene_type "protein_coding"; gene_name "Glrb"; transcript_type "protein_coding"; transcript_name "Glrb-201"; protein_id "ENSMUSP00000029654.9"; transcript_support_level "1"; mgi_id "MGI:95751"; tag "basic"; ccdsid "CCDS17424.1"; havana_gene "OTTMUSG00000024419.1"; havana_transcript "OTTMUST00000059853.1";
chr3	HAVANA	CDS	80767468	80767608	.	-	.	gene_id "ENSMUSG00000028020.17"; transcript_id "ENSMUST00000029654.15"; exon_number "16"; exon_id "ENSMUSE00001228802.2"; gene_type "protein_coding"; gene_name "Glrb"; transcript_type "protein_coding"; transcript_name "Glrb-201"; protein_id "ENSMUSP00000029654.9"; transcript_support_level "1"; mgi_id "MGI:95751"; tag "basic"; ccdsid "CCDS17424.1"; havana_gene "OTTMUSG00000024419.1"; havana_transcript "OTTMUST00000059853.1";
chr3	HAVANA	exon	80763092	80763244	.	-	.	gene_id "ENSMUSG00000028020.17"; transcript_id "ENSMUST00000029654.15"; exon_number "17"; exon_id "ENSMUSE00001214203.2"; gene_type "protein_coding"; gene_name "Glrb"; transcript_type "protein_coding"; transcript_name "Glrb-201"; protein_id "ENSMUSP00000029654.9"; transcript_support_level "1"; mgi_id "MGI:95751"; tag "basic"; ccdsid "CCDS17424.1"; havana_gene "OTTMUSG00000024419.1"; havana_transcript "OTTMUST00000059853.1";
chr3	HAVANA	CDS	80763092	80763244	.	-	.	gene_id "ENSMUSG00000028020.17"; transcript_id "ENSMUST00000029654.15"; exon_number "18"; exon_id "ENSMUSE00001214203.2"; gene_type "protein_coding"; gene_name "Glrb"; transcript_type "protein_coding"; transcript_name "Glrb-201"; protein_id "ENSMUSP00000029654.9"; transcript_support_level "1"; mgi_id "MGI:95751"; tag "basic"; ccdsid "CCDS17424.1"; havana_gene "OTTMUSG00000024419.1"; havana_transcript "OTTMUST00000059853.1";
chr3	HAVANA	exon	80758215	80758507	.	-	.	gene_id "ENSMUSG00000028020.17"; transcript_id "ENSMUST00000029654.15"; exon_number "19"; exon_id "ENSMUSE00001293866.2"; gene_type "protein_coding"; gene_name "Glrb"; transcript_type "protein_coding"; transcript_name "Glrb-201"; protein_id "ENSMUSP00000029654.9"; transcript_support_level "1"; mgi_id "MGI:95751"; tag "basic"; ccdsid "CCDS17424.1"; havana_gene "OTTMUSG00000024419.1"; havana_transcript "OTTMUST00000059853.1";
chr3	HAVANA	CDS	80758215	80758507	.	-	.	gene_id "ENSMUSG00000028020.17"; transcript_id "ENSMUST00000029654.15"; exon_number "20"; exon_id "ENSMUSE00001293866.2"; gene_type "protein_coding"; gene_name "Glrb"; transcript_type "protein_coding"; transcript_name "Glrb-201"; protein_id "ENSMUSP00000029654.9"; transcript_support_level "1"; mgi_id "MGI:95751"; tag "basic"; ccdsid "CCDS17424.1"; havana_gene "OTTMUSG00000024419.1"; havana_transcript "OTTMUST00000059853.1";
chr3	HAVANA	CDS	80752274	80752564	.	-	.	gene_id "ENSMUSG00000028020.17"; transcript_id "ENSMUST00000029654.15"; exon_number "21"; exon_id "1767";
chr3	HAVANA	stop_codon	80752271	80752273	.	-	.	gene_id "ENSMUSG00000028020.17"; transcript_id "ENSMUST00000029654.15"; exon_number "22"; exon_id "1768";
chr3	HAVANA	exon	80750906	80752564	.	-	.	gene_id "ENSMUSG00000028020.17"; transcript_id "ENSMUST00000029654.15"; exon_number "23"; exon_id "ENSMUSE00001208345.2"; gene_type "protein_coding"; gene_name "Glrb"; transcript_type "protein_coding"; transcript_name "Glrb-201"; protein_id "ENSMUSP00000029654.9"; transcript_support_level "1"; mgi_id "MGI:95751"; tag "basic"; ccdsid "CCDS17424.1"; havana_gene "OTTMUSG00000024419.1"; havana_transcript "OTTMUST00000059853.1";
chr3	HAVANA	UTR	80750906	80752273	.	-	.	gene_id "ENSMUSG00000028020.17"; transcript_id "ENSMUST00000029654.15"; exon_number "24"; exon_id "1769";
chr3	HAVANA	transcript	80762936	80820835	.	-	.	gene_id "ENSMUSG00000028020.17"; transcript_id "ENSMUST00000107743.8"; exons "8"; gene_type "protein_coding"; gene_name "Glrb"; transcript_type "protein_coding"; transcript_name "Glrb-202"; protein_id "ENSMUSP00000103372.2"; transcript_support_level "5"; mgi_id "MGI:95751"; tag "basic"; havana_gene "OTTMUSG00000024419.1"; havana_transcript "OTTMUST00000059855.1";
chr3	HAVANA	exon	80820824	80820835	.	-	.	gene_id "ENSMUSG00000028020.17"; transcript_id "ENSMUST00000107743.8"; exon_number "1"; exon_id "ENSMUSE00001470598.2"; gene_type "protein_coding"; gene_name "Glrb"; transcript_type "protein_coding"; transcript_name "Glrb-202"; protein_id "ENSMUSP00000103372.2"; transcript_support_level "5"; mgi_id "MGI:95751"; tag "basic"; havana_gene "OTTMUSG00000024419.1"; havana_transcript "OTTMUST00000059855.1";
chr3	HAVANA	UTR	80820824	80820835	.	-	.	gene_id "ENSMUSG00000028020.17"; transcript_id "ENSMUST00000107743.8"; exon_number "2"; exon_id "ENSMUSE00001470598.2"; gene_type "protein_coding"; gene_name "Glrb"; transcript_type "protein_coding"; transcript_name "Glrb-202"; protein_id "ENSMUSP00000103372.2"; transcript_support_level "5"; mgi_id "MGI:95751"; tag "basic"; havana_gene "OTTMUSG00000024419.1"; havana_transcript "OTTMUST00000059855.1";
chr3	HAVANA	UTR	80819397	80819425	.	-	.	gene_id "ENSMUSG00000028020.17"; transcript_id "ENSMUST00000107743.8"; exon_number "3"; exon_id "chr3.1765";
chr3	HAVANA	start_codon	80819394	80819396	.	-	.	gene_id "ENSMUSG00000028020.17"; transcript_id "ENSMUST00000107743.8"; exon_number "4"; exon_id "chr3.1766";
chr3	HAVANA	exon	80819275	80819425	.	-	.	gene_id "ENSMUSG00000028020.17"; transcript_id "ENSMUST00000107743.8"; exon_number "5"; exon_id "ENSMUSE00000349694.2"; gene_type "protein_coding"; gene_name "Glrb"; transcript_type "protein_coding"; transcript_name "Glrb-202"; protein_id "ENSMUSP00000103372.2"; transcript_support_level "5"; mgi_id "MGI:95751"; tag "basic"; havana_gene "OTTMUSG00000024419.1"; havana_transcript "OTTMUST00000059855.1";
chr3	HAVANA	CDS	80819275	80819396	.	-	.	gene_id "ENSMUSG00000028020.17"; transcript_id "ENSMUST00000107743.8"; exon_number "6"; exon_id "ENSMUSE00001336969.2"; gene_type "protein_coding"; gene_name "Glrb"; transcript_type "protein_coding"; transcript_name "Glrb-202"; protein_id "ENSMUSP00000103372.2"; transcript_support_level "5"; mgi_id "MGI:95751"; tag "basic"; havana_gene "OTTMUSG00000024419.1"; havana_transcript "OTTMUST00000059855.1";
chr3	HAVANA	exon	80786933	80787039	.	-	.	gene_id "ENSMUSG00000028020.17"; transcript_id "ENSMUST00000107743.8"; exon_number "7"; exon_id "ENSMUSE00001253465.2"; gene_type "protein_coding"; gene_name "Glrb"; transcript_type "protein_coding"; transcript_name "Glrb-202"; protein_id "ENSMUSP00000103372.2"; transcript_support_level "5"; mgi_id "MGI:95751"; tag "basic"; havana_gene "OTTMUSG00000024419.1"; havana_transcript "OTTMUST00000059855.1";
chr3	HAVANA	CDS	80786933	80787039	.	-	.	gene_id "ENSMUSG00000028020.17"; transcript_id "ENSMUST00000107743.8"; exon_number "8"; exon_id "ENSMUSE00001253465.2"; gene_type "protein_coding"; gene_name "Glrb"; transcript_type "protein_coding"; transcript_name "Glrb-202"; protein_id "ENSMUSP00000103372.2"; transcript_support_level "5"; mgi_id "MGI:95751"; tag "basic"; havana_gene "OTTMUSG00000024419.1"; havana_transcript "OTTMUST00000059855.1";
chr3	HAVANA	exon	80785316	80785383	.	-	.	gene_id "ENSMUSG00000028020.17"; transcript_id "ENSMUST00000107743.8"; exon_number "9"; exon_id "ENSMUSE00001261146.2"; gene_type "protein_coding"; gene_name "Glrb"; transcript_type "protein_coding"; transcript_name "Glrb-202"; protein_id "ENSMUSP00000103372.2"; transcript_support_level "5"; mgi_id "MGI:95751"; tag "basic"; havana_gene "OTTMUSG00000024419.1"; havana_transcript "OTTMUST00000059855.1";
chr3	HAVANA	CDS	80785316	80785383	.	-	.	gene_id "ENSMUSG00000028020.17"; transcript_id "ENSMUST00000107743.8"; exon_number "10"; exon_id "ENSMUSE00001261146.2"; gene_type "protein_coding"; gene_name "Glrb"; transcript_type "protein_coding"; transcript_name "Glrb-202"; protein_id "ENSMUSP00000103372.2"; transcript_support_level "5"; mgi_id "MGI:95751"; tag "basic"; havana_gene "OTTMUSG00000024419.1"; havana_transcript "OTTMUST00000059855.1";
chr3	HAVANA	exon	80769199	80769428	.	-	.	gene_id "ENSMUSG00000028020.17"; transcript_id "ENSMUST00000107743.8"; exon_number "11"; exon_id "ENSMUSE00001252708.2"; gene_type "protein_coding"; gene_name "Glrb"; transcript_type "protein_coding"; transcript_name "Glrb-202"; protein_id "ENSMUSP00000103372.2"; transcript_support_level "5"; mgi_id "MGI:95751"; tag "basic"; havana_gene "OTTMUSG00000024419.1"; havana_transcript "OTTMUST00000059855.1";
chr3	HAVANA	CDS	80769199	80769428	.	-	.	gene_id "ENSMUSG00000028020.17"; transcript_id "ENSMUST00000107743.8"; exon_number "12"; exon_id "ENSMUSE00001252708.2"; gene_type "protein_coding"; gene_name "Glrb"; transcript_type "protein_coding"; transcript_name "Glrb-202"; protein_id "ENSMUSP00000103372.2"; transcript_support_level "5"; mgi_id "MGI:95751"; tag "basic"; havana_gene "OTTMUSG00000024419.1"; havana_transcript "OTTMUST00000059855.1";
chr3	HAVANA	exon	80769010	80769092	.	-	.	gene_id "ENSMUSG00000028020.17"; transcript_id "ENSMUST00000107743.8"; exon_number "13"; exon_id "ENSMUSE00001233175.2"; gene_type "protein_coding"; gene_name "Glrb"; transcript_type "protein_coding"; transcript_name "Glrb-202"; protein_id "ENSMUSP00000103372.2"; transcript_support_level "5"; mgi_id "MGI:95751"; tag "basic"; havana_gene "OTTMUSG00000024419.1"; havana_transcript "OTTMUST00000059855.1";
chr3	HAVANA	CDS	80769010	80769092	.	-	.	gene_id "ENSMUSG00000028020.17"; transcript_id "ENSMUST00000107743.8"; exon_number "14"; exon_id "ENSMUSE00001233175.2"; gene_type "protein_coding"; gene_name "Glrb"; transcript_type "protein_coding"; transcript_name "Glrb-202"; protein_id "ENSMUSP00000103372.2"; transcript_support_level "5"; mgi_id "MGI:95751"; tag "basic"; havana_gene "OTTMUSG00000024419.1"; havana_transcript "OTTMUST00000059855.1";
chr3	HAVANA	exon	80767468	80767608	.	-	.	gene_id "ENSMUSG00000028020.17"; transcript_id "ENSMUST00000107743.8"; exon_number "15"; exon_id "ENSMUSE00001228802.2"; gene_type "protein_coding"; gene_name "Glrb"; transcript_type "protein_coding"; transcript_name "Glrb-202"; protein_id "ENSMUSP00000103372.2"; transcript_support_level "5"; mgi_id "MGI:95751"; tag "basic"; havana_gene "OTTMUSG00000024419.1"; havana_transcript "OTTMUST00000059855.1";
chr3	HAVANA	CDS	80767468	80767608	.	-	.	gene_id "ENSMUSG00000028020.17"; transcript_id "ENSMUST00000107743.8"; exon_number "16"; exon_id "ENSMUSE00001228802.2"; gene_type "protein_coding"; gene_name "Glrb"; transcript_type "protein_coding"; transcript_name "Glrb-202"; protein_id "ENSMUSP00000103372.2"; transcript_support_level "5"; mgi_id "MGI:95751"; tag "basic"; havana_gene "OTTMUSG00000024419.1"; havana_transcript "OTTMUST00000059855.1";
chr3	HAVANA	CDS	80763075	80763244	.	-	.	gene_id "ENSMUSG00000028020.17"; transcript_id "ENSMUST00000107743.8"; exon_number "17"; exon_id "1770";
chr3	HAVANA	stop_codon	80763072	80763074	.	-	.	gene_id "ENSMUSG00000028020.17"; transcript_id "ENSMUST00000107743.8"; exon_number "18"; exon_id "1771";
chr3	HAVANA	exon	80762936	80763244	.	-	.	gene_id "ENSMUSG00000028020.17"; transcript_id "ENSMUST00000107743.8"; exon_number "19"; exon_id "ENSMUSE00000674289.2"; gene_type "protein_coding"; gene_name "Glrb"; transcript_type "protein_coding"; transcript_name "Glrb-202"; protein_id "ENSMUSP00000103372.2"; transcript_support_level "5"; mgi_id "MGI:95751"; tag "basic"; havana_gene "OTTMUSG00000024419.1"; havana_transcript "OTTMUST00000059855.1";
chr3	HAVANA	UTR	80762936	80763074	.	-	.	gene_id "ENSMUSG00000028020.17"; transcript_id "ENSMUST00000107743.8"; exon_number "20"; exon_id "1772";
chr3	IsoQuant	gene	80818732	80820948	.	-	.	gene_id "novel_gene_chr3_3391"; transcripts "1";
chr3	IsoQuant	transcript	80818732	80820948	.	-	.	gene_id "novel_gene_chr3_3391"; transcript_id "transcript3390.chr3.nnic"; exons "1";
chr3	IsoQuant	exon	80818732	80820948	.	-	.	gene_id "novel_gene_chr3_3391"; transcript_id "transcript3390.chr3.nnic"; exon_number "1"; exon_id "1773";
chr3	HAVANA	gene	80943723	81121347	.	+	.	gene_id "ENSMUSG00000028019.10"; transcripts "4"; gene_type "protein_coding"; gene_name "Pdgfc"; mgi_id "MGI:1859631"; havana_gene "OTTMUSG00000028878.1";
chr3	IsoQuant	transcript	80943772	81121341	.	+	.	gene_id "ENSMUSG00000028019.10"; transcript_id "transcript3402.chr3.nnic"; exons "5";
chr3	IsoQuant	exon	80943772	80944861	.	+	.	gene_id "ENSMUSG00000028019.10"; transcript_id "transcript3402.chr3.nnic"; exon_number "1"; exon_id "1774";
chr3	IsoQuant	exon	81048712	81048907	.	+	.	gene_id "ENSMUSG00000028019.10"; transcript_id "transcript3402.chr3.nnic"; exon_number "2"; exon_id "ENSMUSE00001217524.2";
chr3	IsoQuant	exon	81111542	81111749	.	+	.	gene_id "ENSMUSG00000028019.10"; transcript_id "transcript3402.chr3.nnic"; exon_number "3"; exon_id "ENSMUSE00001293720.2";
chr3	IsoQuant	exon	81116351	81116568	.	+	.	gene_id "ENSMUSG00000028019.10"; transcript_id "transcript3402.chr3.nnic"; exon_number "4"; exon_id "ENSMUSE00001263417.2";
chr3	IsoQuant	exon	81119769	81121341	.	+	.	gene_id "ENSMUSG00000028019.10"; transcript_id "transcript3402.chr3.nnic"; exon_number "5"; exon_id "ENSMUSE00000757929.2";
chr3	IsoQuant	transcript	80943972	81052017	.	+	.	gene_id "ENSMUSG00000028019.10"; transcript_id "transcript3409.chr3.nic"; exons "2";
chr3	IsoQuant	exon	80943972	80944861	.	+	.	gene_id "ENSMUSG00000028019.10"; transcript_id "transcript3409.chr3.nic"; exon_number "1"; exon_id "1775";
chr3	IsoQuant	exon	81048712	81052017	.	+	.	gene_id "ENSMUSG00000028019.10"; transcript_id "transcript3409.chr3.nic"; exon_number "2"; exon_id "1776";
chr3	HAVANA	transcript	80943723	81121347	.	+	.	gene_id "ENSMUSG00000028019.10"; transcript_id "ENSMUST00000029652.4"; exons "6"; gene_type "protein_coding"; gene_name "Pdgfc"; transcript_type "protein_coding"; transcript_name "Pdgfc-201"; protein_id "ENSMUSP00000029652.3"; transcript_support_level "1"; mgi_id "MGI:1859631"; tag "basic"; ccdsid "CCDS17425.1"; havana_gene "OTTMUSG00000028878.1"; havana_transcript "OTTMUST00000071532.1";
chr3	HAVANA	UTR	80943723	80944743	.	+	.	gene_id "ENSMUSG00000028019.10"; transcript_id "ENSMUST00000029652.4"; exon_number "1"; exon_id "1777";
chr3	HAVANA	exon	80943723	80944861	.	+	.	gene_id "ENSMUSG00000028019.10"; transcript_id "ENSMUST00000029652.4"; exon_number "2"; exon_id "ENSMUSE00000371347.2"; gene_type "protein_coding"; gene_name "Pdgfc"; transcript_type "protein_coding"; transcript_name "Pdgfc-201"; protein_id "ENSMUSP00000029652.3"; transcript_support_level "1"; mgi_id "MGI:1859631"; tag "basic"; ccdsid "CCDS17425.1"; havana_gene "OTTMUSG00000028878.1"; havana_transcript "OTTMUST00000071532.1";
chr3	HAVANA	start_codon	80944744	80944746	.	+	.	gene_id "ENSMUSG00000028019.10"; transcript_id "ENSMUST00000029652.4"; exon_number "3"; exon_id "1778";
chr3	HAVANA	CDS	80944744	80944861	.	+	.	gene_id "ENSMUSG00000028019.10"; transcript_id "ENSMUST00000029652.4"; exon_number "4"; exon_id "1779";
chr3	HAVANA	CDS	81048712	81048907	.	+	.	gene_id "ENSMUSG00000028019.10"; transcript_id "ENSMUST00000029652.4"; exon_number "5"; exon_id "ENSMUSE00001217524.2"; gene_type "protein_coding"; gene_name "Pdgfc"; transcript_type "protein_coding"; transcript_name "Pdgfc-201"; protein_id "ENSMUSP00000029652.3"; transcript_support_level "1"; mgi_id "MGI:1859631"; tag "basic"; ccdsid "CCDS17425.1"; havana_gene "OTTMUSG00000028878.1"; havana_transcript "OTTMUST00000071532.1";
chr3	HAVANA	exon	81048712	81048907	.	+	.	gene_id "ENSMUSG00000028019.10"; transcript_id "ENSMUST00000029652.4"; exon_number "6"; exon_id "ENSMUSE00001217524.2"; gene_type "protein_coding"; gene_name "Pdgfc"; transcript_type "protein_coding"; transcript_name "Pdgfc-201"; protein_id "ENSMUSP00000029652.3"; transcript_support_level "1"; mgi_id "MGI:1859631"; tag "basic"; ccdsid "CCDS17425.1"; havana_gene "OTTMUSG00000028878.1"; havana_transcript "OTTMUST00000071532.1";
chr3	HAVANA	CDS	81082123	81082303	.	+	.	gene_id "ENSMUSG00000028019.10"; transcript_id "ENSMUST00000029652.4"; exon_number "7"; exon_id "ENSMUSE00001219294.2"; gene_type "protein_coding"; gene_name "Pdgfc"; transcript_type "protein_coding"; transcript_name "Pdgfc-201"; protein_id "ENSMUSP00000029652.3"; transcript_support_level "1"; mgi_id "MGI:1859631"; tag "basic"; ccdsid "CCDS17425.1"; havana_gene "OTTMUSG00000028878.1"; havana_transcript "OTTMUST00000071532.1";
chr3	HAVANA	exon	81082123	81082303	.	+	.	gene_id "ENSMUSG00000028019.10"; transcript_id "ENSMUST00000029652.4"; exon_number "8"; exon_id "ENSMUSE00001219294.2"; gene_type "protein_coding"; gene_name "Pdgfc"; transcript_type "protein_coding"; transcript_name "Pdgfc-201"; protein_id "ENSMUSP00000029652.3"; transcript_support_level "1"; mgi_id "MGI:1859631"; tag "basic"; ccdsid "CCDS17425.1"; havana_gene "OTTMUSG00000028878.1"; havana_transcript "OTTMUST00000071532.1";
chr3	HAVANA	CDS	81111542	81111749	.	+	.	gene_id "ENSMUSG00000028019.10"; transcript_id "ENSMUST00000029652.4"; exon_number "9"; exon_id "ENSMUSE00001293720.2"; gene_type "protein_coding"; gene_name "Pdgfc"; transcript_type "protein_coding"; transcript_name "Pdgfc-201"; protein_id "ENSMUSP00000029652.3"; transcript_support_level "1"; mgi_id "MGI:1859631"; tag "basic"; ccdsid "CCDS17425.1"; havana_gene "OTTMUSG00000028878.1"; havana_transcript "OTTMUST00000071532.1";
chr3	HAVANA	exon	81111542	81111749	.	+	.	gene_id "ENSMUSG00000028019.10"; transcript_id "ENSMUST00000029652.4"; exon_number "10"; exon_id "ENSMUSE00001293720.2"; gene_type "protein_coding"; gene_name "Pdgfc"; transcript_type "protein_coding"; transcript_name "Pdgfc-201"; protein_id "ENSMUSP00000029652.3"; transcript_support_level "1"; mgi_id "MGI:1859631"; tag "basic"; ccdsid "CCDS17425.1"; havana_gene "OTTMUSG00000028878.1"; havana_transcript "OTTMUST00000071532.1";
chr3	HAVANA	CDS	81116351	81116568	.	+	.	gene_id "ENSMUSG00000028019.10"; transcript_id "ENSMUST00000029652.4"; exon_number "11"; exon_id "ENSMUSE00001263417.2"; gene_type "protein_coding"; gene_name "Pdgfc"; transcript_type "protein_coding"; transcript_name "Pdgfc-201"; protein_id "ENSMUSP00000029652.3"; transcript_support_level "1"; mgi_id "MGI:1859631"; tag "basic"; ccdsid "CCDS17425.1"; havana_gene "OTTMUSG00000028878.1"; havana_transcript "OTTMUST00000071532.1";
chr3	HAVANA	exon	81116351	81116568	.	+	.	gene_id "ENSMUSG00000028019.10"; transcript_id "ENSMUST00000029652.4"; exon_number "12"; exon_id "ENSMUSE00001263417.2"; gene_type "protein_coding"; gene_name "Pdgfc"; transcript_type "protein_coding"; transcript_name "Pdgfc-201"; protein_id "ENSMUSP00000029652.3"; transcript_support_level "1"; mgi_id "MGI:1859631"; tag "basic"; ccdsid "CCDS17425.1"; havana_gene "OTTMUSG00000028878.1"; havana_transcript "OTTMUST00000071532.1";
chr3	HAVANA	CDS	81119769	81119882	.	+	.	gene_id "ENSMUSG00000028019.10"; transcript_id "ENSMUST00000029652.4"; exon_number "13"; exon_id "1780";
chr3	HAVANA	exon	81119769	81121347	.	+	.	gene_id "ENSMUSG00000028019.10"; transcript_id "ENSMUST00000029652.4"; exon_number "14"; exon_id "ENSMUSE00000766665.2"; gene_type "protein_coding"; gene_name "Pdgfc"; transcript_type "protein_coding"; transcript_name "Pdgfc-201"; protein_id "ENSMUSP00000029652.3"; transcript_support_level "1"; mgi_id "MGI:1859631"; tag "basic"; ccdsid "CCDS17425.1"; havana_gene "OTTMUSG00000028878.1"; havana_transcript "OTTMUST00000071532.1";
chr3	HAVANA	stop_codon	81119883	81119885	.	+	.	gene_id "ENSMUSG00000028019.10"; transcript_id "ENSMUST00000029652.4"; exon_number "15"; exon_id "1781";
chr3	HAVANA	UTR	81119883	81121347	.	+	.	gene_id "ENSMUSG00000028019.10"; transcript_id "ENSMUST00000029652.4"; exon_number "16"; exon_id "1782";
chr3	HAVANA	transcript	80944479	81121341	.	+	.	gene_id "ENSMUSG00000028019.10"; transcript_id "ENSMUST00000129285.8"; exons "7"; gene_type "protein_coding"; gene_name "Pdgfc"; transcript_type "nonsense_mediated_decay"; transcript_name "Pdgfc-202"; protein_id "ENSMUSP00000118970.2"; transcript_support_level "1"; mgi_id "MGI:1859631"; havana_gene "OTTMUSG00000028878.1"; havana_transcript "OTTMUST00000071533.1";
chr3	HAVANA	UTR	80944479	80944743	.	+	.	gene_id "ENSMUSG00000028019.10"; transcript_id "ENSMUST00000129285.8"; exon_number "1"; exon_id "1783";
chr3	HAVANA	exon	80944479	80944861	.	+	.	gene_id "ENSMUSG00000028019.10"; transcript_id "ENSMUST00000129285.8"; exon_number "2"; exon_id "ENSMUSE00000735842.2"; gene_type "protein_coding"; gene_name "Pdgfc"; transcript_type "nonsense_mediated_decay"; transcript_name "Pdgfc-202"; protein_id "ENSMUSP00000118970.2"; transcript_support_level "1"; mgi_id "MGI:1859631"; havana_gene "OTTMUSG00000028878.1"; havana_transcript "OTTMUST00000071533.1";
chr3	HAVANA	start_codon	80944744	80944746	.	+	.	gene_id "ENSMUSG00000028019.10"; transcript_id "ENSMUST00000129285.8"; exon_number "3"; exon_id "chr3.1778";
chr3	HAVANA	CDS	80944744	80944861	.	+	.	gene_id "ENSMUSG00000028019.10"; transcript_id "ENSMUST00000129285.8"; exon_number "4"; exon_id "chr3.1779";
chr3	HAVANA	CDS	81038325	81038377	.	+	.	gene_id "ENSMUSG00000028019.10"; transcript_id "ENSMUST00000129285.8"; exon_number "5"; exon_id "1784";
chr3	HAVANA	exon	81038325	81038383	.	+	.	gene_id "ENSMUSG00000028019.10"; transcript_id "ENSMUST00000129285.8"; exon_number "6"; exon_id "ENSMUSE00000745154.2"; gene_type "protein_coding"; gene_name "Pdgfc"; transcript_type "nonsense_mediated_decay"; transcript_name "Pdgfc-202"; protein_id "ENSMUSP00000118970.2"; transcript_support_level "1"; mgi_id "MGI:1859631"; havana_gene "OTTMUSG00000028878.1"; havana_transcript "OTTMUST00000071533.1";
chr3	HAVANA	stop_codon	81038378	81038380	.	+	.	gene_id "ENSMUSG00000028019.10"; transcript_id "ENSMUST00000129285.8"; exon_number "7"; exon_id "1785";
chr3	HAVANA	UTR	81038378	81038383	.	+	.	gene_id "ENSMUSG00000028019.10"; transcript_id "ENSMUST00000129285.8"; exon_number "8"; exon_id "1786";
chr3	HAVANA	UTR	81048712	81048907	.	+	.	gene_id "ENSMUSG00000028019.10"; transcript_id "ENSMUST00000129285.8"; exon_number "9"; exon_id "ENSMUSE00001217524.2"; gene_type "protein_coding"; gene_name "Pdgfc"; transcript_type "nonsense_mediated_decay"; transcript_name "Pdgfc-202"; protein_id "ENSMUSP00000118970.2"; transcript_support_level "1"; mgi_id "MGI:1859631"; havana_gene "OTTMUSG00000028878.1"; havana_transcript "OTTMUST00000071533.1";
chr3	HAVANA	exon	81048712	81048907	.	+	.	gene_id "ENSMUSG00000028019.10"; transcript_id "ENSMUST00000129285.8"; exon_number "10"; exon_id "ENSMUSE00001217524.2"; gene_type "protein_coding"; gene_name "Pdgfc"; transcript_type "nonsense_mediated_decay"; transcript_name "Pdgfc-202"; protein_id "ENSMUSP00000118970.2"; transcript_support_level "1"; mgi_id "MGI:1859631"; havana_gene "OTTMUSG00000028878.1"; havana_transcript "OTTMUST00000071533.1";
chr3	HAVANA	UTR	81082123	81082303	.	+	.	gene_id "ENSMUSG00000028019.10"; transcript_id "ENSMUST00000129285.8"; exon_number "11"; exon_id "ENSMUSE00001219294.2"; gene_type "protein_coding"; gene_name "Pdgfc"; transcript_type "nonsense_mediated_decay"; transcript_name "Pdgfc-202"; protein_id "ENSMUSP00000118970.2"; transcript_support_level "1"; mgi_id "MGI:1859631"; havana_gene "OTTMUSG00000028878.1"; havana_transcript "OTTMUST00000071533.1";
chr3	HAVANA	exon	81082123	81082303	.	+	.	gene_id "ENSMUSG00000028019.10"; transcript_id "ENSMUST00000129285.8"; exon_number "12"; exon_id "ENSMUSE00001219294.2"; gene_type "protein_coding"; gene_name "Pdgfc"; transcript_type "nonsense_mediated_decay"; transcript_name "Pdgfc-202"; protein_id "ENSMUSP00000118970.2"; transcript_support_level "1"; mgi_id "MGI:1859631"; havana_gene "OTTMUSG00000028878.1"; havana_transcript "OTTMUST00000071533.1";
chr3	HAVANA	UTR	81111542	81111749	.	+	.	gene_id "ENSMUSG00000028019.10"; transcript_id "ENSMUST00000129285.8"; exon_number "13"; exon_id "ENSMUSE00001293720.2"; gene_type "protein_coding"; gene_name "Pdgfc"; transcript_type "nonsense_mediated_decay"; transcript_name "Pdgfc-202"; protein_id "ENSMUSP00000118970.2"; transcript_support_level "1"; mgi_id "MGI:1859631"; havana_gene "OTTMUSG00000028878.1"; havana_transcript "OTTMUST00000071533.1";
chr3	HAVANA	exon	81111542	81111749	.	+	.	gene_id "ENSMUSG00000028019.10"; transcript_id "ENSMUST00000129285.8"; exon_number "14"; exon_id "ENSMUSE00001293720.2"; gene_type "protein_coding"; gene_name "Pdgfc"; transcript_type "nonsense_mediated_decay"; transcript_name "Pdgfc-202"; protein_id "ENSMUSP00000118970.2"; transcript_support_level "1"; mgi_id "MGI:1859631"; havana_gene "OTTMUSG00000028878.1"; havana_transcript "OTTMUST00000071533.1";
chr3	HAVANA	UTR	81116351	81116568	.	+	.	gene_id "ENSMUSG00000028019.10"; transcript_id "ENSMUST00000129285.8"; exon_number "15"; exon_id "ENSMUSE00001263417.2"; gene_type "protein_coding"; gene_name "Pdgfc"; transcript_type "nonsense_mediated_decay"; transcript_name "Pdgfc-202"; protein_id "ENSMUSP00000118970.2"; transcript_support_level "1"; mgi_id "MGI:1859631"; havana_gene "OTTMUSG00000028878.1"; havana_transcript "OTTMUST00000071533.1";
chr3	HAVANA	exon	81116351	81116568	.	+	.	gene_id "ENSMUSG00000028019.10"; transcript_id "ENSMUST00000129285.8"; exon_number "16"; exon_id "ENSMUSE00001263417.2"; gene_type "protein_coding"; gene_name "Pdgfc"; transcript_type "nonsense_mediated_decay"; transcript_name "Pdgfc-202"; protein_id "ENSMUSP00000118970.2"; transcript_support_level "1"; mgi_id "MGI:1859631"; havana_gene "OTTMUSG00000028878.1"; havana_transcript "OTTMUST00000071533.1";
chr3	HAVANA	UTR	81119769	81121341	.	+	.	gene_id "ENSMUSG00000028019.10"; transcript_id "ENSMUST00000129285.8"; exon_number "17"; exon_id "ENSMUSE00000757929.2"; gene_type "protein_coding"; gene_name "Pdgfc"; transcript_type "nonsense_mediated_decay"; transcript_name "Pdgfc-202"; protein_id "ENSMUSP00000118970.2"; transcript_support_level "1"; mgi_id "MGI:1859631"; havana_gene "OTTMUSG00000028878.1"; havana_transcript "OTTMUST00000071533.1";
chr3	HAVANA	exon	81119769	81121341	.	+	.	gene_id "ENSMUSG00000028019.10"; transcript_id "ENSMUST00000129285.8"; exon_number "18"; exon_id "ENSMUSE00000757929.2"; gene_type "protein_coding"; gene_name "Pdgfc"; transcript_type "nonsense_mediated_decay"; transcript_name "Pdgfc-202"; protein_id "ENSMUSP00000118970.2"; transcript_support_level "1"; mgi_id "MGI:1859631"; havana_gene "OTTMUSG00000028878.1"; havana_transcript "OTTMUST00000071533.1";
chr3	IsoQuant	gene	80990243	80992369	.	+	.	gene_id "novel_gene_chr3_3413"; transcripts "1";
chr3	IsoQuant	transcript	80990243	80992369	.	+	.	gene_id "novel_gene_chr3_3413"; transcript_id "transcript3412.chr3.nnic"; exons "1";
chr3	IsoQuant	exon	80990243	80992369	.	+	.	gene_id "novel_gene_chr3_3413"; transcript_id "transcript3412.chr3.nnic"; exon_number "1"; exon_id "1787";
chr3	IsoQuant	gene	80997914	80999189	.	+	.	gene_id "novel_gene_chr3_3415"; transcripts "1";
chr3	IsoQuant	transcript	80997914	80999189	.	+	.	gene_id "novel_gene_chr3_3415"; transcript_id "transcript3414.chr3.nnic"; exons "1";
chr3	IsoQuant	exon	80997914	80999189	.	+	.	gene_id "novel_gene_chr3_3415"; transcript_id "transcript3414.chr3.nnic"; exon_number "1"; exon_id "1788";
chr3	IsoQuant	gene	81007680	81011371	.	+	.	gene_id "novel_gene_chr3_3411"; transcripts "1";
chr3	IsoQuant	transcript	81007680	81011371	.	+	.	gene_id "novel_gene_chr3_3411"; transcript_id "transcript3410.chr3.nnic"; exons "1";
chr3	IsoQuant	exon	81007680	81011371	.	+	.	gene_id "novel_gene_chr3_3411"; transcript_id "transcript3410.chr3.nnic"; exon_number "1"; exon_id "1789";
chr3	IsoQuant	gene	81015322	81018003	.	-	.	gene_id "novel_gene_chr3_3419"; transcripts "1";
chr3	IsoQuant	transcript	81015322	81018003	.	-	.	gene_id "novel_gene_chr3_3419"; transcript_id "transcript3418.chr3.nnic"; exons "1";
chr3	IsoQuant	exon	81015322	81018003	.	-	.	gene_id "novel_gene_chr3_3419"; transcript_id "transcript3418.chr3.nnic"; exon_number "1"; exon_id "1790";
chr3	HAVANA	gene	81839908	81864032	.	+	.	gene_id "ENSMUSG00000028015.4"; transcripts "3"; gene_type "protein_coding"; gene_name "Ctso"; mgi_id "MGI:2139628"; havana_gene "OTTMUSG00000026582.1";
chr3	HAVANA	transcript	81839908	81864032	.	+	.	gene_id "ENSMUSG00000028015.4"; transcript_id "ENSMUST00000029649.3"; exons "8"; gene_type "protein_coding"; gene_name "Ctso"; transcript_type "protein_coding"; transcript_name "Ctso-201"; protein_id "ENSMUSP00000029649.3"; transcript_support_level "1"; mgi_id "MGI:2139628"; tag "basic"; ccdsid "CCDS17426.1"; havana_gene "OTTMUSG00000026582.1"; havana_transcript "OTTMUST00000065770.1";
chr3	HAVANA	UTR	81839908	81839971	.	+	.	gene_id "ENSMUSG00000028015.4"; transcript_id "ENSMUST00000029649.3"; exon_number "1"; exon_id "1791";
chr3	HAVANA	exon	81839908	81840082	.	+	.	gene_id "ENSMUSG00000028015.4"; transcript_id "ENSMUST00000029649.3"; exon_number "2"; exon_id "ENSMUSE00000356949.4"; gene_type "protein_coding"; gene_name "Ctso"; transcript_type "protein_coding"; transcript_name "Ctso-201"; protein_id "ENSMUSP00000029649.3"; transcript_support_level "1"; mgi_id "MGI:2139628"; tag "basic"; ccdsid "CCDS17426.1"; havana_gene "OTTMUSG00000026582.1"; havana_transcript "OTTMUST00000065770.1";
chr3	HAVANA	start_codon	81839972	81839974	.	+	.	gene_id "ENSMUSG00000028015.4"; transcript_id "ENSMUST00000029649.3"; exon_number "3"; exon_id "1792";
chr3	HAVANA	CDS	81839972	81840082	.	+	.	gene_id "ENSMUSG00000028015.4"; transcript_id "ENSMUST00000029649.3"; exon_number "4"; exon_id "1793";
chr3	HAVANA	CDS	81848839	81848944	.	+	.	gene_id "ENSMUSG00000028015.4"; transcript_id "ENSMUST00000029649.3"; exon_number "5"; exon_id "ENSMUSE00001300323.2"; gene_type "protein_coding"; gene_name "Ctso"; transcript_type "protein_coding"; transcript_name "Ctso-201"; protein_id "ENSMUSP00000029649.3"; transcript_support_level "1"; mgi_id "MGI:2139628"; tag "basic"; ccdsid "CCDS17426.1"; havana_gene "OTTMUSG00000026582.1"; havana_transcript "OTTMUST00000065770.1";
chr3	HAVANA	exon	81848839	81848944	.	+	.	gene_id "ENSMUSG00000028015.4"; transcript_id "ENSMUST00000029649.3"; exon_number "6"; exon_id "ENSMUSE00001300323.2"; gene_type "protein_coding"; gene_name "Ctso"; transcript_type "protein_coding"; transcript_name "Ctso-201"; protein_id "ENSMUSP00000029649.3"; transcript_support_level "1"; mgi_id "MGI:2139628"; tag "basic"; ccdsid "CCDS17426.1"; havana_gene "OTTMUSG00000026582.1"; havana_transcript "OTTMUST00000065770.1";
chr3	HAVANA	CDS	81849500	81849639	.	+	.	gene_id "ENSMUSG00000028015.4"; transcript_id "ENSMUST00000029649.3"; exon_number "7"; exon_id "ENSMUSE00000175225.2"; gene_type "protein_coding"; gene_name "Ctso"; transcript_type "protein_coding"; transcript_name "Ctso-201"; protein_id "ENSMUSP00000029649.3"; transcript_support_level "1"; mgi_id "MGI:2139628"; tag "basic"; ccdsid "CCDS17426.1"; havana_gene "OTTMUSG00000026582.1"; havana_transcript "OTTMUST00000065770.1";
chr3	HAVANA	exon	81849500	81849639	.	+	.	gene_id "ENSMUSG00000028015.4"; transcript_id "ENSMUST00000029649.3"; exon_number "8"; exon_id "ENSMUSE00000175225.2"; gene_type "protein_coding"; gene_name "Ctso"; transcript_type "protein_coding"; transcript_name "Ctso-201"; protein_id "ENSMUSP00000029649.3"; transcript_support_level "1"; mgi_id "MGI:2139628"; tag "basic"; ccdsid "CCDS17426.1"; havana_gene "OTTMUSG00000026582.1"; havana_transcript "OTTMUST00000065770.1";
chr3	HAVANA	CDS	81852169	81852336	.	+	.	gene_id "ENSMUSG00000028015.4"; transcript_id "ENSMUST00000029649.3"; exon_number "9"; exon_id "ENSMUSE00000175227.2"; gene_type "protein_coding"; gene_name "Ctso"; transcript_type "protein_coding"; transcript_name "Ctso-201"; protein_id "ENSMUSP00000029649.3"; transcript_support_level "1"; mgi_id "MGI:2139628"; tag "basic"; ccdsid "CCDS17426.1"; havana_gene "OTTMUSG00000026582.1"; havana_transcript "OTTMUST00000065770.1";
chr3	HAVANA	exon	81852169	81852336	.	+	.	gene_id "ENSMUSG00000028015.4"; transcript_id "ENSMUST00000029649.3"; exon_number "10"; exon_id "ENSMUSE00000175227.2"; gene_type "protein_coding"; gene_name "Ctso"; transcript_type "protein_coding"; transcript_name "Ctso-201"; protein_id "ENSMUSP00000029649.3"; transcript_support_level "1"; mgi_id "MGI:2139628"; tag "basic"; ccdsid "CCDS17426.1"; havana_gene "OTTMUSG00000026582.1"; havana_transcript "OTTMUST00000065770.1";
chr3	HAVANA	CDS	81853621	81853742	.	+	.	gene_id "ENSMUSG00000028015.4"; transcript_id "ENSMUST00000029649.3"; exon_number "11"; exon_id "ENSMUSE00000175228.2"; gene_type "protein_coding"; gene_name "Ctso"; transcript_type "protein_coding"; transcript_name "Ctso-201"; protein_id "ENSMUSP00000029649.3"; transcript_support_level "1"; mgi_id "MGI:2139628"; tag "basic"; ccdsid "CCDS17426.1"; havana_gene "OTTMUSG00000026582.1"; havana_transcript "OTTMUST00000065770.1";
chr3	HAVANA	exon	81853621	81853742	.	+	.	gene_id "ENSMUSG00000028015.4"; transcript_id "ENSMUST00000029649.3"; exon_number "12"; exon_id "ENSMUSE00000175228.2"; gene_type "protein_coding"; gene_name "Ctso"; transcript_type "protein_coding"; transcript_name "Ctso-201"; protein_id "ENSMUSP00000029649.3"; transcript_support_level "1"; mgi_id "MGI:2139628"; tag "basic"; ccdsid "CCDS17426.1"; havana_gene "OTTMUSG00000026582.1"; havana_transcript "OTTMUST00000065770.1";
chr3	HAVANA	CDS	81858680	81858843	.	+	.	gene_id "ENSMUSG00000028015.4"; transcript_id "ENSMUST00000029649.3"; exon_number "13"; exon_id "ENSMUSE00000175224.2"; gene_type "protein_coding"; gene_name "Ctso"; transcript_type "protein_coding"; transcript_name "Ctso-201"; protein_id "ENSMUSP00000029649.3"; transcript_support_level "1"; mgi_id "MGI:2139628"; tag "basic"; ccdsid "CCDS17426.1"; havana_gene "OTTMUSG00000026582.1"; havana_transcript "OTTMUST00000065770.1";
chr3	HAVANA	exon	81858680	81858843	.	+	.	gene_id "ENSMUSG00000028015.4"; transcript_id "ENSMUST00000029649.3"; exon_number "14"; exon_id "ENSMUSE00000175224.2"; gene_type "protein_coding"; gene_name "Ctso"; transcript_type "protein_coding"; transcript_name "Ctso-201"; protein_id "ENSMUSP00000029649.3"; transcript_support_level "1"; mgi_id "MGI:2139628"; tag "basic"; ccdsid "CCDS17426.1"; havana_gene "OTTMUSG00000026582.1"; havana_transcript "OTTMUST00000065770.1";
chr3	HAVANA	CDS	81859506	81859598	.	+	.	gene_id "ENSMUSG00000028015.4"; transcript_id "ENSMUST00000029649.3"; exon_number "15"; exon_id "ENSMUSE00001305323.2"; gene_type "protein_coding"; gene_name "Ctso"; transcript_type "protein_coding"; transcript_name "Ctso-201"; protein_id "ENSMUSP00000029649.3"; transcript_support_level "1"; mgi_id "MGI:2139628"; tag "basic"; ccdsid "CCDS17426.1"; havana_gene "OTTMUSG00000026582.1"; havana_transcript "OTTMUST00000065770.1";
chr3	HAVANA	exon	81859506	81859598	.	+	.	gene_id "ENSMUSG00000028015.4"; transcript_id "ENSMUST00000029649.3"; exon_number "16"; exon_id "ENSMUSE00001305323.2"; gene_type "protein_coding"; gene_name "Ctso"; transcript_type "protein_coding"; transcript_name "Ctso-201"; protein_id "ENSMUSP00000029649.3"; transcript_support_level "1"; mgi_id "MGI:2139628"; tag "basic"; ccdsid "CCDS17426.1"; havana_gene "OTTMUSG00000026582.1"; havana_transcript "OTTMUST00000065770.1";
chr3	HAVANA	CDS	81861533	81861564	.	+	.	gene_id "ENSMUSG00000028015.4"; transcript_id "ENSMUST00000029649.3"; exon_number "17"; exon_id "1794";
chr3	HAVANA	exon	81861533	81864032	.	+	.	gene_id "ENSMUSG00000028015.4"; transcript_id "ENSMUST00000029649.3"; exon_number "18"; exon_id "ENSMUSE00000391113.3"; gene_type "protein_coding"; gene_name "Ctso"; transcript_type "protein_coding"; transcript_name "Ctso-201"; protein_id "ENSMUSP00000029649.3"; transcript_support_level "1"; mgi_id "MGI:2139628"; tag "basic"; ccdsid "CCDS17426.1"; havana_gene "OTTMUSG00000026582.1"; havana_transcript "OTTMUST00000065770.1";
chr3	HAVANA	stop_codon	81861565	81861567	.	+	.	gene_id "ENSMUSG00000028015.4"; transcript_id "ENSMUST00000029649.3"; exon_number "19"; exon_id "1795";
chr3	HAVANA	UTR	81861565	81864032	.	+	.	gene_id "ENSMUSG00000028015.4"; transcript_id "ENSMUST00000029649.3"; exon_number "20"; exon_id "1796";
chr3	HAVANA	transcript	81839950	81850308	.	+	.	gene_id "ENSMUSG00000028015.4"; transcript_id "ENSMUST00000143307.2"; exons "3"; gene_type "protein_coding"; gene_name "Ctso"; transcript_type "protein_coding_CDS_not_defined"; transcript_name "Ctso-202"; transcript_support_level "1"; mgi_id "MGI:2139628"; havana_gene "OTTMUSG00000026582.1"; havana_transcript "OTTMUST00000065771.1";
chr3	HAVANA	exon	81839950	81840082	.	+	.	gene_id "ENSMUSG00000028015.4"; transcript_id "ENSMUST00000143307.2"; exon_number "1"; exon_id "ENSMUSE00000777980.2"; gene_type "protein_coding"; gene_name "Ctso"; transcript_type "protein_coding_CDS_not_defined"; transcript_name "Ctso-202"; transcript_support_level "1"; mgi_id "MGI:2139628"; havana_gene "OTTMUSG00000026582.1"; havana_transcript "OTTMUST00000065771.1";
chr3	HAVANA	exon	81848839	81848944	.	+	.	gene_id "ENSMUSG00000028015.4"; transcript_id "ENSMUST00000143307.2"; exon_number "2"; exon_id "ENSMUSE00001300323.2"; gene_type "protein_coding"; gene_name "Ctso"; transcript_type "protein_coding_CDS_not_defined"; transcript_name "Ctso-202"; transcript_support_level "1"; mgi_id "MGI:2139628"; havana_gene "OTTMUSG00000026582.1"; havana_transcript "OTTMUST00000065771.1";
chr3	HAVANA	exon	81849500	81850308	.	+	.	gene_id "ENSMUSG00000028015.4"; transcript_id "ENSMUST00000143307.2"; exon_number "3"; exon_id "ENSMUSE00000783919.2"; gene_type "protein_coding"; gene_name "Ctso"; transcript_type "protein_coding_CDS_not_defined"; transcript_name "Ctso-202"; transcript_support_level "1"; mgi_id "MGI:2139628"; havana_gene "OTTMUSG00000026582.1"; havana_transcript "OTTMUST00000065771.1";
chr3	HAVANA	transcript	81839930	81840632	.	+	.	gene_id "ENSMUSG00000028015.4"; transcript_id "ENSMUST00000192067.2"; exons "1"; gene_type "protein_coding"; gene_name "Ctso"; transcript_type "retained_intron"; transcript_name "Ctso-204"; transcript_support_level "NA"; mgi_id "MGI:2139628"; havana_gene "OTTMUSG00000026582.1"; havana_transcript "OTTMUST00000130446.1";
chr3	HAVANA	exon	81839930	81840632	.	+	.	gene_id "ENSMUSG00000028015.4"; transcript_id "ENSMUST00000192067.2"; exon_number "1"; exon_id "ENSMUSE00001340271.2"; gene_type "protein_coding"; gene_name "Ctso"; transcript_type "retained_intron"; transcript_name "Ctso-204"; transcript_support_level "NA"; mgi_id "MGI:2139628"; havana_gene "OTTMUSG00000026582.1"; havana_transcript "OTTMUST00000130446.1";
chr3	HAVANA	gene	81939313	81981996	.	-	.	gene_id "ENSMUSG00000028005.14"; transcripts "1"; gene_type "protein_coding"; gene_name "Gucy1b1"; mgi_id "MGI:1860604"; havana_gene "OTTMUSG00000051753.1";
chr3	HAVANA	transcript	81939313	81981992	.	-	.	gene_id "ENSMUSG00000028005.14"; transcript_id "ENSMUST00000029635.14"; exons "14"; gene_type "protein_coding"; gene_name "Gucy1b1"; transcript_type "protein_coding"; transcript_name "Gucy1b1-201"; protein_id "ENSMUSP00000029635.9"; transcript_support_level "1"; mgi_id "MGI:1860604"; tag "basic"; ccdsid "CCDS38460.1"; havana_gene "OTTMUSG00000051753.1"; havana_transcript "OTTMUST00000131449.1";
chr3	HAVANA	UTR	81981882	81981992	.	-	.	gene_id "ENSMUSG00000028005.14"; transcript_id "ENSMUST00000029635.14"; exon_number "1"; exon_id "1797";
chr3	HAVANA	exon	81981879	81981992	.	-	.	gene_id "ENSMUSG00000028005.14"; transcript_id "ENSMUST00000029635.14"; exon_number "2"; exon_id "ENSMUSE00000674273.4"; gene_type "protein_coding"; gene_name "Gucy1b1"; transcript_type "protein_coding"; transcript_name "Gucy1b1-201"; protein_id "ENSMUSP00000029635.9"; transcript_support_level "1"; mgi_id "MGI:1860604"; tag "basic"; ccdsid "CCDS38460.1"; havana_gene "OTTMUSG00000051753.1"; havana_transcript "OTTMUST00000131449.1";
chr3	HAVANA	start_codon	81981879	81981881	.	-	.	gene_id "ENSMUSG00000028005.14"; transcript_id "ENSMUST00000029635.14"; exon_number "3"; exon_id "1798";
chr3	HAVANA	CDS	81981879	81981881	.	-	.	gene_id "ENSMUSG00000028005.14"; transcript_id "ENSMUST00000029635.14"; exon_number "4"; exon_id "chr3.1798";
chr3	HAVANA	exon	81981305	81981378	.	-	.	gene_id "ENSMUSG00000028005.14"; transcript_id "ENSMUST00000029635.14"; exon_number "5"; exon_id "ENSMUSE00001339438.2"; gene_type "protein_coding"; gene_name "Gucy1b1"; transcript_type "protein_coding"; transcript_name "Gucy1b1-201"; protein_id "ENSMUSP00000029635.9"; transcript_support_level "1"; mgi_id "MGI:1860604"; tag "basic"; ccdsid "CCDS38460.1"; havana_gene "OTTMUSG00000051753.1"; havana_transcript "OTTMUST00000131449.1";
chr3	HAVANA	CDS	81981305	81981378	.	-	.	gene_id "ENSMUSG00000028005.14"; transcript_id "ENSMUST00000029635.14"; exon_number "6"; exon_id "ENSMUSE00001339438.2"; gene_type "protein_coding"; gene_name "Gucy1b1"; transcript_type "protein_coding"; transcript_name "Gucy1b1-201"; protein_id "ENSMUSP00000029635.9"; transcript_support_level "1"; mgi_id "MGI:1860604"; tag "basic"; ccdsid "CCDS38460.1"; havana_gene "OTTMUSG00000051753.1"; havana_transcript "OTTMUST00000131449.1";
chr3	HAVANA	exon	81968327	81968427	.	-	.	gene_id "ENSMUSG00000028005.14"; transcript_id "ENSMUST00000029635.14"; exon_number "7"; exon_id "ENSMUSE00001339626.2"; gene_type "protein_coding"; gene_name "Gucy1b1"; transcript_type "protein_coding"; transcript_name "Gucy1b1-201"; protein_id "ENSMUSP00000029635.9"; transcript_support_level "1"; mgi_id "MGI:1860604"; tag "basic"; ccdsid "CCDS38460.1"; havana_gene "OTTMUSG00000051753.1"; havana_transcript "OTTMUST00000131449.1";
chr3	HAVANA	CDS	81968327	81968427	.	-	.	gene_id "ENSMUSG00000028005.14"; transcript_id "ENSMUST00000029635.14"; exon_number "8"; exon_id "ENSMUSE00001339626.2"; gene_type "protein_coding"; gene_name "Gucy1b1"; transcript_type "protein_coding"; transcript_name "Gucy1b1-201"; protein_id "ENSMUSP00000029635.9"; transcript_support_level "1"; mgi_id "MGI:1860604"; tag "basic"; ccdsid "CCDS38460.1"; havana_gene "OTTMUSG00000051753.1"; havana_transcript "OTTMUST00000131449.1";
chr3	HAVANA	exon	81965548	81965666	.	-	.	gene_id "ENSMUSG00000028005.14"; transcript_id "ENSMUST00000029635.14"; exon_number "9"; exon_id "ENSMUSE00001341396.2"; gene_type "protein_coding"; gene_name "Gucy1b1"; transcript_type "protein_coding"; transcript_name "Gucy1b1-201"; protein_id "ENSMUSP00000029635.9"; transcript_support_level "1"; mgi_id "MGI:1860604"; tag "basic"; ccdsid "CCDS38460.1"; havana_gene "OTTMUSG00000051753.1"; havana_transcript "OTTMUST00000131449.1";
chr3	HAVANA	CDS	81965548	81965666	.	-	.	gene_id "ENSMUSG00000028005.14"; transcript_id "ENSMUST00000029635.14"; exon_number "10"; exon_id "ENSMUSE00001341396.2"; gene_type "protein_coding"; gene_name "Gucy1b1"; transcript_type "protein_coding"; transcript_name "Gucy1b1-201"; protein_id "ENSMUSP00000029635.9"; transcript_support_level "1"; mgi_id "MGI:1860604"; tag "basic"; ccdsid "CCDS38460.1"; havana_gene "OTTMUSG00000051753.1"; havana_transcript "OTTMUST00000131449.1";
chr3	HAVANA	exon	81953820	81954017	.	-	.	gene_id "ENSMUSG00000028005.14"; transcript_id "ENSMUST00000029635.14"; exon_number "11"; exon_id "ENSMUSE00000175161.2"; gene_type "protein_coding"; gene_name "Gucy1b1"; transcript_type "protein_coding"; transcript_name "Gucy1b1-201"; protein_id "ENSMUSP00000029635.9"; transcript_support_level "1"; mgi_id "MGI:1860604"; tag "basic"; ccdsid "CCDS38460.1"; havana_gene "OTTMUSG00000051753.1"; havana_transcript "OTTMUST00000131449.1";
chr3	HAVANA	CDS	81953820	81954017	.	-	.	gene_id "ENSMUSG00000028005.14"; transcript_id "ENSMUST00000029635.14"; exon_number "12"; exon_id "ENSMUSE00000175161.2"; gene_type "protein_coding"; gene_name "Gucy1b1"; transcript_type "protein_coding"; transcript_name "Gucy1b1-201"; protein_id "ENSMUSP00000029635.9"; transcript_support_level "1"; mgi_id "MGI:1860604"; tag "basic"; ccdsid "CCDS38460.1"; havana_gene "OTTMUSG00000051753.1"; havana_transcript "OTTMUST00000131449.1";
chr3	HAVANA	exon	81952706	81952936	.	-	.	gene_id "ENSMUSG00000028005.14"; transcript_id "ENSMUST00000029635.14"; exon_number "13"; exon_id "ENSMUSE00000175154.2"; gene_type "protein_coding"; gene_name "Gucy1b1"; transcript_type "protein_coding"; transcript_name "Gucy1b1-201"; protein_id "ENSMUSP00000029635.9"; transcript_support_level "1"; mgi_id "MGI:1860604"; tag "basic"; ccdsid "CCDS38460.1"; havana_gene "OTTMUSG00000051753.1"; havana_transcript "OTTMUST00000131449.1";
chr3	HAVANA	CDS	81952706	81952936	.	-	.	gene_id "ENSMUSG00000028005.14"; transcript_id "ENSMUST00000029635.14"; exon_number "14"; exon_id "ENSMUSE00000175154.2"; gene_type "protein_coding"; gene_name "Gucy1b1"; transcript_type "protein_coding"; transcript_name "Gucy1b1-201"; protein_id "ENSMUSP00000029635.9"; transcript_support_level "1"; mgi_id "MGI:1860604"; tag "basic"; ccdsid "CCDS38460.1"; havana_gene "OTTMUSG00000051753.1"; havana_transcript "OTTMUST00000131449.1";
chr3	HAVANA	exon	81951436	81951552	.	-	.	gene_id "ENSMUSG00000028005.14"; transcript_id "ENSMUST00000029635.14"; exon_number "15"; exon_id "ENSMUSE00000175159.2"; gene_type "protein_coding"; gene_name "Gucy1b1"; transcript_type "protein_coding"; transcript_name "Gucy1b1-201"; protein_id "ENSMUSP00000029635.9"; transcript_support_level "1"; mgi_id "MGI:1860604"; tag "basic"; ccdsid "CCDS38460.1"; havana_gene "OTTMUSG00000051753.1"; havana_transcript "OTTMUST00000131449.1";
chr3	HAVANA	CDS	81951436	81951552	.	-	.	gene_id "ENSMUSG00000028005.14"; transcript_id "ENSMUST00000029635.14"; exon_number "16"; exon_id "ENSMUSE00000175159.2"; gene_type "protein_coding"; gene_name "Gucy1b1"; transcript_type "protein_coding"; transcript_name "Gucy1b1-201"; protein_id "ENSMUSP00000029635.9"; transcript_support_level "1"; mgi_id "MGI:1860604"; tag "basic"; ccdsid "CCDS38460.1"; havana_gene "OTTMUSG00000051753.1"; havana_transcript "OTTMUST00000131449.1";
chr3	HAVANA	exon	81950427	81950560	.	-	.	gene_id "ENSMUSG00000028005.14"; transcript_id "ENSMUST00000029635.14"; exon_number "17"; exon_id "ENSMUSE00000175135.2"; gene_type "protein_coding"; gene_name "Gucy1b1"; transcript_type "protein_coding"; transcript_name "Gucy1b1-201"; protein_id "ENSMUSP00000029635.9"; transcript_support_level "1"; mgi_id "MGI:1860604"; tag "basic"; ccdsid "CCDS38460.1"; havana_gene "OTTMUSG00000051753.1"; havana_transcript "OTTMUST00000131449.1";
chr3	HAVANA	CDS	81950427	81950560	.	-	.	gene_id "ENSMUSG00000028005.14"; transcript_id "ENSMUST00000029635.14"; exon_number "18"; exon_id "ENSMUSE00000175135.2"; gene_type "protein_coding"; gene_name "Gucy1b1"; transcript_type "protein_coding"; transcript_name "Gucy1b1-201"; protein_id "ENSMUSP00000029635.9"; transcript_support_level "1"; mgi_id "MGI:1860604"; tag "basic"; ccdsid "CCDS38460.1"; havana_gene "OTTMUSG00000051753.1"; havana_transcript "OTTMUST00000131449.1";
chr3	HAVANA	exon	81947033	81947230	.	-	.	gene_id "ENSMUSG00000028005.14"; transcript_id "ENSMUST00000029635.14"; exon_number "19"; exon_id "ENSMUSE00000350976.3"; gene_type "protein_coding"; gene_name "Gucy1b1"; transcript_type "protein_coding"; transcript_name "Gucy1b1-201"; protein_id "ENSMUSP00000029635.9"; transcript_support_level "1"; mgi_id "MGI:1860604"; tag "basic"; ccdsid "CCDS38460.1"; havana_gene "OTTMUSG00000051753.1"; havana_transcript "OTTMUST00000131449.1";
chr3	HAVANA	CDS	81947033	81947230	.	-	.	gene_id "ENSMUSG00000028005.14"; transcript_id "ENSMUST00000029635.14"; exon_number "20"; exon_id "ENSMUSE00000350976.3"; gene_type "protein_coding"; gene_name "Gucy1b1"; transcript_type "protein_coding"; transcript_name "Gucy1b1-201"; protein_id "ENSMUSP00000029635.9"; transcript_support_level "1"; mgi_id "MGI:1860604"; tag "basic"; ccdsid "CCDS38460.1"; havana_gene "OTTMUSG00000051753.1"; havana_transcript "OTTMUST00000131449.1";
chr3	HAVANA	exon	81945224	81945461	.	-	.	gene_id "ENSMUSG00000028005.14"; transcript_id "ENSMUST00000029635.14"; exon_number "21"; exon_id "ENSMUSE00000384622.4"; gene_type "protein_coding"; gene_name "Gucy1b1"; transcript_type "protein_coding"; transcript_name "Gucy1b1-201"; protein_id "ENSMUSP00000029635.9"; transcript_support_level "1"; mgi_id "MGI:1860604"; tag "basic"; ccdsid "CCDS38460.1"; havana_gene "OTTMUSG00000051753.1"; havana_transcript "OTTMUST00000131449.1";
chr3	HAVANA	CDS	81945224	81945461	.	-	.	gene_id "ENSMUSG00000028005.14"; transcript_id "ENSMUST00000029635.14"; exon_number "22"; exon_id "ENSMUSE00000384622.4"; gene_type "protein_coding"; gene_name "Gucy1b1"; transcript_type "protein_coding"; transcript_name "Gucy1b1-201"; protein_id "ENSMUSP00000029635.9"; transcript_support_level "1"; mgi_id "MGI:1860604"; tag "basic"; ccdsid "CCDS38460.1"; havana_gene "OTTMUSG00000051753.1"; havana_transcript "OTTMUST00000131449.1";
chr3	HAVANA	exon	81942587	81942727	.	-	.	gene_id "ENSMUSG00000028005.14"; transcript_id "ENSMUST00000029635.14"; exon_number "23"; exon_id "ENSMUSE00000567522.2"; gene_type "protein_coding"; gene_name "Gucy1b1"; transcript_type "protein_coding"; transcript_name "Gucy1b1-201"; protein_id "ENSMUSP00000029635.9"; transcript_support_level "1"; mgi_id "MGI:1860604"; tag "basic"; ccdsid "CCDS38460.1"; havana_gene "OTTMUSG00000051753.1"; havana_transcript "OTTMUST00000131449.1";
chr3	HAVANA	CDS	81942587	81942727	.	-	.	gene_id "ENSMUSG00000028005.14"; transcript_id "ENSMUST00000029635.14"; exon_number "24"; exon_id "ENSMUSE00000567522.2"; gene_type "protein_coding"; gene_name "Gucy1b1"; transcript_type "protein_coding"; transcript_name "Gucy1b1-201"; protein_id "ENSMUSP00000029635.9"; transcript_support_level "1"; mgi_id "MGI:1860604"; tag "basic"; ccdsid "CCDS38460.1"; havana_gene "OTTMUSG00000051753.1"; havana_transcript "OTTMUST00000131449.1";
chr3	HAVANA	exon	81942049	81942203	.	-	.	gene_id "ENSMUSG00000028005.14"; transcript_id "ENSMUST00000029635.14"; exon_number "25"; exon_id "ENSMUSE00000221818.2"; gene_type "protein_coding"; gene_name "Gucy1b1"; transcript_type "protein_coding"; transcript_name "Gucy1b1-201"; protein_id "ENSMUSP00000029635.9"; transcript_support_level "1"; mgi_id "MGI:1860604"; tag "basic"; ccdsid "CCDS38460.1"; havana_gene "OTTMUSG00000051753.1"; havana_transcript "OTTMUST00000131449.1";
chr3	HAVANA	CDS	81942049	81942203	.	-	.	gene_id "ENSMUSG00000028005.14"; transcript_id "ENSMUST00000029635.14"; exon_number "26"; exon_id "ENSMUSE00000221818.2"; gene_type "protein_coding"; gene_name "Gucy1b1"; transcript_type "protein_coding"; transcript_name "Gucy1b1-201"; protein_id "ENSMUSP00000029635.9"; transcript_support_level "1"; mgi_id "MGI:1860604"; tag "basic"; ccdsid "CCDS38460.1"; havana_gene "OTTMUSG00000051753.1"; havana_transcript "OTTMUST00000131449.1";
chr3	HAVANA	exon	81941619	81941745	.	-	.	gene_id "ENSMUSG00000028005.14"; transcript_id "ENSMUST00000029635.14"; exon_number "27"; exon_id "ENSMUSE00000354187.3"; gene_type "protein_coding"; gene_name "Gucy1b1"; transcript_type "protein_coding"; transcript_name "Gucy1b1-201"; protein_id "ENSMUSP00000029635.9"; transcript_support_level "1"; mgi_id "MGI:1860604"; tag "basic"; ccdsid "CCDS38460.1"; havana_gene "OTTMUSG00000051753.1"; havana_transcript "OTTMUST00000131449.1";
chr3	HAVANA	CDS	81941619	81941745	.	-	.	gene_id "ENSMUSG00000028005.14"; transcript_id "ENSMUST00000029635.14"; exon_number "28"; exon_id "ENSMUSE00000354187.3"; gene_type "protein_coding"; gene_name "Gucy1b1"; transcript_type "protein_coding"; transcript_name "Gucy1b1-201"; protein_id "ENSMUSP00000029635.9"; transcript_support_level "1"; mgi_id "MGI:1860604"; tag "basic"; ccdsid "CCDS38460.1"; havana_gene "OTTMUSG00000051753.1"; havana_transcript "OTTMUST00000131449.1";
chr3	HAVANA	CDS	81940565	81940588	.	-	.	gene_id "ENSMUSG00000028005.14"; transcript_id "ENSMUST00000029635.14"; exon_number "29"; exon_id "1799";
chr3	HAVANA	stop_codon	81940562	81940564	.	-	.	gene_id "ENSMUSG00000028005.14"; transcript_id "ENSMUST00000029635.14"; exon_number "30"; exon_id "1800";
chr3	HAVANA	exon	81939313	81940588	.	-	.	gene_id "ENSMUSG00000028005.14"; transcript_id "ENSMUST00000029635.14"; exon_number "31"; exon_id "ENSMUSE00000638696.5"; gene_type "protein_coding"; gene_name "Gucy1b1"; transcript_type "protein_coding"; transcript_name "Gucy1b1-201"; protein_id "ENSMUSP00000029635.9"; transcript_support_level "1"; mgi_id "MGI:1860604"; tag "basic"; ccdsid "CCDS38460.1"; havana_gene "OTTMUSG00000051753.1"; havana_transcript "OTTMUST00000131449.1";
chr3	HAVANA	UTR	81939313	81940564	.	-	.	gene_id "ENSMUSG00000028005.14"; transcript_id "ENSMUST00000029635.14"; exon_number "32"; exon_id "1801";
chr3	HAVANA	gene	81999734	82053096	.	-	.	gene_id "ENSMUSG00000033910.14"; transcripts "1"; gene_type "protein_coding"; gene_name "Gucy1a1"; mgi_id "MGI:1926562"; tag "ncRNA_host"; havana_gene "OTTMUSG00000051754.1";
chr3	HAVANA	transcript	81999744	82053094	.	-	.	gene_id "ENSMUSG00000033910.14"; transcript_id "ENSMUST00000048976.8"; exons "9"; gene_type "protein_coding"; gene_name "Gucy1a1"; transcript_type "protein_coding"; transcript_name "Gucy1a1-201"; protein_id "ENSMUSP00000048918.7"; transcript_support_level "1"; mgi_id "MGI:1926562"; tag "basic"; ccdsid "CCDS17429.1"; havana_gene "OTTMUSG00000051754.1"; havana_transcript "OTTMUST00000130452.1";
chr3	HAVANA	exon	82052979	82053094	.	-	.	gene_id "ENSMUSG00000033910.14"; transcript_id "ENSMUST00000048976.8"; exon_number "1"; exon_id "ENSMUSE00000385005.6"; gene_type "protein_coding"; gene_name "Gucy1a1"; transcript_type "protein_coding"; transcript_name "Gucy1a1-201"; protein_id "ENSMUSP00000048918.7"; transcript_support_level "1"; mgi_id "MGI:1926562"; tag "basic"; ccdsid "CCDS17429.1"; havana_gene "OTTMUSG00000051754.1"; havana_transcript "OTTMUST00000130452.1";
chr3	HAVANA	UTR	82052979	82053094	.	-	.	gene_id "ENSMUSG00000033910.14"; transcript_id "ENSMUST00000048976.8"; exon_number "2"; exon_id "ENSMUSE00000385005.6"; gene_type "protein_coding"; gene_name "Gucy1a1"; transcript_type "protein_coding"; transcript_name "Gucy1a1-201"; protein_id "ENSMUSP00000048918.7"; transcript_support_level "1"; mgi_id "MGI:1926562"; tag "basic"; ccdsid "CCDS17429.1"; havana_gene "OTTMUSG00000051754.1"; havana_transcript "OTTMUST00000130452.1";
chr3	HAVANA	UTR	82026453	82026556	.	-	.	gene_id "ENSMUSG00000033910.14"; transcript_id "ENSMUST00000048976.8"; exon_number "3"; exon_id "1802";
chr3	HAVANA	start_codon	82026450	82026452	.	-	.	gene_id "ENSMUSG00000033910.14"; transcript_id "ENSMUST00000048976.8"; exon_number "4"; exon_id "1803";
chr3	HAVANA	exon	82026198	82026556	.	-	.	gene_id "ENSMUSG00000033910.14"; transcript_id "ENSMUST00000048976.8"; exon_number "5"; exon_id "ENSMUSE00001339551.2"; gene_type "protein_coding"; gene_name "Gucy1a1"; transcript_type "protein_coding"; transcript_name "Gucy1a1-201"; protein_id "ENSMUSP00000048918.7"; transcript_support_level "1"; mgi_id "MGI:1926562"; tag "basic"; ccdsid "CCDS17429.1"; havana_gene "OTTMUSG00000051754.1"; havana_transcript "OTTMUST00000130452.1";
chr3	HAVANA	CDS	82026198	82026452	.	-	.	gene_id "ENSMUSG00000033910.14"; transcript_id "ENSMUST00000048976.8"; exon_number "6"; exon_id "1804";
chr3	HAVANA	exon	82020579	82020640	.	-	.	gene_id "ENSMUSG00000033910.14"; transcript_id "ENSMUST00000048976.8"; exon_number "7"; exon_id "ENSMUSE00001339351.2"; gene_type "protein_coding"; gene_name "Gucy1a1"; transcript_type "protein_coding"; transcript_name "Gucy1a1-201"; protein_id "ENSMUSP00000048918.7"; transcript_support_level "1"; mgi_id "MGI:1926562"; tag "basic"; ccdsid "CCDS17429.1"; havana_gene "OTTMUSG00000051754.1"; havana_transcript "OTTMUST00000130452.1";
chr3	HAVANA	CDS	82020579	82020640	.	-	.	gene_id "ENSMUSG00000033910.14"; transcript_id "ENSMUST00000048976.8"; exon_number "8"; exon_id "ENSMUSE00001339351.2"; gene_type "protein_coding"; gene_name "Gucy1a1"; transcript_type "protein_coding"; transcript_name "Gucy1a1-201"; protein_id "ENSMUSP00000048918.7"; transcript_support_level "1"; mgi_id "MGI:1926562"; tag "basic"; ccdsid "CCDS17429.1"; havana_gene "OTTMUSG00000051754.1"; havana_transcript "OTTMUST00000130452.1";
chr3	HAVANA	exon	82018460	82018518	.	-	.	gene_id "ENSMUSG00000033910.14"; transcript_id "ENSMUST00000048976.8"; exon_number "9"; exon_id "ENSMUSE00001336239.2"; gene_type "protein_coding"; gene_name "Gucy1a1"; transcript_type "protein_coding"; transcript_name "Gucy1a1-201"; protein_id "ENSMUSP00000048918.7"; transcript_support_level "1"; mgi_id "MGI:1926562"; tag "basic"; ccdsid "CCDS17429.1"; havana_gene "OTTMUSG00000051754.1"; havana_transcript "OTTMUST00000130452.1";
chr3	HAVANA	CDS	82018460	82018518	.	-	.	gene_id "ENSMUSG00000033910.14"; transcript_id "ENSMUST00000048976.8"; exon_number "10"; exon_id "ENSMUSE00001336239.2"; gene_type "protein_coding"; gene_name "Gucy1a1"; transcript_type "protein_coding"; transcript_name "Gucy1a1-201"; protein_id "ENSMUSP00000048918.7"; transcript_support_level "1"; mgi_id "MGI:1926562"; tag "basic"; ccdsid "CCDS17429.1"; havana_gene "OTTMUSG00000051754.1"; havana_transcript "OTTMUST00000130452.1";
chr3	HAVANA	exon	82015901	82016610	.	-	.	gene_id "ENSMUSG00000033910.14"; transcript_id "ENSMUST00000048976.8"; exon_number "11"; exon_id "ENSMUSE00000221715.2"; gene_type "protein_coding"; gene_name "Gucy1a1"; transcript_type "protein_coding"; transcript_name "Gucy1a1-201"; protein_id "ENSMUSP00000048918.7"; transcript_support_level "1"; mgi_id "MGI:1926562"; tag "basic"; ccdsid "CCDS17429.1"; havana_gene "OTTMUSG00000051754.1"; havana_transcript "OTTMUST00000130452.1";
chr3	HAVANA	CDS	82015901	82016610	.	-	.	gene_id "ENSMUSG00000033910.14"; transcript_id "ENSMUST00000048976.8"; exon_number "12"; exon_id "ENSMUSE00000221715.2"; gene_type "protein_coding"; gene_name "Gucy1a1"; transcript_type "protein_coding"; transcript_name "Gucy1a1-201"; protein_id "ENSMUSP00000048918.7"; transcript_support_level "1"; mgi_id "MGI:1926562"; tag "basic"; ccdsid "CCDS17429.1"; havana_gene "OTTMUSG00000051754.1"; havana_transcript "OTTMUST00000130452.1";
chr3	HAVANA	exon	82013069	82013554	.	-	.	gene_id "ENSMUSG00000033910.14"; transcript_id "ENSMUST00000048976.8"; exon_number "13"; exon_id "ENSMUSE00000221711.2"; gene_type "protein_coding"; gene_name "Gucy1a1"; transcript_type "protein_coding"; transcript_name "Gucy1a1-201"; protein_id "ENSMUSP00000048918.7"; transcript_support_level "1"; mgi_id "MGI:1926562"; tag "basic"; ccdsid "CCDS17429.1"; havana_gene "OTTMUSG00000051754.1"; havana_transcript "OTTMUST00000130452.1";
chr3	HAVANA	CDS	82013069	82013554	.	-	.	gene_id "ENSMUSG00000033910.14"; transcript_id "ENSMUST00000048976.8"; exon_number "14"; exon_id "ENSMUSE00000221711.2"; gene_type "protein_coding"; gene_name "Gucy1a1"; transcript_type "protein_coding"; transcript_name "Gucy1a1-201"; protein_id "ENSMUSP00000048918.7"; transcript_support_level "1"; mgi_id "MGI:1926562"; tag "basic"; ccdsid "CCDS17429.1"; havana_gene "OTTMUSG00000051754.1"; havana_transcript "OTTMUST00000130452.1";
chr3	HAVANA	exon	82009291	82009434	.	-	.	gene_id "ENSMUSG00000033910.14"; transcript_id "ENSMUST00000048976.8"; exon_number "15"; exon_id "ENSMUSE00000221705.3"; gene_type "protein_coding"; gene_name "Gucy1a1"; transcript_type "protein_coding"; transcript_name "Gucy1a1-201"; protein_id "ENSMUSP00000048918.7"; transcript_support_level "1"; mgi_id "MGI:1926562"; tag "basic"; ccdsid "CCDS17429.1"; havana_gene "OTTMUSG00000051754.1"; havana_transcript "OTTMUST00000130452.1";
chr3	HAVANA	CDS	82009291	82009434	.	-	.	gene_id "ENSMUSG00000033910.14"; transcript_id "ENSMUST00000048976.8"; exon_number "16"; exon_id "ENSMUSE00000221705.3"; gene_type "protein_coding"; gene_name "Gucy1a1"; transcript_type "protein_coding"; transcript_name "Gucy1a1-201"; protein_id "ENSMUSP00000048918.7"; transcript_support_level "1"; mgi_id "MGI:1926562"; tag "basic"; ccdsid "CCDS17429.1"; havana_gene "OTTMUSG00000051754.1"; havana_transcript "OTTMUST00000130452.1";
chr3	HAVANA	exon	82004913	82005067	.	-	.	gene_id "ENSMUSG00000033910.14"; transcript_id "ENSMUST00000048976.8"; exon_number "17"; exon_id "ENSMUSE00000423608.2"; gene_type "protein_coding"; gene_name "Gucy1a1"; transcript_type "protein_coding"; transcript_name "Gucy1a1-201"; protein_id "ENSMUSP00000048918.7"; transcript_support_level "1"; mgi_id "MGI:1926562"; tag "basic"; ccdsid "CCDS17429.1"; havana_gene "OTTMUSG00000051754.1"; havana_transcript "OTTMUST00000130452.1";
chr3	HAVANA	CDS	82004913	82005067	.	-	.	gene_id "ENSMUSG00000033910.14"; transcript_id "ENSMUST00000048976.8"; exon_number "18"; exon_id "ENSMUSE00000423608.2"; gene_type "protein_coding"; gene_name "Gucy1a1"; transcript_type "protein_coding"; transcript_name "Gucy1a1-201"; protein_id "ENSMUSP00000048918.7"; transcript_support_level "1"; mgi_id "MGI:1926562"; tag "basic"; ccdsid "CCDS17429.1"; havana_gene "OTTMUSG00000051754.1"; havana_transcript "OTTMUST00000130452.1";
chr3	HAVANA	CDS	82002005	82002206	.	-	.	gene_id "ENSMUSG00000033910.14"; transcript_id "ENSMUST00000048976.8"; exon_number "19"; exon_id "1805";
chr3	HAVANA	stop_codon	82002002	82002004	.	-	.	gene_id "ENSMUSG00000033910.14"; transcript_id "ENSMUST00000048976.8"; exon_number "20"; exon_id "1806";
chr3	HAVANA	exon	81999744	82002206	.	-	.	gene_id "ENSMUSG00000033910.14"; transcript_id "ENSMUST00000048976.8"; exon_number "21"; exon_id "ENSMUSE00000590498.5"; gene_type "protein_coding"; gene_name "Gucy1a1"; transcript_type "protein_coding"; transcript_name "Gucy1a1-201"; protein_id "ENSMUSP00000048918.7"; transcript_support_level "1"; mgi_id "MGI:1926562"; tag "basic"; ccdsid "CCDS17429.1"; havana_gene "OTTMUSG00000051754.1"; havana_transcript "OTTMUST00000130452.1";
chr3	HAVANA	UTR	81999744	82002004	.	-	.	gene_id "ENSMUSG00000033910.14"; transcript_id "ENSMUST00000048976.8"; exon_number "22"; exon_id "1807";
chr3	HAVANA	gene	82265351	82302575	.	+	.	gene_id "ENSMUSG00000033900.14"; transcripts "2"; gene_type "protein_coding"; gene_name "Map9"; mgi_id "MGI:2442208"; havana_gene "OTTMUSG00000051755.1";
chr3	ENSEMBL	transcript	82265379	82302575	.	+	.	gene_id "ENSMUSG00000033900.14"; transcript_id "ENSMUST00000091014.10"; exons "14"; gene_type "protein_coding"; gene_name "Map9"; transcript_type "protein_coding"; transcript_name "Map9-201"; protein_id "ENSMUSP00000088535.5"; transcript_support_level "5"; mgi_id "MGI:2442208"; tag "basic"; ccdsid "CCDS38461.1"; havana_gene "OTTMUSG00000051755.1";
chr3	ENSEMBL	UTR	82265379	82265562	.	+	.	gene_id "ENSMUSG00000033900.14"; transcript_id "ENSMUST00000091014.10"; exon_number "1"; exon_id "ENSMUSE00000638693.3"; gene_type "protein_coding"; gene_name "Map9"; transcript_type "protein_coding"; transcript_name "Map9-201"; protein_id "ENSMUSP00000088535.5"; transcript_support_level "5"; mgi_id "MGI:2442208"; tag "basic"; ccdsid "CCDS38461.1"; havana_gene "OTTMUSG00000051755.1";
chr3	ENSEMBL	exon	82265379	82265562	.	+	.	gene_id "ENSMUSG00000033900.14"; transcript_id "ENSMUST00000091014.10"; exon_number "2"; exon_id "ENSMUSE00000638693.3"; gene_type "protein_coding"; gene_name "Map9"; transcript_type "protein_coding"; transcript_name "Map9-201"; protein_id "ENSMUSP00000088535.5"; transcript_support_level "5"; mgi_id "MGI:2442208"; tag "basic"; ccdsid "CCDS38461.1"; havana_gene "OTTMUSG00000051755.1";
chr3	ENSEMBL	UTR	82266282	82266356	.	+	.	gene_id "ENSMUSG00000033900.14"; transcript_id "ENSMUST00000091014.10"; exon_number "3"; exon_id "1808";
chr3	ENSEMBL	exon	82266282	82266431	.	+	.	gene_id "ENSMUSG00000033900.14"; transcript_id "ENSMUST00000091014.10"; exon_number "4"; exon_id "ENSMUSE00000221604.5"; gene_type "protein_coding"; gene_name "Map9"; transcript_type "protein_coding"; transcript_name "Map9-201"; protein_id "ENSMUSP00000088535.5"; transcript_support_level "5"; mgi_id "MGI:2442208"; tag "basic"; ccdsid "CCDS38461.1"; havana_gene "OTTMUSG00000051755.1";
chr3	ENSEMBL	start_codon	82266357	82266359	.	+	.	gene_id "ENSMUSG00000033900.14"; transcript_id "ENSMUST00000091014.10"; exon_number "5"; exon_id "1809";
chr3	ENSEMBL	CDS	82266357	82266431	.	+	.	gene_id "ENSMUSG00000033900.14"; transcript_id "ENSMUST00000091014.10"; exon_number "6"; exon_id "1810";
chr3	ENSEMBL	CDS	82267197	82267281	.	+	.	gene_id "ENSMUSG00000033900.14"; transcript_id "ENSMUST00000091014.10"; exon_number "7"; exon_id "ENSMUSE00000221600.2"; gene_type "protein_coding"; gene_name "Map9"; transcript_type "protein_coding"; transcript_name "Map9-201"; protein_id "ENSMUSP00000088535.5"; transcript_support_level "5"; mgi_id "MGI:2442208"; tag "basic"; ccdsid "CCDS38461.1"; havana_gene "OTTMUSG00000051755.1";
chr3	ENSEMBL	exon	82267197	82267281	.	+	.	gene_id "ENSMUSG00000033900.14"; transcript_id "ENSMUST00000091014.10"; exon_number "8"; exon_id "ENSMUSE00000221600.2"; gene_type "protein_coding"; gene_name "Map9"; transcript_type "protein_coding"; transcript_name "Map9-201"; protein_id "ENSMUSP00000088535.5"; transcript_support_level "5"; mgi_id "MGI:2442208"; tag "basic"; ccdsid "CCDS38461.1"; havana_gene "OTTMUSG00000051755.1";
chr3	ENSEMBL	CDS	82270598	82270921	.	+	.	gene_id "ENSMUSG00000033900.14"; transcript_id "ENSMUST00000091014.10"; exon_number "9"; exon_id "ENSMUSE00000221596.2"; gene_type "protein_coding"; gene_name "Map9"; transcript_type "protein_coding"; transcript_name "Map9-201"; protein_id "ENSMUSP00000088535.5"; transcript_support_level "5"; mgi_id "MGI:2442208"; tag "basic"; ccdsid "CCDS38461.1"; havana_gene "OTTMUSG00000051755.1";
chr3	ENSEMBL	exon	82270598	82270921	.	+	.	gene_id "ENSMUSG00000033900.14"; transcript_id "ENSMUST00000091014.10"; exon_number "10"; exon_id "ENSMUSE00000221596.2"; gene_type "protein_coding"; gene_name "Map9"; transcript_type "protein_coding"; transcript_name "Map9-201"; protein_id "ENSMUSP00000088535.5"; transcript_support_level "5"; mgi_id "MGI:2442208"; tag "basic"; ccdsid "CCDS38461.1"; havana_gene "OTTMUSG00000051755.1";
chr3	ENSEMBL	CDS	82278486	82278709	.	+	.	gene_id "ENSMUSG00000033900.14"; transcript_id "ENSMUST00000091014.10"; exon_number "11"; exon_id "ENSMUSE00000221592.2"; gene_type "protein_coding"; gene_name "Map9"; transcript_type "protein_coding"; transcript_name "Map9-201"; protein_id "ENSMUSP00000088535.5"; transcript_support_level "5"; mgi_id "MGI:2442208"; tag "basic"; ccdsid "CCDS38461.1"; havana_gene "OTTMUSG00000051755.1";
chr3	ENSEMBL	exon	82278486	82278709	.	+	.	gene_id "ENSMUSG00000033900.14"; transcript_id "ENSMUST00000091014.10"; exon_number "12"; exon_id "ENSMUSE00000221592.2"; gene_type "protein_coding"; gene_name "Map9"; transcript_type "protein_coding"; transcript_name "Map9-201"; protein_id "ENSMUSP00000088535.5"; transcript_support_level "5"; mgi_id "MGI:2442208"; tag "basic"; ccdsid "CCDS38461.1"; havana_gene "OTTMUSG00000051755.1";
chr3	ENSEMBL	CDS	82281415	82281508	.	+	.	gene_id "ENSMUSG00000033900.14"; transcript_id "ENSMUST00000091014.10"; exon_number "13"; exon_id "ENSMUSE00000221586.2"; gene_type "protein_coding"; gene_name "Map9"; transcript_type "protein_coding"; transcript_name "Map9-201"; protein_id "ENSMUSP00000088535.5"; transcript_support_level "5"; mgi_id "MGI:2442208"; tag "basic"; ccdsid "CCDS38461.1"; havana_gene "OTTMUSG00000051755.1";
chr3	ENSEMBL	exon	82281415	82281508	.	+	.	gene_id "ENSMUSG00000033900.14"; transcript_id "ENSMUST00000091014.10"; exon_number "14"; exon_id "ENSMUSE00000221586.2"; gene_type "protein_coding"; gene_name "Map9"; transcript_type "protein_coding"; transcript_name "Map9-201"; protein_id "ENSMUSP00000088535.5"; transcript_support_level "5"; mgi_id "MGI:2442208"; tag "basic"; ccdsid "CCDS38461.1"; havana_gene "OTTMUSG00000051755.1";
chr3	ENSEMBL	CDS	82284230	82284474	.	+	.	gene_id "ENSMUSG00000033900.14"; transcript_id "ENSMUST00000091014.10"; exon_number "15"; exon_id "ENSMUSE00000221581.2"; gene_type "protein_coding"; gene_name "Map9"; transcript_type "protein_coding"; transcript_name "Map9-201"; protein_id "ENSMUSP00000088535.5"; transcript_support_level "5"; mgi_id "MGI:2442208"; tag "basic"; ccdsid "CCDS38461.1"; havana_gene "OTTMUSG00000051755.1";
chr3	ENSEMBL	exon	82284230	82284474	.	+	.	gene_id "ENSMUSG00000033900.14"; transcript_id "ENSMUST00000091014.10"; exon_number "16"; exon_id "ENSMUSE00000221581.2"; gene_type "protein_coding"; gene_name "Map9"; transcript_type "protein_coding"; transcript_name "Map9-201"; protein_id "ENSMUSP00000088535.5"; transcript_support_level "5"; mgi_id "MGI:2442208"; tag "basic"; ccdsid "CCDS38461.1"; havana_gene "OTTMUSG00000051755.1";
chr3	ENSEMBL	CDS	82286244	82286314	.	+	.	gene_id "ENSMUSG00000033900.14"; transcript_id "ENSMUST00000091014.10"; exon_number "17"; exon_id "ENSMUSE00000411613.2"; gene_type "protein_coding"; gene_name "Map9"; transcript_type "protein_coding"; transcript_name "Map9-201"; protein_id "ENSMUSP00000088535.5"; transcript_support_level "5"; mgi_id "MGI:2442208"; tag "basic"; ccdsid "CCDS38461.1"; havana_gene "OTTMUSG00000051755.1";
chr3	ENSEMBL	exon	82286244	82286314	.	+	.	gene_id "ENSMUSG00000033900.14"; transcript_id "ENSMUST00000091014.10"; exon_number "18"; exon_id "ENSMUSE00000411613.2"; gene_type "protein_coding"; gene_name "Map9"; transcript_type "protein_coding"; transcript_name "Map9-201"; protein_id "ENSMUSP00000088535.5"; transcript_support_level "5"; mgi_id "MGI:2442208"; tag "basic"; ccdsid "CCDS38461.1"; havana_gene "OTTMUSG00000051755.1";
chr3	ENSEMBL	CDS	82287385	82287553	.	+	.	gene_id "ENSMUSG00000033900.14"; transcript_id "ENSMUST00000091014.10"; exon_number "19"; exon_id "ENSMUSE00000331474.2"; gene_type "protein_coding"; gene_name "Map9"; transcript_type "protein_coding"; transcript_name "Map9-201"; protein_id "ENSMUSP00000088535.5"; transcript_support_level "5"; mgi_id "MGI:2442208"; tag "basic"; ccdsid "CCDS38461.1"; havana_gene "OTTMUSG00000051755.1";
chr3	ENSEMBL	exon	82287385	82287553	.	+	.	gene_id "ENSMUSG00000033900.14"; transcript_id "ENSMUST00000091014.10"; exon_number "20"; exon_id "ENSMUSE00000331474.2"; gene_type "protein_coding"; gene_name "Map9"; transcript_type "protein_coding"; transcript_name "Map9-201"; protein_id "ENSMUSP00000088535.5"; transcript_support_level "5"; mgi_id "MGI:2442208"; tag "basic"; ccdsid "CCDS38461.1"; havana_gene "OTTMUSG00000051755.1";
chr3	ENSEMBL	CDS	82289201	82289290	.	+	.	gene_id "ENSMUSG00000033900.14"; transcript_id "ENSMUST00000091014.10"; exon_number "21"; exon_id "ENSMUSE00000331157.2"; gene_type "protein_coding"; gene_name "Map9"; transcript_type "protein_coding"; transcript_name "Map9-201"; protein_id "ENSMUSP00000088535.5"; transcript_support_level "5"; mgi_id "MGI:2442208"; tag "basic"; ccdsid "CCDS38461.1"; havana_gene "OTTMUSG00000051755.1";
chr3	ENSEMBL	exon	82289201	82289290	.	+	.	gene_id "ENSMUSG00000033900.14"; transcript_id "ENSMUST00000091014.10"; exon_number "22"; exon_id "ENSMUSE00000331157.2"; gene_type "protein_coding"; gene_name "Map9"; transcript_type "protein_coding"; transcript_name "Map9-201"; protein_id "ENSMUSP00000088535.5"; transcript_support_level "5"; mgi_id "MGI:2442208"; tag "basic"; ccdsid "CCDS38461.1"; havana_gene "OTTMUSG00000051755.1";
chr3	ENSEMBL	CDS	82290515	82290676	.	+	.	gene_id "ENSMUSG00000033900.14"; transcript_id "ENSMUST00000091014.10"; exon_number "23"; exon_id "ENSMUSE00000198269.5"; gene_type "protein_coding"; gene_name "Map9"; transcript_type "protein_coding"; transcript_name "Map9-201"; protein_id "ENSMUSP00000088535.5"; transcript_support_level "5"; mgi_id "MGI:2442208"; tag "basic"; ccdsid "CCDS38461.1"; havana_gene "OTTMUSG00000051755.1";
chr3	ENSEMBL	exon	82290515	82290676	.	+	.	gene_id "ENSMUSG00000033900.14"; transcript_id "ENSMUST00000091014.10"; exon_number "24"; exon_id "ENSMUSE00000198269.5"; gene_type "protein_coding"; gene_name "Map9"; transcript_type "protein_coding"; transcript_name "Map9-201"; protein_id "ENSMUSP00000088535.5"; transcript_support_level "5"; mgi_id "MGI:2442208"; tag "basic"; ccdsid "CCDS38461.1"; havana_gene "OTTMUSG00000051755.1";
chr3	ENSEMBL	CDS	82290823	82290968	.	+	.	gene_id "ENSMUSG00000033900.14"; transcript_id "ENSMUST00000091014.10"; exon_number "25"; exon_id "ENSMUSE00000638692.3"; gene_type "protein_coding"; gene_name "Map9"; transcript_type "protein_coding"; transcript_name "Map9-201"; protein_id "ENSMUSP00000088535.5"; transcript_support_level "5"; mgi_id "MGI:2442208"; tag "basic"; ccdsid "CCDS38461.1"; havana_gene "OTTMUSG00000051755.1";
chr3	ENSEMBL	exon	82290823	82290968	.	+	.	gene_id "ENSMUSG00000033900.14"; transcript_id "ENSMUST00000091014.10"; exon_number "26"; exon_id "ENSMUSE00000638692.3"; gene_type "protein_coding"; gene_name "Map9"; transcript_type "protein_coding"; transcript_name "Map9-201"; protein_id "ENSMUSP00000088535.5"; transcript_support_level "5"; mgi_id "MGI:2442208"; tag "basic"; ccdsid "CCDS38461.1"; havana_gene "OTTMUSG00000051755.1";
chr3	ENSEMBL	CDS	82291152	82291284	.	+	.	gene_id "ENSMUSG00000033900.14"; transcript_id "ENSMUST00000091014.10"; exon_number "27"; exon_id "ENSMUSE00000674235.2"; gene_type "protein_coding"; gene_name "Map9"; transcript_type "protein_coding"; transcript_name "Map9-201"; protein_id "ENSMUSP00000088535.5"; transcript_support_level "5"; mgi_id "MGI:2442208"; tag "basic"; ccdsid "CCDS38461.1"; havana_gene "OTTMUSG00000051755.1";
chr3	ENSEMBL	exon	82291152	82291284	.	+	.	gene_id "ENSMUSG00000033900.14"; transcript_id "ENSMUST00000091014.10"; exon_number "28"; exon_id "ENSMUSE00000674235.2"; gene_type "protein_coding"; gene_name "Map9"; transcript_type "protein_coding"; transcript_name "Map9-201"; protein_id "ENSMUSP00000088535.5"; transcript_support_level "5"; mgi_id "MGI:2442208"; tag "basic"; ccdsid "CCDS38461.1"; havana_gene "OTTMUSG00000051755.1";
chr3	ENSEMBL	CDS	82298435	82298554	.	+	.	gene_id "ENSMUSG00000033900.14"; transcript_id "ENSMUST00000091014.10"; exon_number "29"; exon_id "1811";
chr3	ENSEMBL	exon	82298435	82302575	.	+	.	gene_id "ENSMUSG00000033900.14"; transcript_id "ENSMUST00000091014.10"; exon_number "30"; exon_id "ENSMUSE00000674232.2"; gene_type "protein_coding"; gene_name "Map9"; transcript_type "protein_coding"; transcript_name "Map9-201"; protein_id "ENSMUSP00000088535.5"; transcript_support_level "5"; mgi_id "MGI:2442208"; tag "basic"; ccdsid "CCDS38461.1"; havana_gene "OTTMUSG00000051755.1";
chr3	ENSEMBL	stop_codon	82298555	82298557	.	+	.	gene_id "ENSMUSG00000033900.14"; transcript_id "ENSMUST00000091014.10"; exon_number "31"; exon_id "1812";
chr3	ENSEMBL	UTR	82298555	82302575	.	+	.	gene_id "ENSMUSG00000033900.14"; transcript_id "ENSMUST00000091014.10"; exon_number "32"; exon_id "1813";
chr3	HAVANA	transcript	82265477	82290835	.	+	.	gene_id "ENSMUSG00000033900.14"; transcript_id "ENSMUST00000195471.6"; exons "12"; gene_type "protein_coding"; gene_name "Map9"; transcript_type "protein_coding"; transcript_name "Map9-205"; protein_id "ENSMUSP00000141282.2"; transcript_support_level "5"; mgi_id "MGI:2442208"; tag "alternative_5_UTR"; havana_gene "OTTMUSG00000051755.1"; havana_transcript "OTTMUST00000130458.1";
chr3	HAVANA	UTR	82265477	82265562	.	+	.	gene_id "ENSMUSG00000033900.14"; transcript_id "ENSMUST00000195471.6"; exon_number "1"; exon_id "ENSMUSE00001336634.2"; gene_type "protein_coding"; gene_name "Map9"; transcript_type "protein_coding"; transcript_name "Map9-205"; protein_id "ENSMUSP00000141282.2"; transcript_support_level "5"; mgi_id "MGI:2442208"; tag "alternative_5_UTR"; havana_gene "OTTMUSG00000051755.1"; havana_transcript "OTTMUST00000130458.1";
chr3	HAVANA	exon	82265477	82265562	.	+	.	gene_id "ENSMUSG00000033900.14"; transcript_id "ENSMUST00000195471.6"; exon_number "2"; exon_id "ENSMUSE00001336634.2"; gene_type "protein_coding"; gene_name "Map9"; transcript_type "protein_coding"; transcript_name "Map9-205"; protein_id "ENSMUSP00000141282.2"; transcript_support_level "5"; mgi_id "MGI:2442208"; tag "alternative_5_UTR"; havana_gene "OTTMUSG00000051755.1"; havana_transcript "OTTMUST00000130458.1";
chr3	HAVANA	UTR	82266282	82266356	.	+	.	gene_id "ENSMUSG00000033900.14"; transcript_id "ENSMUST00000195471.6"; exon_number "3"; exon_id "chr3.1808";
chr3	HAVANA	exon	82266282	82266431	.	+	.	gene_id "ENSMUSG00000033900.14"; transcript_id "ENSMUST00000195471.6"; exon_number "4"; exon_id "ENSMUSE00000221604.5"; gene_type "protein_coding"; gene_name "Map9"; transcript_type "protein_coding"; transcript_name "Map9-205"; protein_id "ENSMUSP00000141282.2"; transcript_support_level "5"; mgi_id "MGI:2442208"; tag "alternative_5_UTR"; havana_gene "OTTMUSG00000051755.1"; havana_transcript "OTTMUST00000130458.1";
chr3	HAVANA	start_codon	82266357	82266359	.	+	.	gene_id "ENSMUSG00000033900.14"; transcript_id "ENSMUST00000195471.6"; exon_number "5"; exon_id "chr3.1809";
chr3	HAVANA	CDS	82266357	82266431	.	+	.	gene_id "ENSMUSG00000033900.14"; transcript_id "ENSMUST00000195471.6"; exon_number "6"; exon_id "chr3.1810";
chr3	HAVANA	CDS	82267197	82267281	.	+	.	gene_id "ENSMUSG00000033900.14"; transcript_id "ENSMUST00000195471.6"; exon_number "7"; exon_id "ENSMUSE00000221600.2"; gene_type "protein_coding"; gene_name "Map9"; transcript_type "protein_coding"; transcript_name "Map9-205"; protein_id "ENSMUSP00000141282.2"; transcript_support_level "5"; mgi_id "MGI:2442208"; tag "alternative_5_UTR"; havana_gene "OTTMUSG00000051755.1"; havana_transcript "OTTMUST00000130458.1";
chr3	HAVANA	exon	82267197	82267281	.	+	.	gene_id "ENSMUSG00000033900.14"; transcript_id "ENSMUST00000195471.6"; exon_number "8"; exon_id "ENSMUSE00000221600.2"; gene_type "protein_coding"; gene_name "Map9"; transcript_type "protein_coding"; transcript_name "Map9-205"; protein_id "ENSMUSP00000141282.2"; transcript_support_level "5"; mgi_id "MGI:2442208"; tag "alternative_5_UTR"; havana_gene "OTTMUSG00000051755.1"; havana_transcript "OTTMUST00000130458.1";
chr3	HAVANA	CDS	82270598	82270921	.	+	.	gene_id "ENSMUSG00000033900.14"; transcript_id "ENSMUST00000195471.6"; exon_number "9"; exon_id "ENSMUSE00000221596.2"; gene_type "protein_coding"; gene_name "Map9"; transcript_type "protein_coding"; transcript_name "Map9-205"; protein_id "ENSMUSP00000141282.2"; transcript_support_level "5"; mgi_id "MGI:2442208"; tag "alternative_5_UTR"; havana_gene "OTTMUSG00000051755.1"; havana_transcript "OTTMUST00000130458.1";
chr3	HAVANA	exon	82270598	82270921	.	+	.	gene_id "ENSMUSG00000033900.14"; transcript_id "ENSMUST00000195471.6"; exon_number "10"; exon_id "ENSMUSE00000221596.2"; gene_type "protein_coding"; gene_name "Map9"; transcript_type "protein_coding"; transcript_name "Map9-205"; protein_id "ENSMUSP00000141282.2"; transcript_support_level "5"; mgi_id "MGI:2442208"; tag "alternative_5_UTR"; havana_gene "OTTMUSG00000051755.1"; havana_transcript "OTTMUST00000130458.1";
chr3	HAVANA	CDS	82278486	82278709	.	+	.	gene_id "ENSMUSG00000033900.14"; transcript_id "ENSMUST00000195471.6"; exon_number "11"; exon_id "ENSMUSE00000221592.2"; gene_type "protein_coding"; gene_name "Map9"; transcript_type "protein_coding"; transcript_name "Map9-205"; protein_id "ENSMUSP00000141282.2"; transcript_support_level "5"; mgi_id "MGI:2442208"; tag "alternative_5_UTR"; havana_gene "OTTMUSG00000051755.1"; havana_transcript "OTTMUST00000130458.1";
chr3	HAVANA	exon	82278486	82278709	.	+	.	gene_id "ENSMUSG00000033900.14"; transcript_id "ENSMUST00000195471.6"; exon_number "12"; exon_id "ENSMUSE00000221592.2"; gene_type "protein_coding"; gene_name "Map9"; transcript_type "protein_coding"; transcript_name "Map9-205"; protein_id "ENSMUSP00000141282.2"; transcript_support_level "5"; mgi_id "MGI:2442208"; tag "alternative_5_UTR"; havana_gene "OTTMUSG00000051755.1"; havana_transcript "OTTMUST00000130458.1";
chr3	HAVANA	CDS	82281415	82281508	.	+	.	gene_id "ENSMUSG00000033900.14"; transcript_id "ENSMUST00000195471.6"; exon_number "13"; exon_id "ENSMUSE00000221586.2"; gene_type "protein_coding"; gene_name "Map9"; transcript_type "protein_coding"; transcript_name "Map9-205"; protein_id "ENSMUSP00000141282.2"; transcript_support_level "5"; mgi_id "MGI:2442208"; tag "alternative_5_UTR"; havana_gene "OTTMUSG00000051755.1"; havana_transcript "OTTMUST00000130458.1";
chr3	HAVANA	exon	82281415	82281508	.	+	.	gene_id "ENSMUSG00000033900.14"; transcript_id "ENSMUST00000195471.6"; exon_number "14"; exon_id "ENSMUSE00000221586.2"; gene_type "protein_coding"; gene_name "Map9"; transcript_type "protein_coding"; transcript_name "Map9-205"; protein_id "ENSMUSP00000141282.2"; transcript_support_level "5"; mgi_id "MGI:2442208"; tag "alternative_5_UTR"; havana_gene "OTTMUSG00000051755.1"; havana_transcript "OTTMUST00000130458.1";
chr3	HAVANA	CDS	82284230	82284474	.	+	.	gene_id "ENSMUSG00000033900.14"; transcript_id "ENSMUST00000195471.6"; exon_number "15"; exon_id "ENSMUSE00000221581.2"; gene_type "protein_coding"; gene_name "Map9"; transcript_type "protein_coding"; transcript_name "Map9-205"; protein_id "ENSMUSP00000141282.2"; transcript_support_level "5"; mgi_id "MGI:2442208"; tag "alternative_5_UTR"; havana_gene "OTTMUSG00000051755.1"; havana_transcript "OTTMUST00000130458.1";
chr3	HAVANA	exon	82284230	82284474	.	+	.	gene_id "ENSMUSG00000033900.14"; transcript_id "ENSMUST00000195471.6"; exon_number "16"; exon_id "ENSMUSE00000221581.2"; gene_type "protein_coding"; gene_name "Map9"; transcript_type "protein_coding"; transcript_name "Map9-205"; protein_id "ENSMUSP00000141282.2"; transcript_support_level "5"; mgi_id "MGI:2442208"; tag "alternative_5_UTR"; havana_gene "OTTMUSG00000051755.1"; havana_transcript "OTTMUST00000130458.1";
chr3	HAVANA	CDS	82286244	82286314	.	+	.	gene_id "ENSMUSG00000033900.14"; transcript_id "ENSMUST00000195471.6"; exon_number "17"; exon_id "ENSMUSE00000411613.2"; gene_type "protein_coding"; gene_name "Map9"; transcript_type "protein_coding"; transcript_name "Map9-205"; protein_id "ENSMUSP00000141282.2"; transcript_support_level "5"; mgi_id "MGI:2442208"; tag "alternative_5_UTR"; havana_gene "OTTMUSG00000051755.1"; havana_transcript "OTTMUST00000130458.1";
chr3	HAVANA	exon	82286244	82286314	.	+	.	gene_id "ENSMUSG00000033900.14"; transcript_id "ENSMUST00000195471.6"; exon_number "18"; exon_id "ENSMUSE00000411613.2"; gene_type "protein_coding"; gene_name "Map9"; transcript_type "protein_coding"; transcript_name "Map9-205"; protein_id "ENSMUSP00000141282.2"; transcript_support_level "5"; mgi_id "MGI:2442208"; tag "alternative_5_UTR"; havana_gene "OTTMUSG00000051755.1"; havana_transcript "OTTMUST00000130458.1";
chr3	HAVANA	CDS	82287385	82287553	.	+	.	gene_id "ENSMUSG00000033900.14"; transcript_id "ENSMUST00000195471.6"; exon_number "19"; exon_id "ENSMUSE00000331474.2"; gene_type "protein_coding"; gene_name "Map9"; transcript_type "protein_coding"; transcript_name "Map9-205"; protein_id "ENSMUSP00000141282.2"; transcript_support_level "5"; mgi_id "MGI:2442208"; tag "alternative_5_UTR"; havana_gene "OTTMUSG00000051755.1"; havana_transcript "OTTMUST00000130458.1";
chr3	HAVANA	exon	82287385	82287553	.	+	.	gene_id "ENSMUSG00000033900.14"; transcript_id "ENSMUST00000195471.6"; exon_number "20"; exon_id "ENSMUSE00000331474.2"; gene_type "protein_coding"; gene_name "Map9"; transcript_type "protein_coding"; transcript_name "Map9-205"; protein_id "ENSMUSP00000141282.2"; transcript_support_level "5"; mgi_id "MGI:2442208"; tag "alternative_5_UTR"; havana_gene "OTTMUSG00000051755.1"; havana_transcript "OTTMUST00000130458.1";
chr3	HAVANA	CDS	82289201	82289290	.	+	.	gene_id "ENSMUSG00000033900.14"; transcript_id "ENSMUST00000195471.6"; exon_number "21"; exon_id "ENSMUSE00000331157.2"; gene_type "protein_coding"; gene_name "Map9"; transcript_type "protein_coding"; transcript_name "Map9-205"; protein_id "ENSMUSP00000141282.2"; transcript_support_level "5"; mgi_id "MGI:2442208"; tag "alternative_5_UTR"; havana_gene "OTTMUSG00000051755.1"; havana_transcript "OTTMUST00000130458.1";
chr3	HAVANA	exon	82289201	82289290	.	+	.	gene_id "ENSMUSG00000033900.14"; transcript_id "ENSMUST00000195471.6"; exon_number "22"; exon_id "ENSMUSE00000331157.2"; gene_type "protein_coding"; gene_name "Map9"; transcript_type "protein_coding"; transcript_name "Map9-205"; protein_id "ENSMUSP00000141282.2"; transcript_support_level "5"; mgi_id "MGI:2442208"; tag "alternative_5_UTR"; havana_gene "OTTMUSG00000051755.1"; havana_transcript "OTTMUST00000130458.1";
chr3	HAVANA	CDS	82290515	82290676	.	+	.	gene_id "ENSMUSG00000033900.14"; transcript_id "ENSMUST00000195471.6"; exon_number "23"; exon_id "ENSMUSE00000198269.5"; gene_type "protein_coding"; gene_name "Map9"; transcript_type "protein_coding"; transcript_name "Map9-205"; protein_id "ENSMUSP00000141282.2"; transcript_support_level "5"; mgi_id "MGI:2442208"; tag "alternative_5_UTR"; havana_gene "OTTMUSG00000051755.1"; havana_transcript "OTTMUST00000130458.1";
chr3	HAVANA	exon	82290515	82290676	.	+	.	gene_id "ENSMUSG00000033900.14"; transcript_id "ENSMUST00000195471.6"; exon_number "24"; exon_id "ENSMUSE00000198269.5"; gene_type "protein_coding"; gene_name "Map9"; transcript_type "protein_coding"; transcript_name "Map9-205"; protein_id "ENSMUSP00000141282.2"; transcript_support_level "5"; mgi_id "MGI:2442208"; tag "alternative_5_UTR"; havana_gene "OTTMUSG00000051755.1"; havana_transcript "OTTMUST00000130458.1";
chr3	HAVANA	CDS	82290823	82290835	.	+	.	gene_id "ENSMUSG00000033900.14"; transcript_id "ENSMUST00000195471.6"; exon_number "25"; exon_id "ENSMUSE00001471979.2"; gene_type "protein_coding"; gene_name "Map9"; transcript_type "protein_coding"; transcript_name "Map9-205"; protein_id "ENSMUSP00000141282.2"; transcript_support_level "5"; mgi_id "MGI:2442208"; tag "alternative_5_UTR"; havana_gene "OTTMUSG00000051755.1"; havana_transcript "OTTMUST00000130458.1";
chr3	HAVANA	exon	82290823	82290835	.	+	.	gene_id "ENSMUSG00000033900.14"; transcript_id "ENSMUST00000195471.6"; exon_number "26"; exon_id "ENSMUSE00001471979.2"; gene_type "protein_coding"; gene_name "Map9"; transcript_type "protein_coding"; transcript_name "Map9-205"; protein_id "ENSMUSP00000141282.2"; transcript_support_level "5"; mgi_id "MGI:2442208"; tag "alternative_5_UTR"; havana_gene "OTTMUSG00000051755.1"; havana_transcript "OTTMUST00000130458.1";
chr3	HAVANA	gene	82744535	82783827	.	-	.	gene_id "ENSMUSG00000033882.16"; transcripts "1"; gene_type "protein_coding"; gene_name "Rbm46"; mgi_id "MGI:3645057"; havana_gene "OTTMUSG00000043545.1";
chr3	IsoQuant	transcript	82745125	82783827	.	-	.	gene_id "ENSMUSG00000033882.16"; transcript_id "transcript3445.chr3.nic"; exons "6";
chr3	IsoQuant	exon	82783615	82783827	.	-	.	gene_id "ENSMUSG00000033882.16"; transcript_id "transcript3445.chr3.nic"; exon_number "1"; exon_id "1814";
chr3	IsoQuant	exon	82773793	82773954	.	-	.	gene_id "ENSMUSG00000033882.16"; transcript_id "transcript3445.chr3.nic"; exon_number "2"; exon_id "ENSMUSE00000383683.5";
chr3	IsoQuant	exon	82772512	82772979	.	-	.	gene_id "ENSMUSG00000033882.16"; transcript_id "transcript3445.chr3.nic"; exon_number "3"; exon_id "ENSMUSE00000331033.4";
chr3	IsoQuant	exon	82771212	82771994	.	-	.	gene_id "ENSMUSG00000033882.16"; transcript_id "transcript3445.chr3.nic"; exon_number "4"; exon_id "ENSMUSE00000638689.4";
chr3	IsoQuant	exon	82749781	82749840	.	-	.	gene_id "ENSMUSG00000033882.16"; transcript_id "transcript3445.chr3.nic"; exon_number "5"; exon_id "ENSMUSE00001308188.2";
chr3	IsoQuant	exon	82745125	82745766	.	-	.	gene_id "ENSMUSG00000033882.16"; transcript_id "transcript3445.chr3.nic"; exon_number "6"; exon_id "ENSMUSE00001284044.3";
chr3	HAVANA	gene	82962829	82979662	.	+	.	gene_id "ENSMUSG00000027998.12"; transcripts "2"; gene_type "protein_coding"; gene_name "Plrg1"; mgi_id "MGI:1858197"; havana_gene "OTTMUSG00000029843.1";
chr3	HAVANA	transcript	82962829	82979662	.	+	.	gene_id "ENSMUSG00000027998.12"; transcript_id "ENSMUST00000150268.8"; exons "15"; gene_type "protein_coding"; gene_name "Plrg1"; transcript_type "protein_coding"; transcript_name "Plrg1-204"; protein_id "ENSMUSP00000114968.2"; transcript_support_level "1"; mgi_id "MGI:1858197"; tag "basic"; ccdsid "CCDS17433.1"; havana_gene "OTTMUSG00000029843.1"; havana_transcript "OTTMUST00000074056.1";
chr3	HAVANA	UTR	82962829	82962952	.	+	.	gene_id "ENSMUSG00000027998.12"; transcript_id "ENSMUST00000150268.8"; exon_number "1"; exon_id "1815";
chr3	HAVANA	exon	82962829	82962961	.	+	.	gene_id "ENSMUSG00000027998.12"; transcript_id "ENSMUST00000150268.8"; exon_number "2"; exon_id "ENSMUSE00000741595.2"; gene_type "protein_coding"; gene_name "Plrg1"; transcript_type "protein_coding"; transcript_name "Plrg1-204"; protein_id "ENSMUSP00000114968.2"; transcript_support_level "1"; mgi_id "MGI:1858197"; tag "basic"; ccdsid "CCDS17433.1"; havana_gene "OTTMUSG00000029843.1"; havana_transcript "OTTMUST00000074056.1";
chr3	HAVANA	start_codon	82962953	82962955	.	+	.	gene_id "ENSMUSG00000027998.12"; transcript_id "ENSMUST00000150268.8"; exon_number "3"; exon_id "1816";
chr3	HAVANA	CDS	82962953	82962961	.	+	.	gene_id "ENSMUSG00000027998.12"; transcript_id "ENSMUST00000150268.8"; exon_number "4"; exon_id "1817";
chr3	HAVANA	CDS	82964078	82964184	.	+	.	gene_id "ENSMUSG00000027998.12"; transcript_id "ENSMUST00000150268.8"; exon_number "5"; exon_id "ENSMUSE00000330350.2"; gene_type "protein_coding"; gene_name "Plrg1"; transcript_type "protein_coding"; transcript_name "Plrg1-204"; protein_id "ENSMUSP00000114968.2"; transcript_support_level "1"; mgi_id "MGI:1858197"; tag "basic"; ccdsid "CCDS17433.1"; havana_gene "OTTMUSG00000029843.1"; havana_transcript "OTTMUST00000074056.1";
chr3	HAVANA	exon	82964078	82964184	.	+	.	gene_id "ENSMUSG00000027998.12"; transcript_id "ENSMUST00000150268.8"; exon_number "6"; exon_id "ENSMUSE00000330350.2"; gene_type "protein_coding"; gene_name "Plrg1"; transcript_type "protein_coding"; transcript_name "Plrg1-204"; protein_id "ENSMUSP00000114968.2"; transcript_support_level "1"; mgi_id "MGI:1858197"; tag "basic"; ccdsid "CCDS17433.1"; havana_gene "OTTMUSG00000029843.1"; havana_transcript "OTTMUST00000074056.1";
chr3	HAVANA	CDS	82965963	82966105	.	+	.	gene_id "ENSMUSG00000027998.12"; transcript_id "ENSMUST00000150268.8"; exon_number "7"; exon_id "ENSMUSE00000175090.2"; gene_type "protein_coding"; gene_name "Plrg1"; transcript_type "protein_coding"; transcript_name "Plrg1-204"; protein_id "ENSMUSP00000114968.2"; transcript_support_level "1"; mgi_id "MGI:1858197"; tag "basic"; ccdsid "CCDS17433.1"; havana_gene "OTTMUSG00000029843.1"; havana_transcript "OTTMUST00000074056.1";
chr3	HAVANA	exon	82965963	82966105	.	+	.	gene_id "ENSMUSG00000027998.12"; transcript_id "ENSMUST00000150268.8"; exon_number "8"; exon_id "ENSMUSE00000175090.2"; gene_type "protein_coding"; gene_name "Plrg1"; transcript_type "protein_coding"; transcript_name "Plrg1-204"; protein_id "ENSMUSP00000114968.2"; transcript_support_level "1"; mgi_id "MGI:1858197"; tag "basic"; ccdsid "CCDS17433.1"; havana_gene "OTTMUSG00000029843.1"; havana_transcript "OTTMUST00000074056.1";
chr3	HAVANA	CDS	82966634	82966687	.	+	.	gene_id "ENSMUSG00000027998.12"; transcript_id "ENSMUST00000150268.8"; exon_number "9"; exon_id "ENSMUSE00000175101.2"; gene_type "protein_coding"; gene_name "Plrg1"; transcript_type "protein_coding"; transcript_name "Plrg1-204"; protein_id "ENSMUSP00000114968.2"; transcript_support_level "1"; mgi_id "MGI:1858197"; tag "basic"; ccdsid "CCDS17433.1"; havana_gene "OTTMUSG00000029843.1"; havana_transcript "OTTMUST00000074056.1";
chr3	HAVANA	exon	82966634	82966687	.	+	.	gene_id "ENSMUSG00000027998.12"; transcript_id "ENSMUST00000150268.8"; exon_number "10"; exon_id "ENSMUSE00000175101.2"; gene_type "protein_coding"; gene_name "Plrg1"; transcript_type "protein_coding"; transcript_name "Plrg1-204"; protein_id "ENSMUSP00000114968.2"; transcript_support_level "1"; mgi_id "MGI:1858197"; tag "basic"; ccdsid "CCDS17433.1"; havana_gene "OTTMUSG00000029843.1"; havana_transcript "OTTMUST00000074056.1";
chr3	HAVANA	CDS	82967144	82967234	.	+	.	gene_id "ENSMUSG00000027998.12"; transcript_id "ENSMUST00000150268.8"; exon_number "11"; exon_id "ENSMUSE00000175107.2"; gene_type "protein_coding"; gene_name "Plrg1"; transcript_type "protein_coding"; transcript_name "Plrg1-204"; protein_id "ENSMUSP00000114968.2"; transcript_support_level "1"; mgi_id "MGI:1858197"; tag "basic"; ccdsid "CCDS17433.1"; havana_gene "OTTMUSG00000029843.1"; havana_transcript "OTTMUST00000074056.1";
chr3	HAVANA	exon	82967144	82967234	.	+	.	gene_id "ENSMUSG00000027998.12"; transcript_id "ENSMUST00000150268.8"; exon_number "12"; exon_id "ENSMUSE00000175107.2"; gene_type "protein_coding"; gene_name "Plrg1"; transcript_type "protein_coding"; transcript_name "Plrg1-204"; protein_id "ENSMUSP00000114968.2"; transcript_support_level "1"; mgi_id "MGI:1858197"; tag "basic"; ccdsid "CCDS17433.1"; havana_gene "OTTMUSG00000029843.1"; havana_transcript "OTTMUST00000074056.1";
chr3	HAVANA	CDS	82968341	82968428	.	+	.	gene_id "ENSMUSG00000027998.12"; transcript_id "ENSMUST00000150268.8"; exon_number "13"; exon_id "ENSMUSE00000175099.2"; gene_type "protein_coding"; gene_name "Plrg1"; transcript_type "protein_coding"; transcript_name "Plrg1-204"; protein_id "ENSMUSP00000114968.2"; transcript_support_level "1"; mgi_id "MGI:1858197"; tag "basic"; ccdsid "CCDS17433.1"; havana_gene "OTTMUSG00000029843.1"; havana_transcript "OTTMUST00000074056.1";
chr3	HAVANA	exon	82968341	82968428	.	+	.	gene_id "ENSMUSG00000027998.12"; transcript_id "ENSMUST00000150268.8"; exon_number "14"; exon_id "ENSMUSE00000175099.2"; gene_type "protein_coding"; gene_name "Plrg1"; transcript_type "protein_coding"; transcript_name "Plrg1-204"; protein_id "ENSMUSP00000114968.2"; transcript_support_level "1"; mgi_id "MGI:1858197"; tag "basic"; ccdsid "CCDS17433.1"; havana_gene "OTTMUSG00000029843.1"; havana_transcript "OTTMUST00000074056.1";
chr3	HAVANA	CDS	82973189	82973287	.	+	.	gene_id "ENSMUSG00000027998.12"; transcript_id "ENSMUST00000150268.8"; exon_number "15"; exon_id "ENSMUSE00000330320.2"; gene_type "protein_coding"; gene_name "Plrg1"; transcript_type "protein_coding"; transcript_name "Plrg1-204"; protein_id "ENSMUSP00000114968.2"; transcript_support_level "1"; mgi_id "MGI:1858197"; tag "basic"; ccdsid "CCDS17433.1"; havana_gene "OTTMUSG00000029843.1"; havana_transcript "OTTMUST00000074056.1";
chr3	HAVANA	exon	82973189	82973287	.	+	.	gene_id "ENSMUSG00000027998.12"; transcript_id "ENSMUST00000150268.8"; exon_number "16"; exon_id "ENSMUSE00000330320.2"; gene_type "protein_coding"; gene_name "Plrg1"; transcript_type "protein_coding"; transcript_name "Plrg1-204"; protein_id "ENSMUSP00000114968.2"; transcript_support_level "1"; mgi_id "MGI:1858197"; tag "basic"; ccdsid "CCDS17433.1"; havana_gene "OTTMUSG00000029843.1"; havana_transcript "OTTMUST00000074056.1";
chr3	HAVANA	CDS	82973986	82974078	.	+	.	gene_id "ENSMUSG00000027998.12"; transcript_id "ENSMUST00000150268.8"; exon_number "17"; exon_id "ENSMUSE00000330312.2"; gene_type "protein_coding"; gene_name "Plrg1"; transcript_type "protein_coding"; transcript_name "Plrg1-204"; protein_id "ENSMUSP00000114968.2"; transcript_support_level "1"; mgi_id "MGI:1858197"; tag "basic"; ccdsid "CCDS17433.1"; havana_gene "OTTMUSG00000029843.1"; havana_transcript "OTTMUST00000074056.1";
chr3	HAVANA	exon	82973986	82974078	.	+	.	gene_id "ENSMUSG00000027998.12"; transcript_id "ENSMUST00000150268.8"; exon_number "18"; exon_id "ENSMUSE00000330312.2"; gene_type "protein_coding"; gene_name "Plrg1"; transcript_type "protein_coding"; transcript_name "Plrg1-204"; protein_id "ENSMUSP00000114968.2"; transcript_support_level "1"; mgi_id "MGI:1858197"; tag "basic"; ccdsid "CCDS17433.1"; havana_gene "OTTMUSG00000029843.1"; havana_transcript "OTTMUST00000074056.1";
chr3	HAVANA	CDS	82975305	82975454	.	+	.	gene_id "ENSMUSG00000027998.12"; transcript_id "ENSMUST00000150268.8"; exon_number "19"; exon_id "ENSMUSE00000330309.2"; gene_type "protein_coding"; gene_name "Plrg1"; transcript_type "protein_coding"; transcript_name "Plrg1-204"; protein_id "ENSMUSP00000114968.2"; transcript_support_level "1"; mgi_id "MGI:1858197"; tag "basic"; ccdsid "CCDS17433.1"; havana_gene "OTTMUSG00000029843.1"; havana_transcript "OTTMUST00000074056.1";
chr3	HAVANA	exon	82975305	82975454	.	+	.	gene_id "ENSMUSG00000027998.12"; transcript_id "ENSMUST00000150268.8"; exon_number "20"; exon_id "ENSMUSE00000330309.2"; gene_type "protein_coding"; gene_name "Plrg1"; transcript_type "protein_coding"; transcript_name "Plrg1-204"; protein_id "ENSMUSP00000114968.2"; transcript_support_level "1"; mgi_id "MGI:1858197"; tag "basic"; ccdsid "CCDS17433.1"; havana_gene "OTTMUSG00000029843.1"; havana_transcript "OTTMUST00000074056.1";
chr3	HAVANA	CDS	82975566	82975667	.	+	.	gene_id "ENSMUSG00000027998.12"; transcript_id "ENSMUST00000150268.8"; exon_number "21"; exon_id "ENSMUSE00000175093.2"; gene_type "protein_coding"; gene_name "Plrg1"; transcript_type "protein_coding"; transcript_name "Plrg1-204"; protein_id "ENSMUSP00000114968.2"; transcript_support_level "1"; mgi_id "MGI:1858197"; tag "basic"; ccdsid "CCDS17433.1"; havana_gene "OTTMUSG00000029843.1"; havana_transcript "OTTMUST00000074056.1";
chr3	HAVANA	exon	82975566	82975667	.	+	.	gene_id "ENSMUSG00000027998.12"; transcript_id "ENSMUST00000150268.8"; exon_number "22"; exon_id "ENSMUSE00000175093.2"; gene_type "protein_coding"; gene_name "Plrg1"; transcript_type "protein_coding"; transcript_name "Plrg1-204"; protein_id "ENSMUSP00000114968.2"; transcript_support_level "1"; mgi_id "MGI:1858197"; tag "basic"; ccdsid "CCDS17433.1"; havana_gene "OTTMUSG00000029843.1"; havana_transcript "OTTMUST00000074056.1";
chr3	HAVANA	CDS	82976269	82976371	.	+	.	gene_id "ENSMUSG00000027998.12"; transcript_id "ENSMUST00000150268.8"; exon_number "23"; exon_id "ENSMUSE00000175091.2"; gene_type "protein_coding"; gene_name "Plrg1"; transcript_type "protein_coding"; transcript_name "Plrg1-204"; protein_id "ENSMUSP00000114968.2"; transcript_support_level "1"; mgi_id "MGI:1858197"; tag "basic"; ccdsid "CCDS17433.1"; havana_gene "OTTMUSG00000029843.1"; havana_transcript "OTTMUST00000074056.1";
chr3	HAVANA	exon	82976269	82976371	.	+	.	gene_id "ENSMUSG00000027998.12"; transcript_id "ENSMUST00000150268.8"; exon_number "24"; exon_id "ENSMUSE00000175091.2"; gene_type "protein_coding"; gene_name "Plrg1"; transcript_type "protein_coding"; transcript_name "Plrg1-204"; protein_id "ENSMUSP00000114968.2"; transcript_support_level "1"; mgi_id "MGI:1858197"; tag "basic"; ccdsid "CCDS17433.1"; havana_gene "OTTMUSG00000029843.1"; havana_transcript "OTTMUST00000074056.1";
chr3	HAVANA	CDS	82977000	82977108	.	+	.	gene_id "ENSMUSG00000027998.12"; transcript_id "ENSMUST00000150268.8"; exon_number "25"; exon_id "ENSMUSE00000330296.2"; gene_type "protein_coding"; gene_name "Plrg1"; transcript_type "protein_coding"; transcript_name "Plrg1-204"; protein_id "ENSMUSP00000114968.2"; transcript_support_level "1"; mgi_id "MGI:1858197"; tag "basic"; ccdsid "CCDS17433.1"; havana_gene "OTTMUSG00000029843.1"; havana_transcript "OTTMUST00000074056.1";
chr3	HAVANA	exon	82977000	82977108	.	+	.	gene_id "ENSMUSG00000027998.12"; transcript_id "ENSMUST00000150268.8"; exon_number "26"; exon_id "ENSMUSE00000330296.2"; gene_type "protein_coding"; gene_name "Plrg1"; transcript_type "protein_coding"; transcript_name "Plrg1-204"; protein_id "ENSMUSP00000114968.2"; transcript_support_level "1"; mgi_id "MGI:1858197"; tag "basic"; ccdsid "CCDS17433.1"; havana_gene "OTTMUSG00000029843.1"; havana_transcript "OTTMUST00000074056.1";
chr3	HAVANA	CDS	82977904	82978043	.	+	.	gene_id "ENSMUSG00000027998.12"; transcript_id "ENSMUST00000150268.8"; exon_number "27"; exon_id "ENSMUSE00000175097.2"; gene_type "protein_coding"; gene_name "Plrg1"; transcript_type "protein_coding"; transcript_name "Plrg1-204"; protein_id "ENSMUSP00000114968.2"; transcript_support_level "1"; mgi_id "MGI:1858197"; tag "basic"; ccdsid "CCDS17433.1"; havana_gene "OTTMUSG00000029843.1"; havana_transcript "OTTMUST00000074056.1";
chr3	HAVANA	exon	82977904	82978043	.	+	.	gene_id "ENSMUSG00000027998.12"; transcript_id "ENSMUST00000150268.8"; exon_number "28"; exon_id "ENSMUSE00000175097.2"; gene_type "protein_coding"; gene_name "Plrg1"; transcript_type "protein_coding"; transcript_name "Plrg1-204"; protein_id "ENSMUSP00000114968.2"; transcript_support_level "1"; mgi_id "MGI:1858197"; tag "basic"; ccdsid "CCDS17433.1"; havana_gene "OTTMUSG00000029843.1"; havana_transcript "OTTMUST00000074056.1";
chr3	HAVANA	CDS	82978497	82978690	.	+	.	gene_id "ENSMUSG00000027998.12"; transcript_id "ENSMUST00000150268.8"; exon_number "29"; exon_id "ENSMUSE00001263197.2"; gene_type "protein_coding"; gene_name "Plrg1"; transcript_type "protein_coding"; transcript_name "Plrg1-204"; protein_id "ENSMUSP00000114968.2"; transcript_support_level "1"; mgi_id "MGI:1858197"; tag "basic"; ccdsid "CCDS17433.1"; havana_gene "OTTMUSG00000029843.1"; havana_transcript "OTTMUST00000074056.1";
chr3	HAVANA	exon	82978497	82978690	.	+	.	gene_id "ENSMUSG00000027998.12"; transcript_id "ENSMUST00000150268.8"; exon_number "30"; exon_id "ENSMUSE00001263197.2"; gene_type "protein_coding"; gene_name "Plrg1"; transcript_type "protein_coding"; transcript_name "Plrg1-204"; protein_id "ENSMUSP00000114968.2"; transcript_support_level "1"; mgi_id "MGI:1858197"; tag "basic"; ccdsid "CCDS17433.1"; havana_gene "OTTMUSG00000029843.1"; havana_transcript "OTTMUST00000074056.1";
chr3	HAVANA	CDS	82979418	82979474	.	+	.	gene_id "ENSMUSG00000027998.12"; transcript_id "ENSMUST00000150268.8"; exon_number "31"; exon_id "1818";
chr3	HAVANA	exon	82979418	82979662	.	+	.	gene_id "ENSMUSG00000027998.12"; transcript_id "ENSMUST00000150268.8"; exon_number "32"; exon_id "ENSMUSE00000819601.2"; gene_type "protein_coding"; gene_name "Plrg1"; transcript_type "protein_coding"; transcript_name "Plrg1-204"; protein_id "ENSMUSP00000114968.2"; transcript_support_level "1"; mgi_id "MGI:1858197"; tag "basic"; ccdsid "CCDS17433.1"; havana_gene "OTTMUSG00000029843.1"; havana_transcript "OTTMUST00000074056.1";
chr3	HAVANA	stop_codon	82979475	82979477	.	+	.	gene_id "ENSMUSG00000027998.12"; transcript_id "ENSMUST00000150268.8"; exon_number "33"; exon_id "1819";
chr3	HAVANA	UTR	82979475	82979662	.	+	.	gene_id "ENSMUSG00000027998.12"; transcript_id "ENSMUST00000150268.8"; exon_number "34"; exon_id "1820";
chr3	HAVANA	transcript	82962839	82979596	.	+	.	gene_id "ENSMUSG00000027998.12"; transcript_id "ENSMUST00000029628.11"; exons "15"; gene_type "protein_coding"; gene_name "Plrg1"; transcript_type "nonsense_mediated_decay"; transcript_name "Plrg1-201"; protein_id "ENSMUSP00000029628.4"; transcript_support_level "1"; mgi_id "MGI:1858197"; havana_gene "OTTMUSG00000029843.1"; havana_transcript "OTTMUST00000074057.1";
chr3	HAVANA	UTR	82962839	82962952	.	+	.	gene_id "ENSMUSG00000027998.12"; transcript_id "ENSMUST00000029628.11"; exon_number "1"; exon_id "1821";
chr3	HAVANA	exon	82962839	82962961	.	+	.	gene_id "ENSMUSG00000027998.12"; transcript_id "ENSMUST00000029628.11"; exon_number "2"; exon_id "ENSMUSE00000330355.5"; gene_type "protein_coding"; gene_name "Plrg1"; transcript_type "nonsense_mediated_decay"; transcript_name "Plrg1-201"; protein_id "ENSMUSP00000029628.4"; transcript_support_level "1"; mgi_id "MGI:1858197"; havana_gene "OTTMUSG00000029843.1"; havana_transcript "OTTMUST00000074057.1";
chr3	HAVANA	start_codon	82962953	82962955	.	+	.	gene_id "ENSMUSG00000027998.12"; transcript_id "ENSMUST00000029628.11"; exon_number "3"; exon_id "chr3.1816";
chr3	HAVANA	CDS	82962953	82962961	.	+	.	gene_id "ENSMUSG00000027998.12"; transcript_id "ENSMUST00000029628.11"; exon_number "4"; exon_id "chr3.1817";
chr3	HAVANA	CDS	82964078	82964184	.	+	.	gene_id "ENSMUSG00000027998.12"; transcript_id "ENSMUST00000029628.11"; exon_number "5"; exon_id "ENSMUSE00000330350.2"; gene_type "protein_coding"; gene_name "Plrg1"; transcript_type "nonsense_mediated_decay"; transcript_name "Plrg1-201"; protein_id "ENSMUSP00000029628.4"; transcript_support_level "1"; mgi_id "MGI:1858197"; havana_gene "OTTMUSG00000029843.1"; havana_transcript "OTTMUST00000074057.1";
chr3	HAVANA	exon	82964078	82964184	.	+	.	gene_id "ENSMUSG00000027998.12"; transcript_id "ENSMUST00000029628.11"; exon_number "6"; exon_id "ENSMUSE00000330350.2"; gene_type "protein_coding"; gene_name "Plrg1"; transcript_type "nonsense_mediated_decay"; transcript_name "Plrg1-201"; protein_id "ENSMUSP00000029628.4"; transcript_support_level "1"; mgi_id "MGI:1858197"; havana_gene "OTTMUSG00000029843.1"; havana_transcript "OTTMUST00000074057.1";
chr3	HAVANA	CDS	82965963	82966105	.	+	.	gene_id "ENSMUSG00000027998.12"; transcript_id "ENSMUST00000029628.11"; exon_number "7"; exon_id "ENSMUSE00000175090.2"; gene_type "protein_coding"; gene_name "Plrg1"; transcript_type "nonsense_mediated_decay"; transcript_name "Plrg1-201"; protein_id "ENSMUSP00000029628.4"; transcript_support_level "1"; mgi_id "MGI:1858197"; havana_gene "OTTMUSG00000029843.1"; havana_transcript "OTTMUST00000074057.1";
chr3	HAVANA	exon	82965963	82966105	.	+	.	gene_id "ENSMUSG00000027998.12"; transcript_id "ENSMUST00000029628.11"; exon_number "8"; exon_id "ENSMUSE00000175090.2"; gene_type "protein_coding"; gene_name "Plrg1"; transcript_type "nonsense_mediated_decay"; transcript_name "Plrg1-201"; protein_id "ENSMUSP00000029628.4"; transcript_support_level "1"; mgi_id "MGI:1858197"; havana_gene "OTTMUSG00000029843.1"; havana_transcript "OTTMUST00000074057.1";
chr3	HAVANA	CDS	82966634	82966687	.	+	.	gene_id "ENSMUSG00000027998.12"; transcript_id "ENSMUST00000029628.11"; exon_number "9"; exon_id "ENSMUSE00000175101.2"; gene_type "protein_coding"; gene_name "Plrg1"; transcript_type "nonsense_mediated_decay"; transcript_name "Plrg1-201"; protein_id "ENSMUSP00000029628.4"; transcript_support_level "1"; mgi_id "MGI:1858197"; havana_gene "OTTMUSG00000029843.1"; havana_transcript "OTTMUST00000074057.1";
chr3	HAVANA	exon	82966634	82966687	.	+	.	gene_id "ENSMUSG00000027998.12"; transcript_id "ENSMUST00000029628.11"; exon_number "10"; exon_id "ENSMUSE00000175101.2"; gene_type "protein_coding"; gene_name "Plrg1"; transcript_type "nonsense_mediated_decay"; transcript_name "Plrg1-201"; protein_id "ENSMUSP00000029628.4"; transcript_support_level "1"; mgi_id "MGI:1858197"; havana_gene "OTTMUSG00000029843.1"; havana_transcript "OTTMUST00000074057.1";
chr3	HAVANA	CDS	82967144	82967234	.	+	.	gene_id "ENSMUSG00000027998.12"; transcript_id "ENSMUST00000029628.11"; exon_number "11"; exon_id "ENSMUSE00000175107.2"; gene_type "protein_coding"; gene_name "Plrg1"; transcript_type "nonsense_mediated_decay"; transcript_name "Plrg1-201"; protein_id "ENSMUSP00000029628.4"; transcript_support_level "1"; mgi_id "MGI:1858197"; havana_gene "OTTMUSG00000029843.1"; havana_transcript "OTTMUST00000074057.1";
chr3	HAVANA	exon	82967144	82967234	.	+	.	gene_id "ENSMUSG00000027998.12"; transcript_id "ENSMUST00000029628.11"; exon_number "12"; exon_id "ENSMUSE00000175107.2"; gene_type "protein_coding"; gene_name "Plrg1"; transcript_type "nonsense_mediated_decay"; transcript_name "Plrg1-201"; protein_id "ENSMUSP00000029628.4"; transcript_support_level "1"; mgi_id "MGI:1858197"; havana_gene "OTTMUSG00000029843.1"; havana_transcript "OTTMUST00000074057.1";
chr3	HAVANA	CDS	82968341	82968428	.	+	.	gene_id "ENSMUSG00000027998.12"; transcript_id "ENSMUST00000029628.11"; exon_number "13"; exon_id "ENSMUSE00000175099.2"; gene_type "protein_coding"; gene_name "Plrg1"; transcript_type "nonsense_mediated_decay"; transcript_name "Plrg1-201"; protein_id "ENSMUSP00000029628.4"; transcript_support_level "1"; mgi_id "MGI:1858197"; havana_gene "OTTMUSG00000029843.1"; havana_transcript "OTTMUST00000074057.1";
chr3	HAVANA	exon	82968341	82968428	.	+	.	gene_id "ENSMUSG00000027998.12"; transcript_id "ENSMUST00000029628.11"; exon_number "14"; exon_id "ENSMUSE00000175099.2"; gene_type "protein_coding"; gene_name "Plrg1"; transcript_type "nonsense_mediated_decay"; transcript_name "Plrg1-201"; protein_id "ENSMUSP00000029628.4"; transcript_support_level "1"; mgi_id "MGI:1858197"; havana_gene "OTTMUSG00000029843.1"; havana_transcript "OTTMUST00000074057.1";
chr3	HAVANA	CDS	82973189	82973287	.	+	.	gene_id "ENSMUSG00000027998.12"; transcript_id "ENSMUST00000029628.11"; exon_number "15"; exon_id "ENSMUSE00000330320.2"; gene_type "protein_coding"; gene_name "Plrg1"; transcript_type "nonsense_mediated_decay"; transcript_name "Plrg1-201"; protein_id "ENSMUSP00000029628.4"; transcript_support_level "1"; mgi_id "MGI:1858197"; havana_gene "OTTMUSG00000029843.1"; havana_transcript "OTTMUST00000074057.1";
chr3	HAVANA	exon	82973189	82973287	.	+	.	gene_id "ENSMUSG00000027998.12"; transcript_id "ENSMUST00000029628.11"; exon_number "16"; exon_id "ENSMUSE00000330320.2"; gene_type "protein_coding"; gene_name "Plrg1"; transcript_type "nonsense_mediated_decay"; transcript_name "Plrg1-201"; protein_id "ENSMUSP00000029628.4"; transcript_support_level "1"; mgi_id "MGI:1858197"; havana_gene "OTTMUSG00000029843.1"; havana_transcript "OTTMUST00000074057.1";
chr3	HAVANA	CDS	82973986	82974078	.	+	.	gene_id "ENSMUSG00000027998.12"; transcript_id "ENSMUST00000029628.11"; exon_number "17"; exon_id "ENSMUSE00000330312.2"; gene_type "protein_coding"; gene_name "Plrg1"; transcript_type "nonsense_mediated_decay"; transcript_name "Plrg1-201"; protein_id "ENSMUSP00000029628.4"; transcript_support_level "1"; mgi_id "MGI:1858197"; havana_gene "OTTMUSG00000029843.1"; havana_transcript "OTTMUST00000074057.1";
chr3	HAVANA	exon	82973986	82974078	.	+	.	gene_id "ENSMUSG00000027998.12"; transcript_id "ENSMUST00000029628.11"; exon_number "18"; exon_id "ENSMUSE00000330312.2"; gene_type "protein_coding"; gene_name "Plrg1"; transcript_type "nonsense_mediated_decay"; transcript_name "Plrg1-201"; protein_id "ENSMUSP00000029628.4"; transcript_support_level "1"; mgi_id "MGI:1858197"; havana_gene "OTTMUSG00000029843.1"; havana_transcript "OTTMUST00000074057.1";
chr3	HAVANA	CDS	82975305	82975454	.	+	.	gene_id "ENSMUSG00000027998.12"; transcript_id "ENSMUST00000029628.11"; exon_number "19"; exon_id "ENSMUSE00000330309.2"; gene_type "protein_coding"; gene_name "Plrg1"; transcript_type "nonsense_mediated_decay"; transcript_name "Plrg1-201"; protein_id "ENSMUSP00000029628.4"; transcript_support_level "1"; mgi_id "MGI:1858197"; havana_gene "OTTMUSG00000029843.1"; havana_transcript "OTTMUST00000074057.1";
chr3	HAVANA	exon	82975305	82975454	.	+	.	gene_id "ENSMUSG00000027998.12"; transcript_id "ENSMUST00000029628.11"; exon_number "20"; exon_id "ENSMUSE00000330309.2"; gene_type "protein_coding"; gene_name "Plrg1"; transcript_type "nonsense_mediated_decay"; transcript_name "Plrg1-201"; protein_id "ENSMUSP00000029628.4"; transcript_support_level "1"; mgi_id "MGI:1858197"; havana_gene "OTTMUSG00000029843.1"; havana_transcript "OTTMUST00000074057.1";
chr3	HAVANA	CDS	82975566	82975667	.	+	.	gene_id "ENSMUSG00000027998.12"; transcript_id "ENSMUST00000029628.11"; exon_number "21"; exon_id "ENSMUSE00000175093.2"; gene_type "protein_coding"; gene_name "Plrg1"; transcript_type "nonsense_mediated_decay"; transcript_name "Plrg1-201"; protein_id "ENSMUSP00000029628.4"; transcript_support_level "1"; mgi_id "MGI:1858197"; havana_gene "OTTMUSG00000029843.1"; havana_transcript "OTTMUST00000074057.1";
chr3	HAVANA	exon	82975566	82975667	.	+	.	gene_id "ENSMUSG00000027998.12"; transcript_id "ENSMUST00000029628.11"; exon_number "22"; exon_id "ENSMUSE00000175093.2"; gene_type "protein_coding"; gene_name "Plrg1"; transcript_type "nonsense_mediated_decay"; transcript_name "Plrg1-201"; protein_id "ENSMUSP00000029628.4"; transcript_support_level "1"; mgi_id "MGI:1858197"; havana_gene "OTTMUSG00000029843.1"; havana_transcript "OTTMUST00000074057.1";
chr3	HAVANA	CDS	82976269	82976371	.	+	.	gene_id "ENSMUSG00000027998.12"; transcript_id "ENSMUST00000029628.11"; exon_number "23"; exon_id "ENSMUSE00000175091.2"; gene_type "protein_coding"; gene_name "Plrg1"; transcript_type "nonsense_mediated_decay"; transcript_name "Plrg1-201"; protein_id "ENSMUSP00000029628.4"; transcript_support_level "1"; mgi_id "MGI:1858197"; havana_gene "OTTMUSG00000029843.1"; havana_transcript "OTTMUST00000074057.1";
chr3	HAVANA	exon	82976269	82976371	.	+	.	gene_id "ENSMUSG00000027998.12"; transcript_id "ENSMUST00000029628.11"; exon_number "24"; exon_id "ENSMUSE00000175091.2"; gene_type "protein_coding"; gene_name "Plrg1"; transcript_type "nonsense_mediated_decay"; transcript_name "Plrg1-201"; protein_id "ENSMUSP00000029628.4"; transcript_support_level "1"; mgi_id "MGI:1858197"; havana_gene "OTTMUSG00000029843.1"; havana_transcript "OTTMUST00000074057.1";
chr3	HAVANA	CDS	82977000	82977108	.	+	.	gene_id "ENSMUSG00000027998.12"; transcript_id "ENSMUST00000029628.11"; exon_number "25"; exon_id "ENSMUSE00000330296.2"; gene_type "protein_coding"; gene_name "Plrg1"; transcript_type "nonsense_mediated_decay"; transcript_name "Plrg1-201"; protein_id "ENSMUSP00000029628.4"; transcript_support_level "1"; mgi_id "MGI:1858197"; havana_gene "OTTMUSG00000029843.1"; havana_transcript "OTTMUST00000074057.1";
chr3	HAVANA	exon	82977000	82977108	.	+	.	gene_id "ENSMUSG00000027998.12"; transcript_id "ENSMUST00000029628.11"; exon_number "26"; exon_id "ENSMUSE00000330296.2"; gene_type "protein_coding"; gene_name "Plrg1"; transcript_type "nonsense_mediated_decay"; transcript_name "Plrg1-201"; protein_id "ENSMUSP00000029628.4"; transcript_support_level "1"; mgi_id "MGI:1858197"; havana_gene "OTTMUSG00000029843.1"; havana_transcript "OTTMUST00000074057.1";
chr3	HAVANA	CDS	82977930	82977930	.	+	.	gene_id "ENSMUSG00000027998.12"; transcript_id "ENSMUST00000029628.11"; exon_number "27"; exon_id "1822";
chr3	HAVANA	exon	82977930	82978043	.	+	.	gene_id "ENSMUSG00000027998.12"; transcript_id "ENSMUST00000029628.11"; exon_number "28"; exon_id "ENSMUSE00000810468.2"; gene_type "protein_coding"; gene_name "Plrg1"; transcript_type "nonsense_mediated_decay"; transcript_name "Plrg1-201"; protein_id "ENSMUSP00000029628.4"; transcript_support_level "1"; mgi_id "MGI:1858197"; havana_gene "OTTMUSG00000029843.1"; havana_transcript "OTTMUST00000074057.1";
chr3	HAVANA	stop_codon	82977931	82977933	.	+	.	gene_id "ENSMUSG00000027998.12"; transcript_id "ENSMUST00000029628.11"; exon_number "29"; exon_id "1823";
chr3	HAVANA	UTR	82977931	82978043	.	+	.	gene_id "ENSMUSG00000027998.12"; transcript_id "ENSMUST00000029628.11"; exon_number "30"; exon_id "1824";
chr3	HAVANA	UTR	82978497	82978690	.	+	.	gene_id "ENSMUSG00000027998.12"; transcript_id "ENSMUST00000029628.11"; exon_number "31"; exon_id "ENSMUSE00001263197.2"; gene_type "protein_coding"; gene_name "Plrg1"; transcript_type "nonsense_mediated_decay"; transcript_name "Plrg1-201"; protein_id "ENSMUSP00000029628.4"; transcript_support_level "1"; mgi_id "MGI:1858197"; havana_gene "OTTMUSG00000029843.1"; havana_transcript "OTTMUST00000074057.1";
chr3	HAVANA	exon	82978497	82978690	.	+	.	gene_id "ENSMUSG00000027998.12"; transcript_id "ENSMUST00000029628.11"; exon_number "32"; exon_id "ENSMUSE00001263197.2"; gene_type "protein_coding"; gene_name "Plrg1"; transcript_type "nonsense_mediated_decay"; transcript_name "Plrg1-201"; protein_id "ENSMUSP00000029628.4"; transcript_support_level "1"; mgi_id "MGI:1858197"; havana_gene "OTTMUSG00000029843.1"; havana_transcript "OTTMUST00000074057.1";
chr3	HAVANA	UTR	82979418	82979596	.	+	.	gene_id "ENSMUSG00000027998.12"; transcript_id "ENSMUST00000029628.11"; exon_number "33"; exon_id "ENSMUSE00000392748.4"; gene_type "protein_coding"; gene_name "Plrg1"; transcript_type "nonsense_mediated_decay"; transcript_name "Plrg1-201"; protein_id "ENSMUSP00000029628.4"; transcript_support_level "1"; mgi_id "MGI:1858197"; havana_gene "OTTMUSG00000029843.1"; havana_transcript "OTTMUST00000074057.1";
chr3	HAVANA	exon	82979418	82979596	.	+	.	gene_id "ENSMUSG00000027998.12"; transcript_id "ENSMUST00000029628.11"; exon_number "34"; exon_id "ENSMUSE00000392748.4"; gene_type "protein_coding"; gene_name "Plrg1"; transcript_type "nonsense_mediated_decay"; transcript_name "Plrg1-201"; protein_id "ENSMUSP00000029628.4"; transcript_support_level "1"; mgi_id "MGI:1858197"; havana_gene "OTTMUSG00000029843.1"; havana_transcript "OTTMUST00000074057.1";
chr3	HAVANA	gene	83032583	83036553	.	-	.	gene_id "ENSMUSG00000074517.3"; transcripts "1"; gene_type "lncRNA"; gene_name "Gm10710"; mgi_id "MGI:3642896"; havana_gene "OTTMUSG00000046341.1";
chr3	HAVANA	transcript	83032583	83036553	.	-	.	gene_id "ENSMUSG00000074517.3"; transcript_id "ENSMUST00000047876.7"; exons "1"; gene_type "lncRNA"; gene_name "Gm10710"; transcript_type "lncRNA"; transcript_name "Gm10710-201"; transcript_support_level "NA"; mgi_id "MGI:3642896"; tag "basic"; havana_gene "OTTMUSG00000046341.1"; havana_transcript "OTTMUST00000120779.1";
chr3	HAVANA	exon	83032583	83036553	.	-	.	gene_id "ENSMUSG00000074517.3"; transcript_id "ENSMUST00000047876.7"; exon_number "1"; exon_id "ENSMUSE00000567503.4"; gene_type "lncRNA"; gene_name "Gm10710"; transcript_type "lncRNA"; transcript_name "Gm10710-201"; transcript_support_level "NA"; mgi_id "MGI:3642896"; tag "basic"; havana_gene "OTTMUSG00000046341.1"; havana_transcript "OTTMUST00000120779.1";
chr3	IsoQuant	gene	83262213	83264295	.	+	.	gene_id "novel_gene_chr3_3459"; transcripts "1";
chr3	IsoQuant	transcript	83262213	83264295	.	+	.	gene_id "novel_gene_chr3_3459"; transcript_id "transcript3458.chr3.nnic"; exons "1";
chr3	IsoQuant	exon	83262213	83264295	.	+	.	gene_id "novel_gene_chr3_3459"; transcript_id "transcript3458.chr3.nnic"; exon_number "1"; exon_id "1825";
chr3	HAVANA	gene	83673628	83681623	.	+	.	gene_id "ENSMUSG00000027996.14"; transcripts "1"; gene_type "protein_coding"; gene_name "Sfrp2"; mgi_id "MGI:108078"; havana_gene "OTTMUSG00000021261.1";
chr3	HAVANA	transcript	83673628	83681623	.	+	.	gene_id "ENSMUSG00000027996.14"; transcript_id "ENSMUST00000029625.8"; exons "3"; gene_type "protein_coding"; gene_name "Sfrp2"; transcript_type "protein_coding"; transcript_name "Sfrp2-201"; protein_id "ENSMUSP00000029625.8"; transcript_support_level "1"; mgi_id "MGI:108078"; tag "basic"; ccdsid "CCDS17434.1"; havana_gene "OTTMUSG00000021261.1"; havana_transcript "OTTMUST00000050381.1";
chr3	HAVANA	UTR	83673628	83673848	.	+	.	gene_id "ENSMUSG00000027996.14"; transcript_id "ENSMUST00000029625.8"; exon_number "1"; exon_id "1826";
chr3	HAVANA	exon	83673628	83674350	.	+	.	gene_id "ENSMUSG00000027996.14"; transcript_id "ENSMUST00000029625.8"; exon_number "2"; exon_id "ENSMUSE00001492870.1"; gene_type "protein_coding"; gene_name "Sfrp2"; transcript_type "protein_coding"; transcript_name "Sfrp2-201"; protein_id "ENSMUSP00000029625.8"; transcript_support_level "1"; mgi_id "MGI:108078"; tag "basic"; ccdsid "CCDS17434.1"; havana_gene "OTTMUSG00000021261.1"; havana_transcript "OTTMUST00000050381.1";
chr3	HAVANA	start_codon	83673849	83673851	.	+	.	gene_id "ENSMUSG00000027996.14"; transcript_id "ENSMUST00000029625.8"; exon_number "3"; exon_id "1827";
chr3	HAVANA	CDS	83673849	83674350	.	+	.	gene_id "ENSMUSG00000027996.14"; transcript_id "ENSMUST00000029625.8"; exon_number "4"; exon_id "1828";
chr3	HAVANA	CDS	83676633	83676713	.	+	.	gene_id "ENSMUSG00000027996.14"; transcript_id "ENSMUST00000029625.8"; exon_number "5"; exon_id "ENSMUSE00001296464.2"; gene_type "protein_coding"; gene_name "Sfrp2"; transcript_type "protein_coding"; transcript_name "Sfrp2-201"; protein_id "ENSMUSP00000029625.8"; transcript_support_level "1"; mgi_id "MGI:108078"; tag "basic"; ccdsid "CCDS17434.1"; havana_gene "OTTMUSG00000021261.1"; havana_transcript "OTTMUST00000050381.1";
chr3	HAVANA	exon	83676633	83676713	.	+	.	gene_id "ENSMUSG00000027996.14"; transcript_id "ENSMUST00000029625.8"; exon_number "6"; exon_id "ENSMUSE00001296464.2"; gene_type "protein_coding"; gene_name "Sfrp2"; transcript_type "protein_coding"; transcript_name "Sfrp2-201"; protein_id "ENSMUSP00000029625.8"; transcript_support_level "1"; mgi_id "MGI:108078"; tag "basic"; ccdsid "CCDS17434.1"; havana_gene "OTTMUSG00000021261.1"; havana_transcript "OTTMUST00000050381.1";
chr3	HAVANA	CDS	83680425	83680726	.	+	.	gene_id "ENSMUSG00000027996.14"; transcript_id "ENSMUST00000029625.8"; exon_number "7"; exon_id "1829";
chr3	HAVANA	exon	83680425	83681623	.	+	.	gene_id "ENSMUSG00000027996.14"; transcript_id "ENSMUST00000029625.8"; exon_number "8"; exon_id "ENSMUSE00001492864.1"; gene_type "protein_coding"; gene_name "Sfrp2"; transcript_type "protein_coding"; transcript_name "Sfrp2-201"; protein_id "ENSMUSP00000029625.8"; transcript_support_level "1"; mgi_id "MGI:108078"; tag "basic"; ccdsid "CCDS17434.1"; havana_gene "OTTMUSG00000021261.1"; havana_transcript "OTTMUST00000050381.1";
chr3	HAVANA	stop_codon	83680727	83680729	.	+	.	gene_id "ENSMUSG00000027996.14"; transcript_id "ENSMUST00000029625.8"; exon_number "9"; exon_id "1830";
chr3	HAVANA	UTR	83680727	83681623	.	+	.	gene_id "ENSMUSG00000027996.14"; transcript_id "ENSMUST00000029625.8"; exon_number "10"; exon_id "1831";
chr3	HAVANA	gene	83743579	83749074	.	-	.	gene_id "ENSMUSG00000027995.11"; transcripts "2"; gene_type "protein_coding"; gene_name "Tlr2"; mgi_id "MGI:1346060"; havana_gene "OTTMUSG00000051567.1";
chr3	HAVANA	transcript	83743579	83749074	.	-	.	gene_id "ENSMUSG00000027995.11"; transcript_id "ENSMUST00000029623.11"; exons "3"; gene_type "protein_coding"; gene_name "Tlr2"; transcript_type "protein_coding"; transcript_name "Tlr2-201"; protein_id "ENSMUSP00000029623.10"; transcript_support_level "1"; mgi_id "MGI:1346060"; tag "basic"; ccdsid "CCDS17435.1"; havana_gene "OTTMUSG00000051567.1"; havana_transcript "OTTMUST00000130194.1";
chr3	HAVANA	exon	83748827	83749074	.	-	.	gene_id "ENSMUSG00000027995.11"; transcript_id "ENSMUST00000029623.11"; exon_number "1"; exon_id "ENSMUSE00000590378.5"; gene_type "protein_coding"; gene_name "Tlr2"; transcript_type "protein_coding"; transcript_name "Tlr2-201"; protein_id "ENSMUSP00000029623.10"; transcript_support_level "1"; mgi_id "MGI:1346060"; tag "basic"; ccdsid "CCDS17435.1"; havana_gene "OTTMUSG00000051567.1"; havana_transcript "OTTMUST00000130194.1";
chr3	HAVANA	UTR	83748827	83749074	.	-	.	gene_id "ENSMUSG00000027995.11"; transcript_id "ENSMUST00000029623.11"; exon_number "2"; exon_id "ENSMUSE00000590378.5"; gene_type "protein_coding"; gene_name "Tlr2"; transcript_type "protein_coding"; transcript_name "Tlr2-201"; protein_id "ENSMUSP00000029623.10"; transcript_support_level "1"; mgi_id "MGI:1346060"; tag "basic"; ccdsid "CCDS17435.1"; havana_gene "OTTMUSG00000051567.1"; havana_transcript "OTTMUST00000130194.1";
chr3	HAVANA	exon	83748196	83748443	.	-	.	gene_id "ENSMUSG00000027995.11"; transcript_id "ENSMUST00000029623.11"; exon_number "3"; exon_id "ENSMUSE00000508310.3"; gene_type "protein_coding"; gene_name "Tlr2"; transcript_type "protein_coding"; transcript_name "Tlr2-201"; protein_id "ENSMUSP00000029623.10"; transcript_support_level "1"; mgi_id "MGI:1346060"; tag "basic"; ccdsid "CCDS17435.1"; havana_gene "OTTMUSG00000051567.1"; havana_transcript "OTTMUST00000130194.1";
chr3	HAVANA	UTR	83748196	83748443	.	-	.	gene_id "ENSMUSG00000027995.11"; transcript_id "ENSMUST00000029623.11"; exon_number "4"; exon_id "ENSMUSE00000508310.3"; gene_type "protein_coding"; gene_name "Tlr2"; transcript_type "protein_coding"; transcript_name "Tlr2-201"; protein_id "ENSMUSP00000029623.10"; transcript_support_level "1"; mgi_id "MGI:1346060"; tag "basic"; ccdsid "CCDS17435.1"; havana_gene "OTTMUSG00000051567.1"; havana_transcript "OTTMUST00000130194.1";
chr3	HAVANA	UTR	83746082	83746096	.	-	.	gene_id "ENSMUSG00000027995.11"; transcript_id "ENSMUST00000029623.11"; exon_number "5"; exon_id "1832";
chr3	HAVANA	start_codon	83746079	83746081	.	-	.	gene_id "ENSMUSG00000027995.11"; transcript_id "ENSMUST00000029623.11"; exon_number "6"; exon_id "1833";
chr3	HAVANA	CDS	83743730	83746081	.	-	.	gene_id "ENSMUSG00000027995.11"; transcript_id "ENSMUST00000029623.11"; exon_number "7"; exon_id "1834";
chr3	HAVANA	stop_codon	83743727	83743729	.	-	.	gene_id "ENSMUSG00000027995.11"; transcript_id "ENSMUST00000029623.11"; exon_number "8"; exon_id "1835";
chr3	HAVANA	exon	83743579	83746096	.	-	.	gene_id "ENSMUSG00000027995.11"; transcript_id "ENSMUST00000029623.11"; exon_number "9"; exon_id "ENSMUSE00000441912.8"; gene_type "protein_coding"; gene_name "Tlr2"; transcript_type "protein_coding"; transcript_name "Tlr2-201"; protein_id "ENSMUSP00000029623.10"; transcript_support_level "1"; mgi_id "MGI:1346060"; tag "basic"; ccdsid "CCDS17435.1"; havana_gene "OTTMUSG00000051567.1"; havana_transcript "OTTMUST00000130194.1";
chr3	HAVANA	UTR	83743579	83743729	.	-	.	gene_id "ENSMUSG00000027995.11"; transcript_id "ENSMUST00000029623.11"; exon_number "10"; exon_id "1836";
chr3	IsoQuant	transcript	83743579	83748677	.	-	.	gene_id "ENSMUSG00000027995.11"; transcript_id "transcript3465.chr3.nic"; exons "2";
chr3	IsoQuant	exon	83748196	83748677	.	-	.	gene_id "ENSMUSG00000027995.11"; transcript_id "transcript3465.chr3.nic"; exon_number "1"; exon_id "1837";
chr3	IsoQuant	exon	83743579	83746096	.	-	.	gene_id "ENSMUSG00000027995.11"; transcript_id "transcript3465.chr3.nic"; exon_number "2"; exon_id "ENSMUSE00000441912.8";
chr3	HAVANA	gene	83804962	83947482	.	-	.	gene_id "ENSMUSG00000033767.15"; transcripts "2"; gene_type "protein_coding"; gene_name "Tmem131l"; mgi_id "MGI:2443399"; tag "overlapping_locus"; havana_gene "OTTMUSG00000051568.1";
chr3	HAVANA	transcript	83804962	83947482	.	-	.	gene_id "ENSMUSG00000033767.15"; transcript_id "ENSMUST00000191758.6"; exons "35"; gene_type "protein_coding"; gene_name "Tmem131l"; transcript_type "protein_coding"; transcript_name "Tmem131l-202"; protein_id "ENSMUSP00000141438.2"; transcript_support_level "1"; mgi_id "MGI:2443399"; tag "NAGNAG_splice_site"; ccdsid "CCDS38463.1"; havana_gene "OTTMUSG00000051568.1"; havana_transcript "OTTMUST00000130195.1";
chr3	HAVANA	UTR	83947408	83947482	.	-	.	gene_id "ENSMUSG00000033767.15"; transcript_id "ENSMUST00000191758.6"; exon_number "1"; exon_id "1838";
chr3	HAVANA	start_codon	83947405	83947407	.	-	.	gene_id "ENSMUSG00000033767.15"; transcript_id "ENSMUST00000191758.6"; exon_number "2"; exon_id "1839";
chr3	HAVANA	exon	83947284	83947482	.	-	.	gene_id "ENSMUSG00000033767.15"; transcript_id "ENSMUST00000191758.6"; exon_number "3"; exon_id "ENSMUSE00000907045.3"; gene_type "protein_coding"; gene_name "Tmem131l"; transcript_type "protein_coding"; transcript_name "Tmem131l-202"; protein_id "ENSMUSP00000141438.2"; transcript_support_level "1"; mgi_id "MGI:2443399"; tag "NAGNAG_splice_site"; ccdsid "CCDS38463.1"; havana_gene "OTTMUSG00000051568.1"; havana_transcript "OTTMUST00000130195.1";
chr3	HAVANA	CDS	83947284	83947407	.	-	.	gene_id "ENSMUSG00000033767.15"; transcript_id "ENSMUST00000191758.6"; exon_number "4"; exon_id "1840";
chr3	HAVANA	exon	83946622	83946692	.	-	.	gene_id "ENSMUSG00000033767.15"; transcript_id "ENSMUST00000191758.6"; exon_number "5"; exon_id "ENSMUSE00001344137.2"; gene_type "protein_coding"; gene_name "Tmem131l"; transcript_type "protein_coding"; transcript_name "Tmem131l-202"; protein_id "ENSMUSP00000141438.2"; transcript_support_level "1"; mgi_id "MGI:2443399"; tag "NAGNAG_splice_site"; ccdsid "CCDS38463.1"; havana_gene "OTTMUSG00000051568.1"; havana_transcript "OTTMUST00000130195.1";
chr3	HAVANA	CDS	83946622	83946692	.	-	.	gene_id "ENSMUSG00000033767.15"; transcript_id "ENSMUST00000191758.6"; exon_number "6"; exon_id "ENSMUSE00001344137.2"; gene_type "protein_coding"; gene_name "Tmem131l"; transcript_type "protein_coding"; transcript_name "Tmem131l-202"; protein_id "ENSMUSP00000141438.2"; transcript_support_level "1"; mgi_id "MGI:2443399"; tag "NAGNAG_splice_site"; ccdsid "CCDS38463.1"; havana_gene "OTTMUSG00000051568.1"; havana_transcript "OTTMUST00000130195.1";
chr3	HAVANA	exon	83938916	83938959	.	-	.	gene_id "ENSMUSG00000033767.15"; transcript_id "ENSMUST00000191758.6"; exon_number "7"; exon_id "ENSMUSE00000638667.2"; gene_type "protein_coding"; gene_name "Tmem131l"; transcript_type "protein_coding"; transcript_name "Tmem131l-202"; protein_id "ENSMUSP00000141438.2"; transcript_support_level "1"; mgi_id "MGI:2443399"; tag "NAGNAG_splice_site"; ccdsid "CCDS38463.1"; havana_gene "OTTMUSG00000051568.1"; havana_transcript "OTTMUST00000130195.1";
chr3	HAVANA	CDS	83938916	83938959	.	-	.	gene_id "ENSMUSG00000033767.15"; transcript_id "ENSMUST00000191758.6"; exon_number "8"; exon_id "ENSMUSE00000638667.2"; gene_type "protein_coding"; gene_name "Tmem131l"; transcript_type "protein_coding"; transcript_name "Tmem131l-202"; protein_id "ENSMUSP00000141438.2"; transcript_support_level "1"; mgi_id "MGI:2443399"; tag "NAGNAG_splice_site"; ccdsid "CCDS38463.1"; havana_gene "OTTMUSG00000051568.1"; havana_transcript "OTTMUST00000130195.1";
chr3	HAVANA	exon	83875465	83875533	.	-	.	gene_id "ENSMUSG00000033767.15"; transcript_id "ENSMUST00000191758.6"; exon_number "9"; exon_id "ENSMUSE00000638666.2"; gene_type "protein_coding"; gene_name "Tmem131l"; transcript_type "protein_coding"; transcript_name "Tmem131l-202"; protein_id "ENSMUSP00000141438.2"; transcript_support_level "1"; mgi_id "MGI:2443399"; tag "NAGNAG_splice_site"; ccdsid "CCDS38463.1"; havana_gene "OTTMUSG00000051568.1"; havana_transcript "OTTMUST00000130195.1";
chr3	HAVANA	CDS	83875465	83875533	.	-	.	gene_id "ENSMUSG00000033767.15"; transcript_id "ENSMUST00000191758.6"; exon_number "10"; exon_id "ENSMUSE00000638666.2"; gene_type "protein_coding"; gene_name "Tmem131l"; transcript_type "protein_coding"; transcript_name "Tmem131l-202"; protein_id "ENSMUSP00000141438.2"; transcript_support_level "1"; mgi_id "MGI:2443399"; tag "NAGNAG_splice_site"; ccdsid "CCDS38463.1"; havana_gene "OTTMUSG00000051568.1"; havana_transcript "OTTMUST00000130195.1";
chr3	HAVANA	exon	83869605	83869728	.	-	.	gene_id "ENSMUSG00000033767.15"; transcript_id "ENSMUST00000191758.6"; exon_number "11"; exon_id "ENSMUSE00001339889.2"; gene_type "protein_coding"; gene_name "Tmem131l"; transcript_type "protein_coding"; transcript_name "Tmem131l-202"; protein_id "ENSMUSP00000141438.2"; transcript_support_level "1"; mgi_id "MGI:2443399"; tag "NAGNAG_splice_site"; ccdsid "CCDS38463.1"; havana_gene "OTTMUSG00000051568.1"; havana_transcript "OTTMUST00000130195.1";
chr3	HAVANA	CDS	83869605	83869728	.	-	.	gene_id "ENSMUSG00000033767.15"; transcript_id "ENSMUST00000191758.6"; exon_number "12"; exon_id "ENSMUSE00001339889.2"; gene_type "protein_coding"; gene_name "Tmem131l"; transcript_type "protein_coding"; transcript_name "Tmem131l-202"; protein_id "ENSMUSP00000141438.2"; transcript_support_level "1"; mgi_id "MGI:2443399"; tag "NAGNAG_splice_site"; ccdsid "CCDS38463.1"; havana_gene "OTTMUSG00000051568.1"; havana_transcript "OTTMUST00000130195.1";
chr3	HAVANA	exon	83868825	83868941	.	-	.	gene_id "ENSMUSG00000033767.15"; transcript_id "ENSMUST00000191758.6"; exon_number "13"; exon_id "ENSMUSE00001336583.2"; gene_type "protein_coding"; gene_name "Tmem131l"; transcript_type "protein_coding"; transcript_name "Tmem131l-202"; protein_id "ENSMUSP00000141438.2"; transcript_support_level "1"; mgi_id "MGI:2443399"; tag "NAGNAG_splice_site"; ccdsid "CCDS38463.1"; havana_gene "OTTMUSG00000051568.1"; havana_transcript "OTTMUST00000130195.1";
chr3	HAVANA	CDS	83868825	83868941	.	-	.	gene_id "ENSMUSG00000033767.15"; transcript_id "ENSMUST00000191758.6"; exon_number "14"; exon_id "ENSMUSE00001336583.2"; gene_type "protein_coding"; gene_name "Tmem131l"; transcript_type "protein_coding"; transcript_name "Tmem131l-202"; protein_id "ENSMUSP00000141438.2"; transcript_support_level "1"; mgi_id "MGI:2443399"; tag "NAGNAG_splice_site"; ccdsid "CCDS38463.1"; havana_gene "OTTMUSG00000051568.1"; havana_transcript "OTTMUST00000130195.1";
chr3	HAVANA	exon	83867994	83868104	.	-	.	gene_id "ENSMUSG00000033767.15"; transcript_id "ENSMUST00000191758.6"; exon_number "15"; exon_id "ENSMUSE00001344472.2"; gene_type "protein_coding"; gene_name "Tmem131l"; transcript_type "protein_coding"; transcript_name "Tmem131l-202"; protein_id "ENSMUSP00000141438.2"; transcript_support_level "1"; mgi_id "MGI:2443399"; tag "NAGNAG_splice_site"; ccdsid "CCDS38463.1"; havana_gene "OTTMUSG00000051568.1"; havana_transcript "OTTMUST00000130195.1";
chr3	HAVANA	CDS	83867994	83868104	.	-	.	gene_id "ENSMUSG00000033767.15"; transcript_id "ENSMUST00000191758.6"; exon_number "16"; exon_id "ENSMUSE00001344472.2"; gene_type "protein_coding"; gene_name "Tmem131l"; transcript_type "protein_coding"; transcript_name "Tmem131l-202"; protein_id "ENSMUSP00000141438.2"; transcript_support_level "1"; mgi_id "MGI:2443399"; tag "NAGNAG_splice_site"; ccdsid "CCDS38463.1"; havana_gene "OTTMUSG00000051568.1"; havana_transcript "OTTMUST00000130195.1";
chr3	HAVANA	exon	83850059	83850136	.	-	.	gene_id "ENSMUSG00000033767.15"; transcript_id "ENSMUST00000191758.6"; exon_number "17"; exon_id "ENSMUSE00001337743.2"; gene_type "protein_coding"; gene_name "Tmem131l"; transcript_type "protein_coding"; transcript_name "Tmem131l-202"; protein_id "ENSMUSP00000141438.2"; transcript_support_level "1"; mgi_id "MGI:2443399"; tag "NAGNAG_splice_site"; ccdsid "CCDS38463.1"; havana_gene "OTTMUSG00000051568.1"; havana_transcript "OTTMUST00000130195.1";
chr3	HAVANA	CDS	83850059	83850136	.	-	.	gene_id "ENSMUSG00000033767.15"; transcript_id "ENSMUST00000191758.6"; exon_number "18"; exon_id "ENSMUSE00001337743.2"; gene_type "protein_coding"; gene_name "Tmem131l"; transcript_type "protein_coding"; transcript_name "Tmem131l-202"; protein_id "ENSMUSP00000141438.2"; transcript_support_level "1"; mgi_id "MGI:2443399"; tag "NAGNAG_splice_site"; ccdsid "CCDS38463.1"; havana_gene "OTTMUSG00000051568.1"; havana_transcript "OTTMUST00000130195.1";
chr3	HAVANA	exon	83849694	83849847	.	-	.	gene_id "ENSMUSG00000033767.15"; transcript_id "ENSMUST00000191758.6"; exon_number "19"; exon_id "ENSMUSE00001342488.2"; gene_type "protein_coding"; gene_name "Tmem131l"; transcript_type "protein_coding"; transcript_name "Tmem131l-202"; protein_id "ENSMUSP00000141438.2"; transcript_support_level "1"; mgi_id "MGI:2443399"; tag "NAGNAG_splice_site"; ccdsid "CCDS38463.1"; havana_gene "OTTMUSG00000051568.1"; havana_transcript "OTTMUST00000130195.1";
chr3	HAVANA	CDS	83849694	83849847	.	-	.	gene_id "ENSMUSG00000033767.15"; transcript_id "ENSMUST00000191758.6"; exon_number "20"; exon_id "ENSMUSE00001342488.2"; gene_type "protein_coding"; gene_name "Tmem131l"; transcript_type "protein_coding"; transcript_name "Tmem131l-202"; protein_id "ENSMUSP00000141438.2"; transcript_support_level "1"; mgi_id "MGI:2443399"; tag "NAGNAG_splice_site"; ccdsid "CCDS38463.1"; havana_gene "OTTMUSG00000051568.1"; havana_transcript "OTTMUST00000130195.1";
chr3	HAVANA	exon	83848198	83848256	.	-	.	gene_id "ENSMUSG00000033767.15"; transcript_id "ENSMUST00000191758.6"; exon_number "21"; exon_id "ENSMUSE00001343288.2"; gene_type "protein_coding"; gene_name "Tmem131l"; transcript_type "protein_coding"; transcript_name "Tmem131l-202"; protein_id "ENSMUSP00000141438.2"; transcript_support_level "1"; mgi_id "MGI:2443399"; tag "NAGNAG_splice_site"; ccdsid "CCDS38463.1"; havana_gene "OTTMUSG00000051568.1"; havana_transcript "OTTMUST00000130195.1";
chr3	HAVANA	CDS	83848198	83848256	.	-	.	gene_id "ENSMUSG00000033767.15"; transcript_id "ENSMUST00000191758.6"; exon_number "22"; exon_id "ENSMUSE00001343288.2"; gene_type "protein_coding"; gene_name "Tmem131l"; transcript_type "protein_coding"; transcript_name "Tmem131l-202"; protein_id "ENSMUSP00000141438.2"; transcript_support_level "1"; mgi_id "MGI:2443399"; tag "NAGNAG_splice_site"; ccdsid "CCDS38463.1"; havana_gene "OTTMUSG00000051568.1"; havana_transcript "OTTMUST00000130195.1";
chr3	HAVANA	exon	83847804	83847912	.	-	.	gene_id "ENSMUSG00000033767.15"; transcript_id "ENSMUST00000191758.6"; exon_number "23"; exon_id "ENSMUSE00001343045.2"; gene_type "protein_coding"; gene_name "Tmem131l"; transcript_type "protein_coding"; transcript_name "Tmem131l-202"; protein_id "ENSMUSP00000141438.2"; transcript_support_level "1"; mgi_id "MGI:2443399"; tag "NAGNAG_splice_site"; ccdsid "CCDS38463.1"; havana_gene "OTTMUSG00000051568.1"; havana_transcript "OTTMUST00000130195.1";
chr3	HAVANA	CDS	83847804	83847912	.	-	.	gene_id "ENSMUSG00000033767.15"; transcript_id "ENSMUST00000191758.6"; exon_number "24"; exon_id "ENSMUSE00001343045.2"; gene_type "protein_coding"; gene_name "Tmem131l"; transcript_type "protein_coding"; transcript_name "Tmem131l-202"; protein_id "ENSMUSP00000141438.2"; transcript_support_level "1"; mgi_id "MGI:2443399"; tag "NAGNAG_splice_site"; ccdsid "CCDS38463.1"; havana_gene "OTTMUSG00000051568.1"; havana_transcript "OTTMUST00000130195.1";
chr3	HAVANA	exon	83845959	83846052	.	-	.	gene_id "ENSMUSG00000033767.15"; transcript_id "ENSMUST00000191758.6"; exon_number "25"; exon_id "ENSMUSE00001344692.2"; gene_type "protein_coding"; gene_name "Tmem131l"; transcript_type "protein_coding"; transcript_name "Tmem131l-202"; protein_id "ENSMUSP00000141438.2"; transcript_support_level "1"; mgi_id "MGI:2443399"; tag "NAGNAG_splice_site"; ccdsid "CCDS38463.1"; havana_gene "OTTMUSG00000051568.1"; havana_transcript "OTTMUST00000130195.1";
chr3	HAVANA	CDS	83845959	83846052	.	-	.	gene_id "ENSMUSG00000033767.15"; transcript_id "ENSMUST00000191758.6"; exon_number "26"; exon_id "ENSMUSE00001344692.2"; gene_type "protein_coding"; gene_name "Tmem131l"; transcript_type "protein_coding"; transcript_name "Tmem131l-202"; protein_id "ENSMUSP00000141438.2"; transcript_support_level "1"; mgi_id "MGI:2443399"; tag "NAGNAG_splice_site"; ccdsid "CCDS38463.1"; havana_gene "OTTMUSG00000051568.1"; havana_transcript "OTTMUST00000130195.1";
chr3	HAVANA	exon	83845321	83845474	.	-	.	gene_id "ENSMUSG00000033767.15"; transcript_id "ENSMUST00000191758.6"; exon_number "27"; exon_id "ENSMUSE00001337268.2"; gene_type "protein_coding"; gene_name "Tmem131l"; transcript_type "protein_coding"; transcript_name "Tmem131l-202"; protein_id "ENSMUSP00000141438.2"; transcript_support_level "1"; mgi_id "MGI:2443399"; tag "NAGNAG_splice_site"; ccdsid "CCDS38463.1"; havana_gene "OTTMUSG00000051568.1"; havana_transcript "OTTMUST00000130195.1";
chr3	HAVANA	CDS	83845321	83845474	.	-	.	gene_id "ENSMUSG00000033767.15"; transcript_id "ENSMUST00000191758.6"; exon_number "28"; exon_id "ENSMUSE00001337268.2"; gene_type "protein_coding"; gene_name "Tmem131l"; transcript_type "protein_coding"; transcript_name "Tmem131l-202"; protein_id "ENSMUSP00000141438.2"; transcript_support_level "1"; mgi_id "MGI:2443399"; tag "NAGNAG_splice_site"; ccdsid "CCDS38463.1"; havana_gene "OTTMUSG00000051568.1"; havana_transcript "OTTMUST00000130195.1";
chr3	HAVANA	exon	83844729	83844899	.	-	.	gene_id "ENSMUSG00000033767.15"; transcript_id "ENSMUST00000191758.6"; exon_number "29"; exon_id "ENSMUSE00001341264.2"; gene_type "protein_coding"; gene_name "Tmem131l"; transcript_type "protein_coding"; transcript_name "Tmem131l-202"; protein_id "ENSMUSP00000141438.2"; transcript_support_level "1"; mgi_id "MGI:2443399"; tag "NAGNAG_splice_site"; ccdsid "CCDS38463.1"; havana_gene "OTTMUSG00000051568.1"; havana_transcript "OTTMUST00000130195.1";
chr3	HAVANA	CDS	83844729	83844899	.	-	.	gene_id "ENSMUSG00000033767.15"; transcript_id "ENSMUST00000191758.6"; exon_number "30"; exon_id "ENSMUSE00001341264.2"; gene_type "protein_coding"; gene_name "Tmem131l"; transcript_type "protein_coding"; transcript_name "Tmem131l-202"; protein_id "ENSMUSP00000141438.2"; transcript_support_level "1"; mgi_id "MGI:2443399"; tag "NAGNAG_splice_site"; ccdsid "CCDS38463.1"; havana_gene "OTTMUSG00000051568.1"; havana_transcript "OTTMUST00000130195.1";
chr3	HAVANA	exon	83843304	83843373	.	-	.	gene_id "ENSMUSG00000033767.15"; transcript_id "ENSMUST00000191758.6"; exon_number "31"; exon_id "ENSMUSE00001338941.2"; gene_type "protein_coding"; gene_name "Tmem131l"; transcript_type "protein_coding"; transcript_name "Tmem131l-202"; protein_id "ENSMUSP00000141438.2"; transcript_support_level "1"; mgi_id "MGI:2443399"; tag "NAGNAG_splice_site"; ccdsid "CCDS38463.1"; havana_gene "OTTMUSG00000051568.1"; havana_transcript "OTTMUST00000130195.1";
chr3	HAVANA	CDS	83843304	83843373	.	-	.	gene_id "ENSMUSG00000033767.15"; transcript_id "ENSMUST00000191758.6"; exon_number "32"; exon_id "ENSMUSE00001338941.2"; gene_type "protein_coding"; gene_name "Tmem131l"; transcript_type "protein_coding"; transcript_name "Tmem131l-202"; protein_id "ENSMUSP00000141438.2"; transcript_support_level "1"; mgi_id "MGI:2443399"; tag "NAGNAG_splice_site"; ccdsid "CCDS38463.1"; havana_gene "OTTMUSG00000051568.1"; havana_transcript "OTTMUST00000130195.1";
chr3	HAVANA	exon	83842127	83842244	.	-	.	gene_id "ENSMUSG00000033767.15"; transcript_id "ENSMUST00000191758.6"; exon_number "33"; exon_id "ENSMUSE00001338885.2"; gene_type "protein_coding"; gene_name "Tmem131l"; transcript_type "protein_coding"; transcript_name "Tmem131l-202"; protein_id "ENSMUSP00000141438.2"; transcript_support_level "1"; mgi_id "MGI:2443399"; tag "NAGNAG_splice_site"; ccdsid "CCDS38463.1"; havana_gene "OTTMUSG00000051568.1"; havana_transcript "OTTMUST00000130195.1";
chr3	HAVANA	CDS	83842127	83842244	.	-	.	gene_id "ENSMUSG00000033767.15"; transcript_id "ENSMUST00000191758.6"; exon_number "34"; exon_id "ENSMUSE00001338885.2"; gene_type "protein_coding"; gene_name "Tmem131l"; transcript_type "protein_coding"; transcript_name "Tmem131l-202"; protein_id "ENSMUSP00000141438.2"; transcript_support_level "1"; mgi_id "MGI:2443399"; tag "NAGNAG_splice_site"; ccdsid "CCDS38463.1"; havana_gene "OTTMUSG00000051568.1"; havana_transcript "OTTMUST00000130195.1";
chr3	HAVANA	exon	83840030	83840171	.	-	.	gene_id "ENSMUSG00000033767.15"; transcript_id "ENSMUST00000191758.6"; exon_number "35"; exon_id "ENSMUSE00001344303.2"; gene_type "protein_coding"; gene_name "Tmem131l"; transcript_type "protein_coding"; transcript_name "Tmem131l-202"; protein_id "ENSMUSP00000141438.2"; transcript_support_level "1"; mgi_id "MGI:2443399"; tag "NAGNAG_splice_site"; ccdsid "CCDS38463.1"; havana_gene "OTTMUSG00000051568.1"; havana_transcript "OTTMUST00000130195.1";
chr3	HAVANA	CDS	83840030	83840171	.	-	.	gene_id "ENSMUSG00000033767.15"; transcript_id "ENSMUST00000191758.6"; exon_number "36"; exon_id "ENSMUSE00001344303.2"; gene_type "protein_coding"; gene_name "Tmem131l"; transcript_type "protein_coding"; transcript_name "Tmem131l-202"; protein_id "ENSMUSP00000141438.2"; transcript_support_level "1"; mgi_id "MGI:2443399"; tag "NAGNAG_splice_site"; ccdsid "CCDS38463.1"; havana_gene "OTTMUSG00000051568.1"; havana_transcript "OTTMUST00000130195.1";
chr3	HAVANA	exon	83839030	83839139	.	-	.	gene_id "ENSMUSG00000033767.15"; transcript_id "ENSMUST00000191758.6"; exon_number "37"; exon_id "ENSMUSE00001342199.2"; gene_type "protein_coding"; gene_name "Tmem131l"; transcript_type "protein_coding"; transcript_name "Tmem131l-202"; protein_id "ENSMUSP00000141438.2"; transcript_support_level "1"; mgi_id "MGI:2443399"; tag "NAGNAG_splice_site"; ccdsid "CCDS38463.1"; havana_gene "OTTMUSG00000051568.1"; havana_transcript "OTTMUST00000130195.1";
chr3	HAVANA	CDS	83839030	83839139	.	-	.	gene_id "ENSMUSG00000033767.15"; transcript_id "ENSMUST00000191758.6"; exon_number "38"; exon_id "ENSMUSE00001342199.2"; gene_type "protein_coding"; gene_name "Tmem131l"; transcript_type "protein_coding"; transcript_name "Tmem131l-202"; protein_id "ENSMUSP00000141438.2"; transcript_support_level "1"; mgi_id "MGI:2443399"; tag "NAGNAG_splice_site"; ccdsid "CCDS38463.1"; havana_gene "OTTMUSG00000051568.1"; havana_transcript "OTTMUST00000130195.1";
chr3	HAVANA	exon	83837943	83838015	.	-	.	gene_id "ENSMUSG00000033767.15"; transcript_id "ENSMUST00000191758.6"; exon_number "39"; exon_id "ENSMUSE00001342189.2"; gene_type "protein_coding"; gene_name "Tmem131l"; transcript_type "protein_coding"; transcript_name "Tmem131l-202"; protein_id "ENSMUSP00000141438.2"; transcript_support_level "1"; mgi_id "MGI:2443399"; tag "NAGNAG_splice_site"; ccdsid "CCDS38463.1"; havana_gene "OTTMUSG00000051568.1"; havana_transcript "OTTMUST00000130195.1";
chr3	HAVANA	CDS	83837943	83838015	.	-	.	gene_id "ENSMUSG00000033767.15"; transcript_id "ENSMUST00000191758.6"; exon_number "40"; exon_id "ENSMUSE00001342189.2"; gene_type "protein_coding"; gene_name "Tmem131l"; transcript_type "protein_coding"; transcript_name "Tmem131l-202"; protein_id "ENSMUSP00000141438.2"; transcript_support_level "1"; mgi_id "MGI:2443399"; tag "NAGNAG_splice_site"; ccdsid "CCDS38463.1"; havana_gene "OTTMUSG00000051568.1"; havana_transcript "OTTMUST00000130195.1";
chr3	HAVANA	exon	83835988	83836115	.	-	.	gene_id "ENSMUSG00000033767.15"; transcript_id "ENSMUST00000191758.6"; exon_number "41"; exon_id "ENSMUSE00001343934.2"; gene_type "protein_coding"; gene_name "Tmem131l"; transcript_type "protein_coding"; transcript_name "Tmem131l-202"; protein_id "ENSMUSP00000141438.2"; transcript_support_level "1"; mgi_id "MGI:2443399"; tag "NAGNAG_splice_site"; ccdsid "CCDS38463.1"; havana_gene "OTTMUSG00000051568.1"; havana_transcript "OTTMUST00000130195.1";
chr3	HAVANA	CDS	83835988	83836115	.	-	.	gene_id "ENSMUSG00000033767.15"; transcript_id "ENSMUST00000191758.6"; exon_number "42"; exon_id "ENSMUSE00001343934.2"; gene_type "protein_coding"; gene_name "Tmem131l"; transcript_type "protein_coding"; transcript_name "Tmem131l-202"; protein_id "ENSMUSP00000141438.2"; transcript_support_level "1"; mgi_id "MGI:2443399"; tag "NAGNAG_splice_site"; ccdsid "CCDS38463.1"; havana_gene "OTTMUSG00000051568.1"; havana_transcript "OTTMUST00000130195.1";
chr3	HAVANA	exon	83834319	83834461	.	-	.	gene_id "ENSMUSG00000033767.15"; transcript_id "ENSMUST00000191758.6"; exon_number "43"; exon_id "ENSMUSE00001337337.2"; gene_type "protein_coding"; gene_name "Tmem131l"; transcript_type "protein_coding"; transcript_name "Tmem131l-202"; protein_id "ENSMUSP00000141438.2"; transcript_support_level "1"; mgi_id "MGI:2443399"; tag "NAGNAG_splice_site"; ccdsid "CCDS38463.1"; havana_gene "OTTMUSG00000051568.1"; havana_transcript "OTTMUST00000130195.1";
chr3	HAVANA	CDS	83834319	83834461	.	-	.	gene_id "ENSMUSG00000033767.15"; transcript_id "ENSMUST00000191758.6"; exon_number "44"; exon_id "ENSMUSE00001337337.2"; gene_type "protein_coding"; gene_name "Tmem131l"; transcript_type "protein_coding"; transcript_name "Tmem131l-202"; protein_id "ENSMUSP00000141438.2"; transcript_support_level "1"; mgi_id "MGI:2443399"; tag "NAGNAG_splice_site"; ccdsid "CCDS38463.1"; havana_gene "OTTMUSG00000051568.1"; havana_transcript "OTTMUST00000130195.1";
chr3	HAVANA	exon	83833412	83833598	.	-	.	gene_id "ENSMUSG00000033767.15"; transcript_id "ENSMUST00000191758.6"; exon_number "45"; exon_id "ENSMUSE00001340342.2"; gene_type "protein_coding"; gene_name "Tmem131l"; transcript_type "protein_coding"; transcript_name "Tmem131l-202"; protein_id "ENSMUSP00000141438.2"; transcript_support_level "1"; mgi_id "MGI:2443399"; tag "NAGNAG_splice_site"; ccdsid "CCDS38463.1"; havana_gene "OTTMUSG00000051568.1"; havana_transcript "OTTMUST00000130195.1";
chr3	HAVANA	CDS	83833412	83833598	.	-	.	gene_id "ENSMUSG00000033767.15"; transcript_id "ENSMUST00000191758.6"; exon_number "46"; exon_id "ENSMUSE00001340342.2"; gene_type "protein_coding"; gene_name "Tmem131l"; transcript_type "protein_coding"; transcript_name "Tmem131l-202"; protein_id "ENSMUSP00000141438.2"; transcript_support_level "1"; mgi_id "MGI:2443399"; tag "NAGNAG_splice_site"; ccdsid "CCDS38463.1"; havana_gene "OTTMUSG00000051568.1"; havana_transcript "OTTMUST00000130195.1";
chr3	HAVANA	exon	83831295	83831480	.	-	.	gene_id "ENSMUSG00000033767.15"; transcript_id "ENSMUST00000191758.6"; exon_number "47"; exon_id "ENSMUSE00001345965.2"; gene_type "protein_coding"; gene_name "Tmem131l"; transcript_type "protein_coding"; transcript_name "Tmem131l-202"; protein_id "ENSMUSP00000141438.2"; transcript_support_level "1"; mgi_id "MGI:2443399"; tag "NAGNAG_splice_site"; ccdsid "CCDS38463.1"; havana_gene "OTTMUSG00000051568.1"; havana_transcript "OTTMUST00000130195.1";
chr3	HAVANA	CDS	83831295	83831480	.	-	.	gene_id "ENSMUSG00000033767.15"; transcript_id "ENSMUST00000191758.6"; exon_number "48"; exon_id "ENSMUSE00001345965.2"; gene_type "protein_coding"; gene_name "Tmem131l"; transcript_type "protein_coding"; transcript_name "Tmem131l-202"; protein_id "ENSMUSP00000141438.2"; transcript_support_level "1"; mgi_id "MGI:2443399"; tag "NAGNAG_splice_site"; ccdsid "CCDS38463.1"; havana_gene "OTTMUSG00000051568.1"; havana_transcript "OTTMUST00000130195.1";
chr3	HAVANA	exon	83830255	83830404	.	-	.	gene_id "ENSMUSG00000033767.15"; transcript_id "ENSMUST00000191758.6"; exon_number "49"; exon_id "ENSMUSE00001336872.2"; gene_type "protein_coding"; gene_name "Tmem131l"; transcript_type "protein_coding"; transcript_name "Tmem131l-202"; protein_id "ENSMUSP00000141438.2"; transcript_support_level "1"; mgi_id "MGI:2443399"; tag "NAGNAG_splice_site"; ccdsid "CCDS38463.1"; havana_gene "OTTMUSG00000051568.1"; havana_transcript "OTTMUST00000130195.1";
chr3	HAVANA	CDS	83830255	83830404	.	-	.	gene_id "ENSMUSG00000033767.15"; transcript_id "ENSMUST00000191758.6"; exon_number "50"; exon_id "ENSMUSE00001336872.2"; gene_type "protein_coding"; gene_name "Tmem131l"; transcript_type "protein_coding"; transcript_name "Tmem131l-202"; protein_id "ENSMUSP00000141438.2"; transcript_support_level "1"; mgi_id "MGI:2443399"; tag "NAGNAG_splice_site"; ccdsid "CCDS38463.1"; havana_gene "OTTMUSG00000051568.1"; havana_transcript "OTTMUST00000130195.1";
chr3	HAVANA	exon	83829247	83829869	.	-	.	gene_id "ENSMUSG00000033767.15"; transcript_id "ENSMUST00000191758.6"; exon_number "51"; exon_id "ENSMUSE00000329841.4"; gene_type "protein_coding"; gene_name "Tmem131l"; transcript_type "protein_coding"; transcript_name "Tmem131l-202"; protein_id "ENSMUSP00000141438.2"; transcript_support_level "1"; mgi_id "MGI:2443399"; tag "NAGNAG_splice_site"; ccdsid "CCDS38463.1"; havana_gene "OTTMUSG00000051568.1"; havana_transcript "OTTMUST00000130195.1";
chr3	HAVANA	CDS	83829247	83829869	.	-	.	gene_id "ENSMUSG00000033767.15"; transcript_id "ENSMUST00000191758.6"; exon_number "52"; exon_id "ENSMUSE00000329841.4"; gene_type "protein_coding"; gene_name "Tmem131l"; transcript_type "protein_coding"; transcript_name "Tmem131l-202"; protein_id "ENSMUSP00000141438.2"; transcript_support_level "1"; mgi_id "MGI:2443399"; tag "NAGNAG_splice_site"; ccdsid "CCDS38463.1"; havana_gene "OTTMUSG00000051568.1"; havana_transcript "OTTMUST00000130195.1";
chr3	HAVANA	exon	83826758	83826906	.	-	.	gene_id "ENSMUSG00000033767.15"; transcript_id "ENSMUST00000191758.6"; exon_number "53"; exon_id "ENSMUSE00000360607.4"; gene_type "protein_coding"; gene_name "Tmem131l"; transcript_type "protein_coding"; transcript_name "Tmem131l-202"; protein_id "ENSMUSP00000141438.2"; transcript_support_level "1"; mgi_id "MGI:2443399"; tag "NAGNAG_splice_site"; ccdsid "CCDS38463.1"; havana_gene "OTTMUSG00000051568.1"; havana_transcript "OTTMUST00000130195.1";
chr3	HAVANA	CDS	83826758	83826906	.	-	.	gene_id "ENSMUSG00000033767.15"; transcript_id "ENSMUST00000191758.6"; exon_number "54"; exon_id "ENSMUSE00000360607.4"; gene_type "protein_coding"; gene_name "Tmem131l"; transcript_type "protein_coding"; transcript_name "Tmem131l-202"; protein_id "ENSMUSP00000141438.2"; transcript_support_level "1"; mgi_id "MGI:2443399"; tag "NAGNAG_splice_site"; ccdsid "CCDS38463.1"; havana_gene "OTTMUSG00000051568.1"; havana_transcript "OTTMUST00000130195.1";
chr3	HAVANA	exon	83820571	83820695	.	-	.	gene_id "ENSMUSG00000033767.15"; transcript_id "ENSMUST00000191758.6"; exon_number "55"; exon_id "ENSMUSE00000329818.4"; gene_type "protein_coding"; gene_name "Tmem131l"; transcript_type "protein_coding"; transcript_name "Tmem131l-202"; protein_id "ENSMUSP00000141438.2"; transcript_support_level "1"; mgi_id "MGI:2443399"; tag "NAGNAG_splice_site"; ccdsid "CCDS38463.1"; havana_gene "OTTMUSG00000051568.1"; havana_transcript "OTTMUST00000130195.1";
chr3	HAVANA	CDS	83820571	83820695	.	-	.	gene_id "ENSMUSG00000033767.15"; transcript_id "ENSMUST00000191758.6"; exon_number "56"; exon_id "ENSMUSE00000329818.4"; gene_type "protein_coding"; gene_name "Tmem131l"; transcript_type "protein_coding"; transcript_name "Tmem131l-202"; protein_id "ENSMUSP00000141438.2"; transcript_support_level "1"; mgi_id "MGI:2443399"; tag "NAGNAG_splice_site"; ccdsid "CCDS38463.1"; havana_gene "OTTMUSG00000051568.1"; havana_transcript "OTTMUST00000130195.1";
chr3	HAVANA	exon	83817676	83817815	.	-	.	gene_id "ENSMUSG00000033767.15"; transcript_id "ENSMUST00000191758.6"; exon_number "57"; exon_id "ENSMUSE00000363123.4"; gene_type "protein_coding"; gene_name "Tmem131l"; transcript_type "protein_coding"; transcript_name "Tmem131l-202"; protein_id "ENSMUSP00000141438.2"; transcript_support_level "1"; mgi_id "MGI:2443399"; tag "NAGNAG_splice_site"; ccdsid "CCDS38463.1"; havana_gene "OTTMUSG00000051568.1"; havana_transcript "OTTMUST00000130195.1";
chr3	HAVANA	CDS	83817676	83817815	.	-	.	gene_id "ENSMUSG00000033767.15"; transcript_id "ENSMUST00000191758.6"; exon_number "58"; exon_id "ENSMUSE00000363123.4"; gene_type "protein_coding"; gene_name "Tmem131l"; transcript_type "protein_coding"; transcript_name "Tmem131l-202"; protein_id "ENSMUSP00000141438.2"; transcript_support_level "1"; mgi_id "MGI:2443399"; tag "NAGNAG_splice_site"; ccdsid "CCDS38463.1"; havana_gene "OTTMUSG00000051568.1"; havana_transcript "OTTMUST00000130195.1";
chr3	HAVANA	exon	83816459	83816641	.	-	.	gene_id "ENSMUSG00000033767.15"; transcript_id "ENSMUST00000191758.6"; exon_number "59"; exon_id "ENSMUSE00000329801.4"; gene_type "protein_coding"; gene_name "Tmem131l"; transcript_type "protein_coding"; transcript_name "Tmem131l-202"; protein_id "ENSMUSP00000141438.2"; transcript_support_level "1"; mgi_id "MGI:2443399"; tag "NAGNAG_splice_site"; ccdsid "CCDS38463.1"; havana_gene "OTTMUSG00000051568.1"; havana_transcript "OTTMUST00000130195.1";
chr3	HAVANA	CDS	83816459	83816641	.	-	.	gene_id "ENSMUSG00000033767.15"; transcript_id "ENSMUST00000191758.6"; exon_number "60"; exon_id "ENSMUSE00000329801.4"; gene_type "protein_coding"; gene_name "Tmem131l"; transcript_type "protein_coding"; transcript_name "Tmem131l-202"; protein_id "ENSMUSP00000141438.2"; transcript_support_level "1"; mgi_id "MGI:2443399"; tag "NAGNAG_splice_site"; ccdsid "CCDS38463.1"; havana_gene "OTTMUSG00000051568.1"; havana_transcript "OTTMUST00000130195.1";
chr3	HAVANA	exon	83813654	83813732	.	-	.	gene_id "ENSMUSG00000033767.15"; transcript_id "ENSMUST00000191758.6"; exon_number "61"; exon_id "ENSMUSE00001336171.2"; gene_type "protein_coding"; gene_name "Tmem131l"; transcript_type "protein_coding"; transcript_name "Tmem131l-202"; protein_id "ENSMUSP00000141438.2"; transcript_support_level "1"; mgi_id "MGI:2443399"; tag "NAGNAG_splice_site"; ccdsid "CCDS38463.1"; havana_gene "OTTMUSG00000051568.1"; havana_transcript "OTTMUST00000130195.1";
chr3	HAVANA	CDS	83813654	83813732	.	-	.	gene_id "ENSMUSG00000033767.15"; transcript_id "ENSMUST00000191758.6"; exon_number "62"; exon_id "ENSMUSE00001336171.2"; gene_type "protein_coding"; gene_name "Tmem131l"; transcript_type "protein_coding"; transcript_name "Tmem131l-202"; protein_id "ENSMUSP00000141438.2"; transcript_support_level "1"; mgi_id "MGI:2443399"; tag "NAGNAG_splice_site"; ccdsid "CCDS38463.1"; havana_gene "OTTMUSG00000051568.1"; havana_transcript "OTTMUST00000130195.1";
chr3	HAVANA	exon	83812340	83812422	.	-	.	gene_id "ENSMUSG00000033767.15"; transcript_id "ENSMUST00000191758.6"; exon_number "63"; exon_id "ENSMUSE00001346200.2"; gene_type "protein_coding"; gene_name "Tmem131l"; transcript_type "protein_coding"; transcript_name "Tmem131l-202"; protein_id "ENSMUSP00000141438.2"; transcript_support_level "1"; mgi_id "MGI:2443399"; tag "NAGNAG_splice_site"; ccdsid "CCDS38463.1"; havana_gene "OTTMUSG00000051568.1"; havana_transcript "OTTMUST00000130195.1";
chr3	HAVANA	CDS	83812340	83812422	.	-	.	gene_id "ENSMUSG00000033767.15"; transcript_id "ENSMUST00000191758.6"; exon_number "64"; exon_id "ENSMUSE00001346200.2"; gene_type "protein_coding"; gene_name "Tmem131l"; transcript_type "protein_coding"; transcript_name "Tmem131l-202"; protein_id "ENSMUSP00000141438.2"; transcript_support_level "1"; mgi_id "MGI:2443399"; tag "NAGNAG_splice_site"; ccdsid "CCDS38463.1"; havana_gene "OTTMUSG00000051568.1"; havana_transcript "OTTMUST00000130195.1";
chr3	HAVANA	exon	83808653	83808773	.	-	.	gene_id "ENSMUSG00000033767.15"; transcript_id "ENSMUST00000191758.6"; exon_number "65"; exon_id "ENSMUSE00001340701.2"; gene_type "protein_coding"; gene_name "Tmem131l"; transcript_type "protein_coding"; transcript_name "Tmem131l-202"; protein_id "ENSMUSP00000141438.2"; transcript_support_level "1"; mgi_id "MGI:2443399"; tag "NAGNAG_splice_site"; ccdsid "CCDS38463.1"; havana_gene "OTTMUSG00000051568.1"; havana_transcript "OTTMUST00000130195.1";
chr3	HAVANA	CDS	83808653	83808773	.	-	.	gene_id "ENSMUSG00000033767.15"; transcript_id "ENSMUST00000191758.6"; exon_number "66"; exon_id "ENSMUSE00001340701.2"; gene_type "protein_coding"; gene_name "Tmem131l"; transcript_type "protein_coding"; transcript_name "Tmem131l-202"; protein_id "ENSMUSP00000141438.2"; transcript_support_level "1"; mgi_id "MGI:2443399"; tag "NAGNAG_splice_site"; ccdsid "CCDS38463.1"; havana_gene "OTTMUSG00000051568.1"; havana_transcript "OTTMUST00000130195.1";
chr3	HAVANA	exon	83807634	83807725	.	-	.	gene_id "ENSMUSG00000033767.15"; transcript_id "ENSMUST00000191758.6"; exon_number "67"; exon_id "ENSMUSE00000344885.4"; gene_type "protein_coding"; gene_name "Tmem131l"; transcript_type "protein_coding"; transcript_name "Tmem131l-202"; protein_id "ENSMUSP00000141438.2"; transcript_support_level "1"; mgi_id "MGI:2443399"; tag "NAGNAG_splice_site"; ccdsid "CCDS38463.1"; havana_gene "OTTMUSG00000051568.1"; havana_transcript "OTTMUST00000130195.1";
chr3	HAVANA	CDS	83807634	83807725	.	-	.	gene_id "ENSMUSG00000033767.15"; transcript_id "ENSMUST00000191758.6"; exon_number "68"; exon_id "ENSMUSE00000344885.4"; gene_type "protein_coding"; gene_name "Tmem131l"; transcript_type "protein_coding"; transcript_name "Tmem131l-202"; protein_id "ENSMUSP00000141438.2"; transcript_support_level "1"; mgi_id "MGI:2443399"; tag "NAGNAG_splice_site"; ccdsid "CCDS38463.1"; havana_gene "OTTMUSG00000051568.1"; havana_transcript "OTTMUST00000130195.1";
chr3	HAVANA	exon	83806484	83806623	.	-	.	gene_id "ENSMUSG00000033767.15"; transcript_id "ENSMUST00000191758.6"; exon_number "69"; exon_id "ENSMUSE00000329763.4"; gene_type "protein_coding"; gene_name "Tmem131l"; transcript_type "protein_coding"; transcript_name "Tmem131l-202"; protein_id "ENSMUSP00000141438.2"; transcript_support_level "1"; mgi_id "MGI:2443399"; tag "NAGNAG_splice_site"; ccdsid "CCDS38463.1"; havana_gene "OTTMUSG00000051568.1"; havana_transcript "OTTMUST00000130195.1";
chr3	HAVANA	CDS	83806484	83806623	.	-	.	gene_id "ENSMUSG00000033767.15"; transcript_id "ENSMUST00000191758.6"; exon_number "70"; exon_id "ENSMUSE00000329763.4"; gene_type "protein_coding"; gene_name "Tmem131l"; transcript_type "protein_coding"; transcript_name "Tmem131l-202"; protein_id "ENSMUSP00000141438.2"; transcript_support_level "1"; mgi_id "MGI:2443399"; tag "NAGNAG_splice_site"; ccdsid "CCDS38463.1"; havana_gene "OTTMUSG00000051568.1"; havana_transcript "OTTMUST00000130195.1";
chr3	HAVANA	CDS	83805651	83805920	.	-	.	gene_id "ENSMUSG00000033767.15"; transcript_id "ENSMUST00000191758.6"; exon_number "71"; exon_id "1841";
chr3	HAVANA	stop_codon	83805648	83805650	.	-	.	gene_id "ENSMUSG00000033767.15"; transcript_id "ENSMUST00000191758.6"; exon_number "72"; exon_id "1842";
chr3	HAVANA	exon	83804962	83805920	.	-	.	gene_id "ENSMUSG00000033767.15"; transcript_id "ENSMUST00000191758.6"; exon_number "73"; exon_id "ENSMUSE00001337294.2"; gene_type "protein_coding"; gene_name "Tmem131l"; transcript_type "protein_coding"; transcript_name "Tmem131l-202"; protein_id "ENSMUSP00000141438.2"; transcript_support_level "1"; mgi_id "MGI:2443399"; tag "NAGNAG_splice_site"; ccdsid "CCDS38463.1"; havana_gene "OTTMUSG00000051568.1"; havana_transcript "OTTMUST00000130195.1";
chr3	HAVANA	UTR	83804962	83805650	.	-	.	gene_id "ENSMUSG00000033767.15"; transcript_id "ENSMUST00000191758.6"; exon_number "74"; exon_id "1843";
chr3	HAVANA	transcript	83805516	83947444	.	-	.	gene_id "ENSMUSG00000033767.15"; transcript_id "ENSMUST00000192095.6"; exons "34"; gene_type "protein_coding"; gene_name "Tmem131l"; transcript_type "protein_coding"; transcript_name "Tmem131l-203"; protein_id "ENSMUSP00000141607.2"; transcript_support_level "1"; mgi_id "MGI:2443399"; tag "NAGNAG_splice_site"; havana_gene "OTTMUSG00000051568.1"; havana_transcript "OTTMUST00000130246.1";
chr3	HAVANA	UTR	83947408	83947444	.	-	.	gene_id "ENSMUSG00000033767.15"; transcript_id "ENSMUST00000192095.6"; exon_number "1"; exon_id "1844";
chr3	HAVANA	start_codon	83947405	83947407	.	-	.	gene_id "ENSMUSG00000033767.15"; transcript_id "ENSMUST00000192095.6"; exon_number "2"; exon_id "chr3.1839";
chr3	HAVANA	exon	83947284	83947444	.	-	.	gene_id "ENSMUSG00000033767.15"; transcript_id "ENSMUST00000192095.6"; exon_number "3"; exon_id "ENSMUSE00001337530.2"; gene_type "protein_coding"; gene_name "Tmem131l"; transcript_type "protein_coding"; transcript_name "Tmem131l-203"; protein_id "ENSMUSP00000141607.2"; transcript_support_level "1"; mgi_id "MGI:2443399"; tag "NAGNAG_splice_site"; havana_gene "OTTMUSG00000051568.1"; havana_transcript "OTTMUST00000130246.1";
chr3	HAVANA	CDS	83947284	83947407	.	-	.	gene_id "ENSMUSG00000033767.15"; transcript_id "ENSMUST00000192095.6"; exon_number "4"; exon_id "chr3.1840";
chr3	HAVANA	exon	83946622	83946692	.	-	.	gene_id "ENSMUSG00000033767.15"; transcript_id "ENSMUST00000192095.6"; exon_number "5"; exon_id "ENSMUSE00001344137.2"; gene_type "protein_coding"; gene_name "Tmem131l"; transcript_type "protein_coding"; transcript_name "Tmem131l-203"; protein_id "ENSMUSP00000141607.2"; transcript_support_level "1"; mgi_id "MGI:2443399"; tag "NAGNAG_splice_site"; havana_gene "OTTMUSG00000051568.1"; havana_transcript "OTTMUST00000130246.1";
chr3	HAVANA	CDS	83946622	83946692	.	-	.	gene_id "ENSMUSG00000033767.15"; transcript_id "ENSMUST00000192095.6"; exon_number "6"; exon_id "ENSMUSE00001344137.2"; gene_type "protein_coding"; gene_name "Tmem131l"; transcript_type "protein_coding"; transcript_name "Tmem131l-203"; protein_id "ENSMUSP00000141607.2"; transcript_support_level "1"; mgi_id "MGI:2443399"; tag "NAGNAG_splice_site"; havana_gene "OTTMUSG00000051568.1"; havana_transcript "OTTMUST00000130246.1";
chr3	HAVANA	exon	83938916	83938959	.	-	.	gene_id "ENSMUSG00000033767.15"; transcript_id "ENSMUST00000192095.6"; exon_number "7"; exon_id "ENSMUSE00000638667.2"; gene_type "protein_coding"; gene_name "Tmem131l"; transcript_type "protein_coding"; transcript_name "Tmem131l-203"; protein_id "ENSMUSP00000141607.2"; transcript_support_level "1"; mgi_id "MGI:2443399"; tag "NAGNAG_splice_site"; havana_gene "OTTMUSG00000051568.1"; havana_transcript "OTTMUST00000130246.1";
chr3	HAVANA	CDS	83938916	83938959	.	-	.	gene_id "ENSMUSG00000033767.15"; transcript_id "ENSMUST00000192095.6"; exon_number "8"; exon_id "ENSMUSE00000638667.2"; gene_type "protein_coding"; gene_name "Tmem131l"; transcript_type "protein_coding"; transcript_name "Tmem131l-203"; protein_id "ENSMUSP00000141607.2"; transcript_support_level "1"; mgi_id "MGI:2443399"; tag "NAGNAG_splice_site"; havana_gene "OTTMUSG00000051568.1"; havana_transcript "OTTMUST00000130246.1";
chr3	HAVANA	exon	83875465	83875533	.	-	.	gene_id "ENSMUSG00000033767.15"; transcript_id "ENSMUST00000192095.6"; exon_number "9"; exon_id "ENSMUSE00000638666.2"; gene_type "protein_coding"; gene_name "Tmem131l"; transcript_type "protein_coding"; transcript_name "Tmem131l-203"; protein_id "ENSMUSP00000141607.2"; transcript_support_level "1"; mgi_id "MGI:2443399"; tag "NAGNAG_splice_site"; havana_gene "OTTMUSG00000051568.1"; havana_transcript "OTTMUST00000130246.1";
chr3	HAVANA	CDS	83875465	83875533	.	-	.	gene_id "ENSMUSG00000033767.15"; transcript_id "ENSMUST00000192095.6"; exon_number "10"; exon_id "ENSMUSE00000638666.2"; gene_type "protein_coding"; gene_name "Tmem131l"; transcript_type "protein_coding"; transcript_name "Tmem131l-203"; protein_id "ENSMUSP00000141607.2"; transcript_support_level "1"; mgi_id "MGI:2443399"; tag "NAGNAG_splice_site"; havana_gene "OTTMUSG00000051568.1"; havana_transcript "OTTMUST00000130246.1";
chr3	HAVANA	exon	83869605	83869728	.	-	.	gene_id "ENSMUSG00000033767.15"; transcript_id "ENSMUST00000192095.6"; exon_number "11"; exon_id "ENSMUSE00001339889.2"; gene_type "protein_coding"; gene_name "Tmem131l"; transcript_type "protein_coding"; transcript_name "Tmem131l-203"; protein_id "ENSMUSP00000141607.2"; transcript_support_level "1"; mgi_id "MGI:2443399"; tag "NAGNAG_splice_site"; havana_gene "OTTMUSG00000051568.1"; havana_transcript "OTTMUST00000130246.1";
chr3	HAVANA	CDS	83869605	83869728	.	-	.	gene_id "ENSMUSG00000033767.15"; transcript_id "ENSMUST00000192095.6"; exon_number "12"; exon_id "ENSMUSE00001339889.2"; gene_type "protein_coding"; gene_name "Tmem131l"; transcript_type "protein_coding"; transcript_name "Tmem131l-203"; protein_id "ENSMUSP00000141607.2"; transcript_support_level "1"; mgi_id "MGI:2443399"; tag "NAGNAG_splice_site"; havana_gene "OTTMUSG00000051568.1"; havana_transcript "OTTMUST00000130246.1";
chr3	HAVANA	exon	83868825	83868941	.	-	.	gene_id "ENSMUSG00000033767.15"; transcript_id "ENSMUST00000192095.6"; exon_number "13"; exon_id "ENSMUSE00001336583.2"; gene_type "protein_coding"; gene_name "Tmem131l"; transcript_type "protein_coding"; transcript_name "Tmem131l-203"; protein_id "ENSMUSP00000141607.2"; transcript_support_level "1"; mgi_id "MGI:2443399"; tag "NAGNAG_splice_site"; havana_gene "OTTMUSG00000051568.1"; havana_transcript "OTTMUST00000130246.1";
chr3	HAVANA	CDS	83868825	83868941	.	-	.	gene_id "ENSMUSG00000033767.15"; transcript_id "ENSMUST00000192095.6"; exon_number "14"; exon_id "ENSMUSE00001336583.2"; gene_type "protein_coding"; gene_name "Tmem131l"; transcript_type "protein_coding"; transcript_name "Tmem131l-203"; protein_id "ENSMUSP00000141607.2"; transcript_support_level "1"; mgi_id "MGI:2443399"; tag "NAGNAG_splice_site"; havana_gene "OTTMUSG00000051568.1"; havana_transcript "OTTMUST00000130246.1";
chr3	HAVANA	exon	83867994	83868104	.	-	.	gene_id "ENSMUSG00000033767.15"; transcript_id "ENSMUST00000192095.6"; exon_number "15"; exon_id "ENSMUSE00001344472.2"; gene_type "protein_coding"; gene_name "Tmem131l"; transcript_type "protein_coding"; transcript_name "Tmem131l-203"; protein_id "ENSMUSP00000141607.2"; transcript_support_level "1"; mgi_id "MGI:2443399"; tag "NAGNAG_splice_site"; havana_gene "OTTMUSG00000051568.1"; havana_transcript "OTTMUST00000130246.1";
chr3	HAVANA	CDS	83867994	83868104	.	-	.	gene_id "ENSMUSG00000033767.15"; transcript_id "ENSMUST00000192095.6"; exon_number "16"; exon_id "ENSMUSE00001344472.2"; gene_type "protein_coding"; gene_name "Tmem131l"; transcript_type "protein_coding"; transcript_name "Tmem131l-203"; protein_id "ENSMUSP00000141607.2"; transcript_support_level "1"; mgi_id "MGI:2443399"; tag "NAGNAG_splice_site"; havana_gene "OTTMUSG00000051568.1"; havana_transcript "OTTMUST00000130246.1";
chr3	HAVANA	exon	83850059	83850136	.	-	.	gene_id "ENSMUSG00000033767.15"; transcript_id "ENSMUST00000192095.6"; exon_number "17"; exon_id "ENSMUSE00001337743.2"; gene_type "protein_coding"; gene_name "Tmem131l"; transcript_type "protein_coding"; transcript_name "Tmem131l-203"; protein_id "ENSMUSP00000141607.2"; transcript_support_level "1"; mgi_id "MGI:2443399"; tag "NAGNAG_splice_site"; havana_gene "OTTMUSG00000051568.1"; havana_transcript "OTTMUST00000130246.1";
chr3	HAVANA	CDS	83850059	83850136	.	-	.	gene_id "ENSMUSG00000033767.15"; transcript_id "ENSMUST00000192095.6"; exon_number "18"; exon_id "ENSMUSE00001337743.2"; gene_type "protein_coding"; gene_name "Tmem131l"; transcript_type "protein_coding"; transcript_name "Tmem131l-203"; protein_id "ENSMUSP00000141607.2"; transcript_support_level "1"; mgi_id "MGI:2443399"; tag "NAGNAG_splice_site"; havana_gene "OTTMUSG00000051568.1"; havana_transcript "OTTMUST00000130246.1";
chr3	HAVANA	exon	83849694	83849847	.	-	.	gene_id "ENSMUSG00000033767.15"; transcript_id "ENSMUST00000192095.6"; exon_number "19"; exon_id "ENSMUSE00001342488.2"; gene_type "protein_coding"; gene_name "Tmem131l"; transcript_type "protein_coding"; transcript_name "Tmem131l-203"; protein_id "ENSMUSP00000141607.2"; transcript_support_level "1"; mgi_id "MGI:2443399"; tag "NAGNAG_splice_site"; havana_gene "OTTMUSG00000051568.1"; havana_transcript "OTTMUST00000130246.1";
chr3	HAVANA	CDS	83849694	83849847	.	-	.	gene_id "ENSMUSG00000033767.15"; transcript_id "ENSMUST00000192095.6"; exon_number "20"; exon_id "ENSMUSE00001342488.2"; gene_type "protein_coding"; gene_name "Tmem131l"; transcript_type "protein_coding"; transcript_name "Tmem131l-203"; protein_id "ENSMUSP00000141607.2"; transcript_support_level "1"; mgi_id "MGI:2443399"; tag "NAGNAG_splice_site"; havana_gene "OTTMUSG00000051568.1"; havana_transcript "OTTMUST00000130246.1";
chr3	HAVANA	exon	83848198	83848256	.	-	.	gene_id "ENSMUSG00000033767.15"; transcript_id "ENSMUST00000192095.6"; exon_number "21"; exon_id "ENSMUSE00001343288.2"; gene_type "protein_coding"; gene_name "Tmem131l"; transcript_type "protein_coding"; transcript_name "Tmem131l-203"; protein_id "ENSMUSP00000141607.2"; transcript_support_level "1"; mgi_id "MGI:2443399"; tag "NAGNAG_splice_site"; havana_gene "OTTMUSG00000051568.1"; havana_transcript "OTTMUST00000130246.1";
chr3	HAVANA	CDS	83848198	83848256	.	-	.	gene_id "ENSMUSG00000033767.15"; transcript_id "ENSMUST00000192095.6"; exon_number "22"; exon_id "ENSMUSE00001343288.2"; gene_type "protein_coding"; gene_name "Tmem131l"; transcript_type "protein_coding"; transcript_name "Tmem131l-203"; protein_id "ENSMUSP00000141607.2"; transcript_support_level "1"; mgi_id "MGI:2443399"; tag "NAGNAG_splice_site"; havana_gene "OTTMUSG00000051568.1"; havana_transcript "OTTMUST00000130246.1";
chr3	HAVANA	exon	83847804	83847912	.	-	.	gene_id "ENSMUSG00000033767.15"; transcript_id "ENSMUST00000192095.6"; exon_number "23"; exon_id "ENSMUSE00001343045.2"; gene_type "protein_coding"; gene_name "Tmem131l"; transcript_type "protein_coding"; transcript_name "Tmem131l-203"; protein_id "ENSMUSP00000141607.2"; transcript_support_level "1"; mgi_id "MGI:2443399"; tag "NAGNAG_splice_site"; havana_gene "OTTMUSG00000051568.1"; havana_transcript "OTTMUST00000130246.1";
chr3	HAVANA	CDS	83847804	83847912	.	-	.	gene_id "ENSMUSG00000033767.15"; transcript_id "ENSMUST00000192095.6"; exon_number "24"; exon_id "ENSMUSE00001343045.2"; gene_type "protein_coding"; gene_name "Tmem131l"; transcript_type "protein_coding"; transcript_name "Tmem131l-203"; protein_id "ENSMUSP00000141607.2"; transcript_support_level "1"; mgi_id "MGI:2443399"; tag "NAGNAG_splice_site"; havana_gene "OTTMUSG00000051568.1"; havana_transcript "OTTMUST00000130246.1";
chr3	HAVANA	exon	83845959	83846052	.	-	.	gene_id "ENSMUSG00000033767.15"; transcript_id "ENSMUST00000192095.6"; exon_number "25"; exon_id "ENSMUSE00001344692.2"; gene_type "protein_coding"; gene_name "Tmem131l"; transcript_type "protein_coding"; transcript_name "Tmem131l-203"; protein_id "ENSMUSP00000141607.2"; transcript_support_level "1"; mgi_id "MGI:2443399"; tag "NAGNAG_splice_site"; havana_gene "OTTMUSG00000051568.1"; havana_transcript "OTTMUST00000130246.1";
chr3	HAVANA	CDS	83845959	83846052	.	-	.	gene_id "ENSMUSG00000033767.15"; transcript_id "ENSMUST00000192095.6"; exon_number "26"; exon_id "ENSMUSE00001344692.2"; gene_type "protein_coding"; gene_name "Tmem131l"; transcript_type "protein_coding"; transcript_name "Tmem131l-203"; protein_id "ENSMUSP00000141607.2"; transcript_support_level "1"; mgi_id "MGI:2443399"; tag "NAGNAG_splice_site"; havana_gene "OTTMUSG00000051568.1"; havana_transcript "OTTMUST00000130246.1";
chr3	HAVANA	exon	83845321	83845474	.	-	.	gene_id "ENSMUSG00000033767.15"; transcript_id "ENSMUST00000192095.6"; exon_number "27"; exon_id "ENSMUSE00001337268.2"; gene_type "protein_coding"; gene_name "Tmem131l"; transcript_type "protein_coding"; transcript_name "Tmem131l-203"; protein_id "ENSMUSP00000141607.2"; transcript_support_level "1"; mgi_id "MGI:2443399"; tag "NAGNAG_splice_site"; havana_gene "OTTMUSG00000051568.1"; havana_transcript "OTTMUST00000130246.1";
chr3	HAVANA	CDS	83845321	83845474	.	-	.	gene_id "ENSMUSG00000033767.15"; transcript_id "ENSMUST00000192095.6"; exon_number "28"; exon_id "ENSMUSE00001337268.2"; gene_type "protein_coding"; gene_name "Tmem131l"; transcript_type "protein_coding"; transcript_name "Tmem131l-203"; protein_id "ENSMUSP00000141607.2"; transcript_support_level "1"; mgi_id "MGI:2443399"; tag "NAGNAG_splice_site"; havana_gene "OTTMUSG00000051568.1"; havana_transcript "OTTMUST00000130246.1";
chr3	HAVANA	exon	83844729	83844899	.	-	.	gene_id "ENSMUSG00000033767.15"; transcript_id "ENSMUST00000192095.6"; exon_number "29"; exon_id "ENSMUSE00001341264.2"; gene_type "protein_coding"; gene_name "Tmem131l"; transcript_type "protein_coding"; transcript_name "Tmem131l-203"; protein_id "ENSMUSP00000141607.2"; transcript_support_level "1"; mgi_id "MGI:2443399"; tag "NAGNAG_splice_site"; havana_gene "OTTMUSG00000051568.1"; havana_transcript "OTTMUST00000130246.1";
chr3	HAVANA	CDS	83844729	83844899	.	-	.	gene_id "ENSMUSG00000033767.15"; transcript_id "ENSMUST00000192095.6"; exon_number "30"; exon_id "ENSMUSE00001341264.2"; gene_type "protein_coding"; gene_name "Tmem131l"; transcript_type "protein_coding"; transcript_name "Tmem131l-203"; protein_id "ENSMUSP00000141607.2"; transcript_support_level "1"; mgi_id "MGI:2443399"; tag "NAGNAG_splice_site"; havana_gene "OTTMUSG00000051568.1"; havana_transcript "OTTMUST00000130246.1";
chr3	HAVANA	exon	83843304	83843373	.	-	.	gene_id "ENSMUSG00000033767.15"; transcript_id "ENSMUST00000192095.6"; exon_number "31"; exon_id "ENSMUSE00001338941.2"; gene_type "protein_coding"; gene_name "Tmem131l"; transcript_type "protein_coding"; transcript_name "Tmem131l-203"; protein_id "ENSMUSP00000141607.2"; transcript_support_level "1"; mgi_id "MGI:2443399"; tag "NAGNAG_splice_site"; havana_gene "OTTMUSG00000051568.1"; havana_transcript "OTTMUST00000130246.1";
chr3	HAVANA	CDS	83843304	83843373	.	-	.	gene_id "ENSMUSG00000033767.15"; transcript_id "ENSMUST00000192095.6"; exon_number "32"; exon_id "ENSMUSE00001338941.2"; gene_type "protein_coding"; gene_name "Tmem131l"; transcript_type "protein_coding"; transcript_name "Tmem131l-203"; protein_id "ENSMUSP00000141607.2"; transcript_support_level "1"; mgi_id "MGI:2443399"; tag "NAGNAG_splice_site"; havana_gene "OTTMUSG00000051568.1"; havana_transcript "OTTMUST00000130246.1";
chr3	HAVANA	exon	83842127	83842244	.	-	.	gene_id "ENSMUSG00000033767.15"; transcript_id "ENSMUST00000192095.6"; exon_number "33"; exon_id "ENSMUSE00001338885.2"; gene_type "protein_coding"; gene_name "Tmem131l"; transcript_type "protein_coding"; transcript_name "Tmem131l-203"; protein_id "ENSMUSP00000141607.2"; transcript_support_level "1"; mgi_id "MGI:2443399"; tag "NAGNAG_splice_site"; havana_gene "OTTMUSG00000051568.1"; havana_transcript "OTTMUST00000130246.1";
chr3	HAVANA	CDS	83842127	83842244	.	-	.	gene_id "ENSMUSG00000033767.15"; transcript_id "ENSMUST00000192095.6"; exon_number "34"; exon_id "ENSMUSE00001338885.2"; gene_type "protein_coding"; gene_name "Tmem131l"; transcript_type "protein_coding"; transcript_name "Tmem131l-203"; protein_id "ENSMUSP00000141607.2"; transcript_support_level "1"; mgi_id "MGI:2443399"; tag "NAGNAG_splice_site"; havana_gene "OTTMUSG00000051568.1"; havana_transcript "OTTMUST00000130246.1";
chr3	HAVANA	exon	83840030	83840171	.	-	.	gene_id "ENSMUSG00000033767.15"; transcript_id "ENSMUST00000192095.6"; exon_number "35"; exon_id "ENSMUSE00001344303.2"; gene_type "protein_coding"; gene_name "Tmem131l"; transcript_type "protein_coding"; transcript_name "Tmem131l-203"; protein_id "ENSMUSP00000141607.2"; transcript_support_level "1"; mgi_id "MGI:2443399"; tag "NAGNAG_splice_site"; havana_gene "OTTMUSG00000051568.1"; havana_transcript "OTTMUST00000130246.1";
chr3	HAVANA	CDS	83840030	83840171	.	-	.	gene_id "ENSMUSG00000033767.15"; transcript_id "ENSMUST00000192095.6"; exon_number "36"; exon_id "ENSMUSE00001344303.2"; gene_type "protein_coding"; gene_name "Tmem131l"; transcript_type "protein_coding"; transcript_name "Tmem131l-203"; protein_id "ENSMUSP00000141607.2"; transcript_support_level "1"; mgi_id "MGI:2443399"; tag "NAGNAG_splice_site"; havana_gene "OTTMUSG00000051568.1"; havana_transcript "OTTMUST00000130246.1";
chr3	HAVANA	exon	83839030	83839139	.	-	.	gene_id "ENSMUSG00000033767.15"; transcript_id "ENSMUST00000192095.6"; exon_number "37"; exon_id "ENSMUSE00001342199.2"; gene_type "protein_coding"; gene_name "Tmem131l"; transcript_type "protein_coding"; transcript_name "Tmem131l-203"; protein_id "ENSMUSP00000141607.2"; transcript_support_level "1"; mgi_id "MGI:2443399"; tag "NAGNAG_splice_site"; havana_gene "OTTMUSG00000051568.1"; havana_transcript "OTTMUST00000130246.1";
chr3	HAVANA	CDS	83839030	83839139	.	-	.	gene_id "ENSMUSG00000033767.15"; transcript_id "ENSMUST00000192095.6"; exon_number "38"; exon_id "ENSMUSE00001342199.2"; gene_type "protein_coding"; gene_name "Tmem131l"; transcript_type "protein_coding"; transcript_name "Tmem131l-203"; protein_id "ENSMUSP00000141607.2"; transcript_support_level "1"; mgi_id "MGI:2443399"; tag "NAGNAG_splice_site"; havana_gene "OTTMUSG00000051568.1"; havana_transcript "OTTMUST00000130246.1";
chr3	HAVANA	exon	83837943	83838015	.	-	.	gene_id "ENSMUSG00000033767.15"; transcript_id "ENSMUST00000192095.6"; exon_number "39"; exon_id "ENSMUSE00001342189.2"; gene_type "protein_coding"; gene_name "Tmem131l"; transcript_type "protein_coding"; transcript_name "Tmem131l-203"; protein_id "ENSMUSP00000141607.2"; transcript_support_level "1"; mgi_id "MGI:2443399"; tag "NAGNAG_splice_site"; havana_gene "OTTMUSG00000051568.1"; havana_transcript "OTTMUST00000130246.1";
chr3	HAVANA	CDS	83837943	83838015	.	-	.	gene_id "ENSMUSG00000033767.15"; transcript_id "ENSMUST00000192095.6"; exon_number "40"; exon_id "ENSMUSE00001342189.2"; gene_type "protein_coding"; gene_name "Tmem131l"; transcript_type "protein_coding"; transcript_name "Tmem131l-203"; protein_id "ENSMUSP00000141607.2"; transcript_support_level "1"; mgi_id "MGI:2443399"; tag "NAGNAG_splice_site"; havana_gene "OTTMUSG00000051568.1"; havana_transcript "OTTMUST00000130246.1";
chr3	HAVANA	exon	83835988	83836115	.	-	.	gene_id "ENSMUSG00000033767.15"; transcript_id "ENSMUST00000192095.6"; exon_number "41"; exon_id "ENSMUSE00001343934.2"; gene_type "protein_coding"; gene_name "Tmem131l"; transcript_type "protein_coding"; transcript_name "Tmem131l-203"; protein_id "ENSMUSP00000141607.2"; transcript_support_level "1"; mgi_id "MGI:2443399"; tag "NAGNAG_splice_site"; havana_gene "OTTMUSG00000051568.1"; havana_transcript "OTTMUST00000130246.1";
chr3	HAVANA	CDS	83835988	83836115	.	-	.	gene_id "ENSMUSG00000033767.15"; transcript_id "ENSMUST00000192095.6"; exon_number "42"; exon_id "ENSMUSE00001343934.2"; gene_type "protein_coding"; gene_name "Tmem131l"; transcript_type "protein_coding"; transcript_name "Tmem131l-203"; protein_id "ENSMUSP00000141607.2"; transcript_support_level "1"; mgi_id "MGI:2443399"; tag "NAGNAG_splice_site"; havana_gene "OTTMUSG00000051568.1"; havana_transcript "OTTMUST00000130246.1";
chr3	HAVANA	exon	83834319	83834461	.	-	.	gene_id "ENSMUSG00000033767.15"; transcript_id "ENSMUST00000192095.6"; exon_number "43"; exon_id "ENSMUSE00001337337.2"; gene_type "protein_coding"; gene_name "Tmem131l"; transcript_type "protein_coding"; transcript_name "Tmem131l-203"; protein_id "ENSMUSP00000141607.2"; transcript_support_level "1"; mgi_id "MGI:2443399"; tag "NAGNAG_splice_site"; havana_gene "OTTMUSG00000051568.1"; havana_transcript "OTTMUST00000130246.1";
chr3	HAVANA	CDS	83834319	83834461	.	-	.	gene_id "ENSMUSG00000033767.15"; transcript_id "ENSMUST00000192095.6"; exon_number "44"; exon_id "ENSMUSE00001337337.2"; gene_type "protein_coding"; gene_name "Tmem131l"; transcript_type "protein_coding"; transcript_name "Tmem131l-203"; protein_id "ENSMUSP00000141607.2"; transcript_support_level "1"; mgi_id "MGI:2443399"; tag "NAGNAG_splice_site"; havana_gene "OTTMUSG00000051568.1"; havana_transcript "OTTMUST00000130246.1";
chr3	HAVANA	exon	83833412	83833598	.	-	.	gene_id "ENSMUSG00000033767.15"; transcript_id "ENSMUST00000192095.6"; exon_number "45"; exon_id "ENSMUSE00001340342.2"; gene_type "protein_coding"; gene_name "Tmem131l"; transcript_type "protein_coding"; transcript_name "Tmem131l-203"; protein_id "ENSMUSP00000141607.2"; transcript_support_level "1"; mgi_id "MGI:2443399"; tag "NAGNAG_splice_site"; havana_gene "OTTMUSG00000051568.1"; havana_transcript "OTTMUST00000130246.1";
chr3	HAVANA	CDS	83833412	83833598	.	-	.	gene_id "ENSMUSG00000033767.15"; transcript_id "ENSMUST00000192095.6"; exon_number "46"; exon_id "ENSMUSE00001340342.2"; gene_type "protein_coding"; gene_name "Tmem131l"; transcript_type "protein_coding"; transcript_name "Tmem131l-203"; protein_id "ENSMUSP00000141607.2"; transcript_support_level "1"; mgi_id "MGI:2443399"; tag "NAGNAG_splice_site"; havana_gene "OTTMUSG00000051568.1"; havana_transcript "OTTMUST00000130246.1";
chr3	HAVANA	exon	83831295	83831480	.	-	.	gene_id "ENSMUSG00000033767.15"; transcript_id "ENSMUST00000192095.6"; exon_number "47"; exon_id "ENSMUSE00001345965.2"; gene_type "protein_coding"; gene_name "Tmem131l"; transcript_type "protein_coding"; transcript_name "Tmem131l-203"; protein_id "ENSMUSP00000141607.2"; transcript_support_level "1"; mgi_id "MGI:2443399"; tag "NAGNAG_splice_site"; havana_gene "OTTMUSG00000051568.1"; havana_transcript "OTTMUST00000130246.1";
chr3	HAVANA	CDS	83831295	83831480	.	-	.	gene_id "ENSMUSG00000033767.15"; transcript_id "ENSMUST00000192095.6"; exon_number "48"; exon_id "ENSMUSE00001345965.2"; gene_type "protein_coding"; gene_name "Tmem131l"; transcript_type "protein_coding"; transcript_name "Tmem131l-203"; protein_id "ENSMUSP00000141607.2"; transcript_support_level "1"; mgi_id "MGI:2443399"; tag "NAGNAG_splice_site"; havana_gene "OTTMUSG00000051568.1"; havana_transcript "OTTMUST00000130246.1";
chr3	HAVANA	exon	83830255	83830404	.	-	.	gene_id "ENSMUSG00000033767.15"; transcript_id "ENSMUST00000192095.6"; exon_number "49"; exon_id "ENSMUSE00001336872.2"; gene_type "protein_coding"; gene_name "Tmem131l"; transcript_type "protein_coding"; transcript_name "Tmem131l-203"; protein_id "ENSMUSP00000141607.2"; transcript_support_level "1"; mgi_id "MGI:2443399"; tag "NAGNAG_splice_site"; havana_gene "OTTMUSG00000051568.1"; havana_transcript "OTTMUST00000130246.1";
chr3	HAVANA	CDS	83830255	83830404	.	-	.	gene_id "ENSMUSG00000033767.15"; transcript_id "ENSMUST00000192095.6"; exon_number "50"; exon_id "ENSMUSE00001336872.2"; gene_type "protein_coding"; gene_name "Tmem131l"; transcript_type "protein_coding"; transcript_name "Tmem131l-203"; protein_id "ENSMUSP00000141607.2"; transcript_support_level "1"; mgi_id "MGI:2443399"; tag "NAGNAG_splice_site"; havana_gene "OTTMUSG00000051568.1"; havana_transcript "OTTMUST00000130246.1";
chr3	HAVANA	exon	83829247	83829866	.	-	.	gene_id "ENSMUSG00000033767.15"; transcript_id "ENSMUST00000192095.6"; exon_number "51"; exon_id "ENSMUSE00001338222.2"; gene_type "protein_coding"; gene_name "Tmem131l"; transcript_type "protein_coding"; transcript_name "Tmem131l-203"; protein_id "ENSMUSP00000141607.2"; transcript_support_level "1"; mgi_id "MGI:2443399"; tag "NAGNAG_splice_site"; havana_gene "OTTMUSG00000051568.1"; havana_transcript "OTTMUST00000130246.1";
chr3	HAVANA	CDS	83829247	83829866	.	-	.	gene_id "ENSMUSG00000033767.15"; transcript_id "ENSMUST00000192095.6"; exon_number "52"; exon_id "ENSMUSE00001338222.2"; gene_type "protein_coding"; gene_name "Tmem131l"; transcript_type "protein_coding"; transcript_name "Tmem131l-203"; protein_id "ENSMUSP00000141607.2"; transcript_support_level "1"; mgi_id "MGI:2443399"; tag "NAGNAG_splice_site"; havana_gene "OTTMUSG00000051568.1"; havana_transcript "OTTMUST00000130246.1";
chr3	HAVANA	exon	83826758	83826906	.	-	.	gene_id "ENSMUSG00000033767.15"; transcript_id "ENSMUST00000192095.6"; exon_number "53"; exon_id "ENSMUSE00000360607.4"; gene_type "protein_coding"; gene_name "Tmem131l"; transcript_type "protein_coding"; transcript_name "Tmem131l-203"; protein_id "ENSMUSP00000141607.2"; transcript_support_level "1"; mgi_id "MGI:2443399"; tag "NAGNAG_splice_site"; havana_gene "OTTMUSG00000051568.1"; havana_transcript "OTTMUST00000130246.1";
chr3	HAVANA	CDS	83826758	83826906	.	-	.	gene_id "ENSMUSG00000033767.15"; transcript_id "ENSMUST00000192095.6"; exon_number "54"; exon_id "ENSMUSE00000360607.4"; gene_type "protein_coding"; gene_name "Tmem131l"; transcript_type "protein_coding"; transcript_name "Tmem131l-203"; protein_id "ENSMUSP00000141607.2"; transcript_support_level "1"; mgi_id "MGI:2443399"; tag "NAGNAG_splice_site"; havana_gene "OTTMUSG00000051568.1"; havana_transcript "OTTMUST00000130246.1";
chr3	HAVANA	exon	83820571	83820695	.	-	.	gene_id "ENSMUSG00000033767.15"; transcript_id "ENSMUST00000192095.6"; exon_number "55"; exon_id "ENSMUSE00000329818.4"; gene_type "protein_coding"; gene_name "Tmem131l"; transcript_type "protein_coding"; transcript_name "Tmem131l-203"; protein_id "ENSMUSP00000141607.2"; transcript_support_level "1"; mgi_id "MGI:2443399"; tag "NAGNAG_splice_site"; havana_gene "OTTMUSG00000051568.1"; havana_transcript "OTTMUST00000130246.1";
chr3	HAVANA	CDS	83820571	83820695	.	-	.	gene_id "ENSMUSG00000033767.15"; transcript_id "ENSMUST00000192095.6"; exon_number "56"; exon_id "ENSMUSE00000329818.4"; gene_type "protein_coding"; gene_name "Tmem131l"; transcript_type "protein_coding"; transcript_name "Tmem131l-203"; protein_id "ENSMUSP00000141607.2"; transcript_support_level "1"; mgi_id "MGI:2443399"; tag "NAGNAG_splice_site"; havana_gene "OTTMUSG00000051568.1"; havana_transcript "OTTMUST00000130246.1";
chr3	HAVANA	exon	83817676	83817815	.	-	.	gene_id "ENSMUSG00000033767.15"; transcript_id "ENSMUST00000192095.6"; exon_number "57"; exon_id "ENSMUSE00000363123.4"; gene_type "protein_coding"; gene_name "Tmem131l"; transcript_type "protein_coding"; transcript_name "Tmem131l-203"; protein_id "ENSMUSP00000141607.2"; transcript_support_level "1"; mgi_id "MGI:2443399"; tag "NAGNAG_splice_site"; havana_gene "OTTMUSG00000051568.1"; havana_transcript "OTTMUST00000130246.1";
chr3	HAVANA	CDS	83817676	83817815	.	-	.	gene_id "ENSMUSG00000033767.15"; transcript_id "ENSMUST00000192095.6"; exon_number "58"; exon_id "ENSMUSE00000363123.4"; gene_type "protein_coding"; gene_name "Tmem131l"; transcript_type "protein_coding"; transcript_name "Tmem131l-203"; protein_id "ENSMUSP00000141607.2"; transcript_support_level "1"; mgi_id "MGI:2443399"; tag "NAGNAG_splice_site"; havana_gene "OTTMUSG00000051568.1"; havana_transcript "OTTMUST00000130246.1";
chr3	HAVANA	exon	83813654	83813732	.	-	.	gene_id "ENSMUSG00000033767.15"; transcript_id "ENSMUST00000192095.6"; exon_number "59"; exon_id "ENSMUSE00001336171.2"; gene_type "protein_coding"; gene_name "Tmem131l"; transcript_type "protein_coding"; transcript_name "Tmem131l-203"; protein_id "ENSMUSP00000141607.2"; transcript_support_level "1"; mgi_id "MGI:2443399"; tag "NAGNAG_splice_site"; havana_gene "OTTMUSG00000051568.1"; havana_transcript "OTTMUST00000130246.1";
chr3	HAVANA	CDS	83813654	83813732	.	-	.	gene_id "ENSMUSG00000033767.15"; transcript_id "ENSMUST00000192095.6"; exon_number "60"; exon_id "ENSMUSE00001336171.2"; gene_type "protein_coding"; gene_name "Tmem131l"; transcript_type "protein_coding"; transcript_name "Tmem131l-203"; protein_id "ENSMUSP00000141607.2"; transcript_support_level "1"; mgi_id "MGI:2443399"; tag "NAGNAG_splice_site"; havana_gene "OTTMUSG00000051568.1"; havana_transcript "OTTMUST00000130246.1";
chr3	HAVANA	exon	83812340	83812422	.	-	.	gene_id "ENSMUSG00000033767.15"; transcript_id "ENSMUST00000192095.6"; exon_number "61"; exon_id "ENSMUSE00001346200.2"; gene_type "protein_coding"; gene_name "Tmem131l"; transcript_type "protein_coding"; transcript_name "Tmem131l-203"; protein_id "ENSMUSP00000141607.2"; transcript_support_level "1"; mgi_id "MGI:2443399"; tag "NAGNAG_splice_site"; havana_gene "OTTMUSG00000051568.1"; havana_transcript "OTTMUST00000130246.1";
chr3	HAVANA	CDS	83812340	83812422	.	-	.	gene_id "ENSMUSG00000033767.15"; transcript_id "ENSMUST00000192095.6"; exon_number "62"; exon_id "ENSMUSE00001346200.2"; gene_type "protein_coding"; gene_name "Tmem131l"; transcript_type "protein_coding"; transcript_name "Tmem131l-203"; protein_id "ENSMUSP00000141607.2"; transcript_support_level "1"; mgi_id "MGI:2443399"; tag "NAGNAG_splice_site"; havana_gene "OTTMUSG00000051568.1"; havana_transcript "OTTMUST00000130246.1";
chr3	HAVANA	exon	83808653	83808773	.	-	.	gene_id "ENSMUSG00000033767.15"; transcript_id "ENSMUST00000192095.6"; exon_number "63"; exon_id "ENSMUSE00001340701.2"; gene_type "protein_coding"; gene_name "Tmem131l"; transcript_type "protein_coding"; transcript_name "Tmem131l-203"; protein_id "ENSMUSP00000141607.2"; transcript_support_level "1"; mgi_id "MGI:2443399"; tag "NAGNAG_splice_site"; havana_gene "OTTMUSG00000051568.1"; havana_transcript "OTTMUST00000130246.1";
chr3	HAVANA	CDS	83808653	83808773	.	-	.	gene_id "ENSMUSG00000033767.15"; transcript_id "ENSMUST00000192095.6"; exon_number "64"; exon_id "ENSMUSE00001340701.2"; gene_type "protein_coding"; gene_name "Tmem131l"; transcript_type "protein_coding"; transcript_name "Tmem131l-203"; protein_id "ENSMUSP00000141607.2"; transcript_support_level "1"; mgi_id "MGI:2443399"; tag "NAGNAG_splice_site"; havana_gene "OTTMUSG00000051568.1"; havana_transcript "OTTMUST00000130246.1";
chr3	HAVANA	exon	83807634	83807722	.	-	.	gene_id "ENSMUSG00000033767.15"; transcript_id "ENSMUST00000192095.6"; exon_number "65"; exon_id "ENSMUSE00001344331.2"; gene_type "protein_coding"; gene_name "Tmem131l"; transcript_type "protein_coding"; transcript_name "Tmem131l-203"; protein_id "ENSMUSP00000141607.2"; transcript_support_level "1"; mgi_id "MGI:2443399"; tag "NAGNAG_splice_site"; havana_gene "OTTMUSG00000051568.1"; havana_transcript "OTTMUST00000130246.1";
chr3	HAVANA	CDS	83807634	83807722	.	-	.	gene_id "ENSMUSG00000033767.15"; transcript_id "ENSMUST00000192095.6"; exon_number "66"; exon_id "ENSMUSE00001344331.2"; gene_type "protein_coding"; gene_name "Tmem131l"; transcript_type "protein_coding"; transcript_name "Tmem131l-203"; protein_id "ENSMUSP00000141607.2"; transcript_support_level "1"; mgi_id "MGI:2443399"; tag "NAGNAG_splice_site"; havana_gene "OTTMUSG00000051568.1"; havana_transcript "OTTMUST00000130246.1";
chr3	HAVANA	exon	83806484	83806623	.	-	.	gene_id "ENSMUSG00000033767.15"; transcript_id "ENSMUST00000192095.6"; exon_number "67"; exon_id "ENSMUSE00000329763.4"; gene_type "protein_coding"; gene_name "Tmem131l"; transcript_type "protein_coding"; transcript_name "Tmem131l-203"; protein_id "ENSMUSP00000141607.2"; transcript_support_level "1"; mgi_id "MGI:2443399"; tag "NAGNAG_splice_site"; havana_gene "OTTMUSG00000051568.1"; havana_transcript "OTTMUST00000130246.1";
chr3	HAVANA	CDS	83806484	83806623	.	-	.	gene_id "ENSMUSG00000033767.15"; transcript_id "ENSMUST00000192095.6"; exon_number "68"; exon_id "ENSMUSE00000329763.4"; gene_type "protein_coding"; gene_name "Tmem131l"; transcript_type "protein_coding"; transcript_name "Tmem131l-203"; protein_id "ENSMUSP00000141607.2"; transcript_support_level "1"; mgi_id "MGI:2443399"; tag "NAGNAG_splice_site"; havana_gene "OTTMUSG00000051568.1"; havana_transcript "OTTMUST00000130246.1";
chr3	HAVANA	CDS	83805651	83805920	.	-	.	gene_id "ENSMUSG00000033767.15"; transcript_id "ENSMUST00000192095.6"; exon_number "69"; exon_id "chr3.1841";
chr3	HAVANA	stop_codon	83805648	83805650	.	-	.	gene_id "ENSMUSG00000033767.15"; transcript_id "ENSMUST00000192095.6"; exon_number "70"; exon_id "chr3.1842";
chr3	HAVANA	exon	83805516	83805920	.	-	.	gene_id "ENSMUSG00000033767.15"; transcript_id "ENSMUST00000192095.6"; exon_number "71"; exon_id "ENSMUSE00000423533.7"; gene_type "protein_coding"; gene_name "Tmem131l"; transcript_type "protein_coding"; transcript_name "Tmem131l-203"; protein_id "ENSMUSP00000141607.2"; transcript_support_level "1"; mgi_id "MGI:2443399"; tag "NAGNAG_splice_site"; havana_gene "OTTMUSG00000051568.1"; havana_transcript "OTTMUST00000130246.1";
chr3	HAVANA	UTR	83805516	83805650	.	-	.	gene_id "ENSMUSG00000033767.15"; transcript_id "ENSMUST00000192095.6"; exon_number "72"; exon_id "1845";
chr3	IsoQuant	gene	83808839	83812680	.	-	.	gene_id "novel_gene_chr3_3479"; transcripts "1";
chr3	IsoQuant	transcript	83808839	83812680	.	-	.	gene_id "novel_gene_chr3_3479"; transcript_id "transcript3478.chr3.nnic"; exons "1";
chr3	IsoQuant	exon	83808839	83812680	.	-	.	gene_id "novel_gene_chr3_3479"; transcript_id "transcript3478.chr3.nnic"; exon_number "1"; exon_id "1846";
chr3	IsoQuant	gene	83821824	83823758	.	-	.	gene_id "novel_gene_chr3_3473"; transcripts "1";
chr3	IsoQuant	transcript	83821824	83823758	.	-	.	gene_id "novel_gene_chr3_3473"; transcript_id "transcript3472.chr3.nnic"; exons "1";
chr3	IsoQuant	exon	83821824	83823758	.	-	.	gene_id "novel_gene_chr3_3473"; transcript_id "transcript3472.chr3.nnic"; exon_number "1"; exon_id "1847";
chr3	IsoQuant	gene	83915150	83918078	.	-	.	gene_id "novel_gene_chr3_3481"; transcripts "1";
chr3	IsoQuant	transcript	83915150	83918078	.	-	.	gene_id "novel_gene_chr3_3481"; transcript_id "transcript3480.chr3.nnic"; exons "1";
chr3	IsoQuant	exon	83915150	83918078	.	-	.	gene_id "novel_gene_chr3_3481"; transcript_id "transcript3480.chr3.nnic"; exon_number "1"; exon_id "1848";
chr3	IsoQuant	gene	83943584	83947445	.	-	.	gene_id "novel_gene_chr3_3475"; transcripts "1";
chr3	IsoQuant	transcript	83943584	83947445	.	-	.	gene_id "novel_gene_chr3_3475"; transcript_id "transcript3474.chr3.nnic"; exons "1";
chr3	IsoQuant	exon	83943584	83947445	.	-	.	gene_id "novel_gene_chr3_3475"; transcript_id "transcript3474.chr3.nnic"; exon_number "1"; exon_id "1849";
chr3	HAVANA	gene	83995240	84063093	.	-	.	gene_id "ENSMUSG00000033752.8"; transcripts "1"; gene_type "protein_coding"; gene_name "Mnd1"; mgi_id "MGI:1924165"; havana_gene "OTTMUSG00000030256.1";
chr3	HAVANA	transcript	83995240	84063093	.	-	.	gene_id "ENSMUSG00000033752.8"; transcript_id "ENSMUST00000047368.8"; exons "8"; gene_type "protein_coding"; gene_name "Mnd1"; transcript_type "protein_coding"; transcript_name "Mnd1-201"; protein_id "ENSMUSP00000048262.7"; transcript_support_level "1"; mgi_id "MGI:1924165"; tag "basic"; ccdsid "CCDS38464.1"; havana_gene "OTTMUSG00000030256.1"; havana_transcript "OTTMUST00000074905.1";
chr3	HAVANA	UTR	84062972	84063093	.	-	.	gene_id "ENSMUSG00000033752.8"; transcript_id "ENSMUST00000047368.8"; exon_number "1"; exon_id "1850";
chr3	HAVANA	exon	84062969	84063093	.	-	.	gene_id "ENSMUSG00000033752.8"; transcript_id "ENSMUST00000047368.8"; exon_number "2"; exon_id "ENSMUSE00000674168.3"; gene_type "protein_coding"; gene_name "Mnd1"; transcript_type "protein_coding"; transcript_name "Mnd1-201"; protein_id "ENSMUSP00000048262.7"; transcript_support_level "1"; mgi_id "MGI:1924165"; tag "basic"; ccdsid "CCDS38464.1"; havana_gene "OTTMUSG00000030256.1"; havana_transcript "OTTMUST00000074905.1";
chr3	HAVANA	start_codon	84062969	84062971	.	-	.	gene_id "ENSMUSG00000033752.8"; transcript_id "ENSMUST00000047368.8"; exon_number "3"; exon_id "1851";
chr3	HAVANA	CDS	84062969	84062971	.	-	.	gene_id "ENSMUSG00000033752.8"; transcript_id "ENSMUST00000047368.8"; exon_number "4"; exon_id "chr3.1851";
chr3	HAVANA	exon	84049006	84049071	.	-	.	gene_id "ENSMUSG00000033752.8"; transcript_id "ENSMUST00000047368.8"; exon_number "5"; exon_id "ENSMUSE00000329694.4"; gene_type "protein_coding"; gene_name "Mnd1"; transcript_type "protein_coding"; transcript_name "Mnd1-201"; protein_id "ENSMUSP00000048262.7"; transcript_support_level "1"; mgi_id "MGI:1924165"; tag "basic"; ccdsid "CCDS38464.1"; havana_gene "OTTMUSG00000030256.1"; havana_transcript "OTTMUST00000074905.1";
chr3	HAVANA	CDS	84049006	84049071	.	-	.	gene_id "ENSMUSG00000033752.8"; transcript_id "ENSMUST00000047368.8"; exon_number "6"; exon_id "ENSMUSE00000329694.4"; gene_type "protein_coding"; gene_name "Mnd1"; transcript_type "protein_coding"; transcript_name "Mnd1-201"; protein_id "ENSMUSP00000048262.7"; transcript_support_level "1"; mgi_id "MGI:1924165"; tag "basic"; ccdsid "CCDS38464.1"; havana_gene "OTTMUSG00000030256.1"; havana_transcript "OTTMUST00000074905.1";
chr3	HAVANA	exon	84045476	84045533	.	-	.	gene_id "ENSMUSG00000033752.8"; transcript_id "ENSMUST00000047368.8"; exon_number "7"; exon_id "ENSMUSE00000329687.4"; gene_type "protein_coding"; gene_name "Mnd1"; transcript_type "protein_coding"; transcript_name "Mnd1-201"; protein_id "ENSMUSP00000048262.7"; transcript_support_level "1"; mgi_id "MGI:1924165"; tag "basic"; ccdsid "CCDS38464.1"; havana_gene "OTTMUSG00000030256.1"; havana_transcript "OTTMUST00000074905.1";
chr3	HAVANA	CDS	84045476	84045533	.	-	.	gene_id "ENSMUSG00000033752.8"; transcript_id "ENSMUST00000047368.8"; exon_number "8"; exon_id "ENSMUSE00000329687.4"; gene_type "protein_coding"; gene_name "Mnd1"; transcript_type "protein_coding"; transcript_name "Mnd1-201"; protein_id "ENSMUSP00000048262.7"; transcript_support_level "1"; mgi_id "MGI:1924165"; tag "basic"; ccdsid "CCDS38464.1"; havana_gene "OTTMUSG00000030256.1"; havana_transcript "OTTMUST00000074905.1";
chr3	HAVANA	exon	84041325	84041473	.	-	.	gene_id "ENSMUSG00000033752.8"; transcript_id "ENSMUST00000047368.8"; exon_number "9"; exon_id "ENSMUSE00000329683.4"; gene_type "protein_coding"; gene_name "Mnd1"; transcript_type "protein_coding"; transcript_name "Mnd1-201"; protein_id "ENSMUSP00000048262.7"; transcript_support_level "1"; mgi_id "MGI:1924165"; tag "basic"; ccdsid "CCDS38464.1"; havana_gene "OTTMUSG00000030256.1"; havana_transcript "OTTMUST00000074905.1";
chr3	HAVANA	CDS	84041325	84041473	.	-	.	gene_id "ENSMUSG00000033752.8"; transcript_id "ENSMUST00000047368.8"; exon_number "10"; exon_id "ENSMUSE00000329683.4"; gene_type "protein_coding"; gene_name "Mnd1"; transcript_type "protein_coding"; transcript_name "Mnd1-201"; protein_id "ENSMUSP00000048262.7"; transcript_support_level "1"; mgi_id "MGI:1924165"; tag "basic"; ccdsid "CCDS38464.1"; havana_gene "OTTMUSG00000030256.1"; havana_transcript "OTTMUST00000074905.1";
chr3	HAVANA	exon	84023734	84023808	.	-	.	gene_id "ENSMUSG00000033752.8"; transcript_id "ENSMUST00000047368.8"; exon_number "11"; exon_id "ENSMUSE00000329675.4"; gene_type "protein_coding"; gene_name "Mnd1"; transcript_type "protein_coding"; transcript_name "Mnd1-201"; protein_id "ENSMUSP00000048262.7"; transcript_support_level "1"; mgi_id "MGI:1924165"; tag "basic"; ccdsid "CCDS38464.1"; havana_gene "OTTMUSG00000030256.1"; havana_transcript "OTTMUST00000074905.1";
chr3	HAVANA	CDS	84023734	84023808	.	-	.	gene_id "ENSMUSG00000033752.8"; transcript_id "ENSMUST00000047368.8"; exon_number "12"; exon_id "ENSMUSE00000329675.4"; gene_type "protein_coding"; gene_name "Mnd1"; transcript_type "protein_coding"; transcript_name "Mnd1-201"; protein_id "ENSMUSP00000048262.7"; transcript_support_level "1"; mgi_id "MGI:1924165"; tag "basic"; ccdsid "CCDS38464.1"; havana_gene "OTTMUSG00000030256.1"; havana_transcript "OTTMUST00000074905.1";
chr3	HAVANA	exon	84012242	84012356	.	-	.	gene_id "ENSMUSG00000033752.8"; transcript_id "ENSMUST00000047368.8"; exon_number "13"; exon_id "ENSMUSE00000329665.4"; gene_type "protein_coding"; gene_name "Mnd1"; transcript_type "protein_coding"; transcript_name "Mnd1-201"; protein_id "ENSMUSP00000048262.7"; transcript_support_level "1"; mgi_id "MGI:1924165"; tag "basic"; ccdsid "CCDS38464.1"; havana_gene "OTTMUSG00000030256.1"; havana_transcript "OTTMUST00000074905.1";
chr3	HAVANA	CDS	84012242	84012356	.	-	.	gene_id "ENSMUSG00000033752.8"; transcript_id "ENSMUST00000047368.8"; exon_number "14"; exon_id "ENSMUSE00000329665.4"; gene_type "protein_coding"; gene_name "Mnd1"; transcript_type "protein_coding"; transcript_name "Mnd1-201"; protein_id "ENSMUSP00000048262.7"; transcript_support_level "1"; mgi_id "MGI:1924165"; tag "basic"; ccdsid "CCDS38464.1"; havana_gene "OTTMUSG00000030256.1"; havana_transcript "OTTMUST00000074905.1";
chr3	HAVANA	exon	84000862	84000906	.	-	.	gene_id "ENSMUSG00000033752.8"; transcript_id "ENSMUST00000047368.8"; exon_number "15"; exon_id "ENSMUSE00000329658.4"; gene_type "protein_coding"; gene_name "Mnd1"; transcript_type "protein_coding"; transcript_name "Mnd1-201"; protein_id "ENSMUSP00000048262.7"; transcript_support_level "1"; mgi_id "MGI:1924165"; tag "basic"; ccdsid "CCDS38464.1"; havana_gene "OTTMUSG00000030256.1"; havana_transcript "OTTMUST00000074905.1";
chr3	HAVANA	CDS	84000862	84000906	.	-	.	gene_id "ENSMUSG00000033752.8"; transcript_id "ENSMUST00000047368.8"; exon_number "16"; exon_id "ENSMUSE00000329658.4"; gene_type "protein_coding"; gene_name "Mnd1"; transcript_type "protein_coding"; transcript_name "Mnd1-201"; protein_id "ENSMUSP00000048262.7"; transcript_support_level "1"; mgi_id "MGI:1924165"; tag "basic"; ccdsid "CCDS38464.1"; havana_gene "OTTMUSG00000030256.1"; havana_transcript "OTTMUST00000074905.1";
chr3	HAVANA	CDS	83995378	83995481	.	-	.	gene_id "ENSMUSG00000033752.8"; transcript_id "ENSMUST00000047368.8"; exon_number "17"; exon_id "1852";
chr3	HAVANA	stop_codon	83995375	83995377	.	-	.	gene_id "ENSMUSG00000033752.8"; transcript_id "ENSMUST00000047368.8"; exon_number "18"; exon_id "1853";
chr3	HAVANA	exon	83995240	83995481	.	-	.	gene_id "ENSMUSG00000033752.8"; transcript_id "ENSMUST00000047368.8"; exon_number "19"; exon_id "ENSMUSE00000638654.4"; gene_type "protein_coding"; gene_name "Mnd1"; transcript_type "protein_coding"; transcript_name "Mnd1-201"; protein_id "ENSMUSP00000048262.7"; transcript_support_level "1"; mgi_id "MGI:1924165"; tag "basic"; ccdsid "CCDS38464.1"; havana_gene "OTTMUSG00000030256.1"; havana_transcript "OTTMUST00000074905.1";
chr3	HAVANA	UTR	83995240	83995377	.	-	.	gene_id "ENSMUSG00000033752.8"; transcript_id "ENSMUST00000047368.8"; exon_number "20"; exon_id "1854";
chr3	HAVANA	gene	84067746	84214184	.	-	.	gene_id "ENSMUSG00000027993.17"; transcripts "8"; gene_type "protein_coding"; gene_name "Trim2"; mgi_id "MGI:1933163"; havana_gene "OTTMUSG00000017469.1";
chr3	HAVANA	transcript	84067746	84212116	.	-	.	gene_id "ENSMUSG00000027993.17"; transcript_id "ENSMUST00000107692.8"; exons "12"; gene_type "protein_coding"; gene_name "Trim2"; transcript_type "protein_coding"; transcript_name "Trim2-204"; protein_id "ENSMUSP00000103320.2"; transcript_support_level "1"; mgi_id "MGI:1933163"; tag "basic"; ccdsid "CCDS71256.1"; havana_gene "OTTMUSG00000017469.1"; havana_transcript "OTTMUST00000042421.1";
chr3	HAVANA	exon	84211897	84212116	.	-	.	gene_id "ENSMUSG00000027993.17"; transcript_id "ENSMUST00000107692.8"; exon_number "1"; exon_id "ENSMUSE00000333511.5"; gene_type "protein_coding"; gene_name "Trim2"; transcript_type "protein_coding"; transcript_name "Trim2-204"; protein_id "ENSMUSP00000103320.2"; transcript_support_level "1"; mgi_id "MGI:1933163"; tag "basic"; ccdsid "CCDS71256.1"; havana_gene "OTTMUSG00000017469.1"; havana_transcript "OTTMUST00000042421.1";
chr3	HAVANA	UTR	84211897	84212116	.	-	.	gene_id "ENSMUSG00000027993.17"; transcript_id "ENSMUST00000107692.8"; exon_number "2"; exon_id "ENSMUSE00000333511.5"; gene_type "protein_coding"; gene_name "Trim2"; transcript_type "protein_coding"; transcript_name "Trim2-204"; protein_id "ENSMUSP00000103320.2"; transcript_support_level "1"; mgi_id "MGI:1933163"; tag "basic"; ccdsid "CCDS71256.1"; havana_gene "OTTMUSG00000017469.1"; havana_transcript "OTTMUST00000042421.1";
chr3	HAVANA	UTR	84117614	84117661	.	-	.	gene_id "ENSMUSG00000027993.17"; transcript_id "ENSMUST00000107692.8"; exon_number "3"; exon_id "1855";
chr3	HAVANA	start_codon	84117611	84117613	.	-	.	gene_id "ENSMUSG00000027993.17"; transcript_id "ENSMUST00000107692.8"; exon_number "4"; exon_id "1856";
chr3	HAVANA	exon	84117480	84117661	.	-	.	gene_id "ENSMUSG00000027993.17"; transcript_id "ENSMUST00000107692.8"; exon_number "5"; exon_id "ENSMUSE00001259174.2"; gene_type "protein_coding"; gene_name "Trim2"; transcript_type "protein_coding"; transcript_name "Trim2-204"; protein_id "ENSMUSP00000103320.2"; transcript_support_level "1"; mgi_id "MGI:1933163"; tag "basic"; ccdsid "CCDS71256.1"; havana_gene "OTTMUSG00000017469.1"; havana_transcript "OTTMUST00000042421.1";
chr3	HAVANA	CDS	84117480	84117613	.	-	.	gene_id "ENSMUSG00000027993.17"; transcript_id "ENSMUST00000107692.8"; exon_number "6"; exon_id "1857";
chr3	HAVANA	exon	84115481	84115718	.	-	.	gene_id "ENSMUSG00000027993.17"; transcript_id "ENSMUST00000107692.8"; exon_number "7"; exon_id "ENSMUSE00001285745.2"; gene_type "protein_coding"; gene_name "Trim2"; transcript_type "protein_coding"; transcript_name "Trim2-204"; protein_id "ENSMUSP00000103320.2"; transcript_support_level "1"; mgi_id "MGI:1933163"; tag "basic"; ccdsid "CCDS71256.1"; havana_gene "OTTMUSG00000017469.1"; havana_transcript "OTTMUST00000042421.1";
chr3	HAVANA	CDS	84115481	84115718	.	-	.	gene_id "ENSMUSG00000027993.17"; transcript_id "ENSMUST00000107692.8"; exon_number "8"; exon_id "ENSMUSE00001285745.2"; gene_type "protein_coding"; gene_name "Trim2"; transcript_type "protein_coding"; transcript_name "Trim2-204"; protein_id "ENSMUSP00000103320.2"; transcript_support_level "1"; mgi_id "MGI:1933163"; tag "basic"; ccdsid "CCDS71256.1"; havana_gene "OTTMUSG00000017469.1"; havana_transcript "OTTMUST00000042421.1";
chr3	HAVANA	exon	84100528	84100679	.	-	.	gene_id "ENSMUSG00000027993.17"; transcript_id "ENSMUST00000107692.8"; exon_number "9"; exon_id "ENSMUSE00001279568.2"; gene_type "protein_coding"; gene_name "Trim2"; transcript_type "protein_coding"; transcript_name "Trim2-204"; protein_id "ENSMUSP00000103320.2"; transcript_support_level "1"; mgi_id "MGI:1933163"; tag "basic"; ccdsid "CCDS71256.1"; havana_gene "OTTMUSG00000017469.1"; havana_transcript "OTTMUST00000042421.1";
chr3	HAVANA	CDS	84100528	84100679	.	-	.	gene_id "ENSMUSG00000027993.17"; transcript_id "ENSMUST00000107692.8"; exon_number "10"; exon_id "ENSMUSE00001279568.2"; gene_type "protein_coding"; gene_name "Trim2"; transcript_type "protein_coding"; transcript_name "Trim2-204"; protein_id "ENSMUSP00000103320.2"; transcript_support_level "1"; mgi_id "MGI:1933163"; tag "basic"; ccdsid "CCDS71256.1"; havana_gene "OTTMUSG00000017469.1"; havana_transcript "OTTMUST00000042421.1";
chr3	HAVANA	exon	84099388	84099568	.	-	.	gene_id "ENSMUSG00000027993.17"; transcript_id "ENSMUST00000107692.8"; exon_number "11"; exon_id "ENSMUSE00001268488.2"; gene_type "protein_coding"; gene_name "Trim2"; transcript_type "protein_coding"; transcript_name "Trim2-204"; protein_id "ENSMUSP00000103320.2"; transcript_support_level "1"; mgi_id "MGI:1933163"; tag "basic"; ccdsid "CCDS71256.1"; havana_gene "OTTMUSG00000017469.1"; havana_transcript "OTTMUST00000042421.1";
chr3	HAVANA	CDS	84099388	84099568	.	-	.	gene_id "ENSMUSG00000027993.17"; transcript_id "ENSMUST00000107692.8"; exon_number "12"; exon_id "ENSMUSE00001268488.2"; gene_type "protein_coding"; gene_name "Trim2"; transcript_type "protein_coding"; transcript_name "Trim2-204"; protein_id "ENSMUSP00000103320.2"; transcript_support_level "1"; mgi_id "MGI:1933163"; tag "basic"; ccdsid "CCDS71256.1"; havana_gene "OTTMUSG00000017469.1"; havana_transcript "OTTMUST00000042421.1";
chr3	HAVANA	exon	84097820	84098543	.	-	.	gene_id "ENSMUSG00000027993.17"; transcript_id "ENSMUST00000107692.8"; exon_number "13"; exon_id "ENSMUSE00000100212.5"; gene_type "protein_coding"; gene_name "Trim2"; transcript_type "protein_coding"; transcript_name "Trim2-204"; protein_id "ENSMUSP00000103320.2"; transcript_support_level "1"; mgi_id "MGI:1933163"; tag "basic"; ccdsid "CCDS71256.1"; havana_gene "OTTMUSG00000017469.1"; havana_transcript "OTTMUST00000042421.1";
chr3	HAVANA	CDS	84097820	84098543	.	-	.	gene_id "ENSMUSG00000027993.17"; transcript_id "ENSMUST00000107692.8"; exon_number "14"; exon_id "ENSMUSE00000100212.5"; gene_type "protein_coding"; gene_name "Trim2"; transcript_type "protein_coding"; transcript_name "Trim2-204"; protein_id "ENSMUSP00000103320.2"; transcript_support_level "1"; mgi_id "MGI:1933163"; tag "basic"; ccdsid "CCDS71256.1"; havana_gene "OTTMUSG00000017469.1"; havana_transcript "OTTMUST00000042421.1";
chr3	HAVANA	exon	84085382	84085485	.	-	.	gene_id "ENSMUSG00000027993.17"; transcript_id "ENSMUST00000107692.8"; exon_number "15"; exon_id "ENSMUSE00001276595.2"; gene_type "protein_coding"; gene_name "Trim2"; transcript_type "protein_coding"; transcript_name "Trim2-204"; protein_id "ENSMUSP00000103320.2"; transcript_support_level "1"; mgi_id "MGI:1933163"; tag "basic"; ccdsid "CCDS71256.1"; havana_gene "OTTMUSG00000017469.1"; havana_transcript "OTTMUST00000042421.1";
chr3	HAVANA	CDS	84085382	84085485	.	-	.	gene_id "ENSMUSG00000027993.17"; transcript_id "ENSMUST00000107692.8"; exon_number "16"; exon_id "ENSMUSE00001276595.2"; gene_type "protein_coding"; gene_name "Trim2"; transcript_type "protein_coding"; transcript_name "Trim2-204"; protein_id "ENSMUSP00000103320.2"; transcript_support_level "1"; mgi_id "MGI:1933163"; tag "basic"; ccdsid "CCDS71256.1"; havana_gene "OTTMUSG00000017469.1"; havana_transcript "OTTMUST00000042421.1";
chr3	HAVANA	exon	84084939	84085106	.	-	.	gene_id "ENSMUSG00000027993.17"; transcript_id "ENSMUST00000107692.8"; exon_number "17"; exon_id "ENSMUSE00001255544.2"; gene_type "protein_coding"; gene_name "Trim2"; transcript_type "protein_coding"; transcript_name "Trim2-204"; protein_id "ENSMUSP00000103320.2"; transcript_support_level "1"; mgi_id "MGI:1933163"; tag "basic"; ccdsid "CCDS71256.1"; havana_gene "OTTMUSG00000017469.1"; havana_transcript "OTTMUST00000042421.1";
chr3	HAVANA	CDS	84084939	84085106	.	-	.	gene_id "ENSMUSG00000027993.17"; transcript_id "ENSMUST00000107692.8"; exon_number "18"; exon_id "ENSMUSE00001255544.2"; gene_type "protein_coding"; gene_name "Trim2"; transcript_type "protein_coding"; transcript_name "Trim2-204"; protein_id "ENSMUSP00000103320.2"; transcript_support_level "1"; mgi_id "MGI:1933163"; tag "basic"; ccdsid "CCDS71256.1"; havana_gene "OTTMUSG00000017469.1"; havana_transcript "OTTMUST00000042421.1";
chr3	HAVANA	exon	84080072	84080240	.	-	.	gene_id "ENSMUSG00000027993.17"; transcript_id "ENSMUST00000107692.8"; exon_number "19"; exon_id "ENSMUSE00001310848.2"; gene_type "protein_coding"; gene_name "Trim2"; transcript_type "protein_coding"; transcript_name "Trim2-204"; protein_id "ENSMUSP00000103320.2"; transcript_support_level "1"; mgi_id "MGI:1933163"; tag "basic"; ccdsid "CCDS71256.1"; havana_gene "OTTMUSG00000017469.1"; havana_transcript "OTTMUST00000042421.1";
chr3	HAVANA	CDS	84080072	84080240	.	-	.	gene_id "ENSMUSG00000027993.17"; transcript_id "ENSMUST00000107692.8"; exon_number "20"; exon_id "ENSMUSE00001310848.2"; gene_type "protein_coding"; gene_name "Trim2"; transcript_type "protein_coding"; transcript_name "Trim2-204"; protein_id "ENSMUSP00000103320.2"; transcript_support_level "1"; mgi_id "MGI:1933163"; tag "basic"; ccdsid "CCDS71256.1"; havana_gene "OTTMUSG00000017469.1"; havana_transcript "OTTMUST00000042421.1";
chr3	HAVANA	exon	84078767	84078837	.	-	.	gene_id "ENSMUSG00000027993.17"; transcript_id "ENSMUST00000107692.8"; exon_number "21"; exon_id "ENSMUSE00001249596.2"; gene_type "protein_coding"; gene_name "Trim2"; transcript_type "protein_coding"; transcript_name "Trim2-204"; protein_id "ENSMUSP00000103320.2"; transcript_support_level "1"; mgi_id "MGI:1933163"; tag "basic"; ccdsid "CCDS71256.1"; havana_gene "OTTMUSG00000017469.1"; havana_transcript "OTTMUST00000042421.1";
chr3	HAVANA	CDS	84078767	84078837	.	-	.	gene_id "ENSMUSG00000027993.17"; transcript_id "ENSMUST00000107692.8"; exon_number "22"; exon_id "ENSMUSE00001249596.2"; gene_type "protein_coding"; gene_name "Trim2"; transcript_type "protein_coding"; transcript_name "Trim2-204"; protein_id "ENSMUSP00000103320.2"; transcript_support_level "1"; mgi_id "MGI:1933163"; tag "basic"; ccdsid "CCDS71256.1"; havana_gene "OTTMUSG00000017469.1"; havana_transcript "OTTMUST00000042421.1";
chr3	HAVANA	exon	84074959	84075099	.	-	.	gene_id "ENSMUSG00000027993.17"; transcript_id "ENSMUST00000107692.8"; exon_number "23"; exon_id "ENSMUSE00001237089.2"; gene_type "protein_coding"; gene_name "Trim2"; transcript_type "protein_coding"; transcript_name "Trim2-204"; protein_id "ENSMUSP00000103320.2"; transcript_support_level "1"; mgi_id "MGI:1933163"; tag "basic"; ccdsid "CCDS71256.1"; havana_gene "OTTMUSG00000017469.1"; havana_transcript "OTTMUST00000042421.1";
chr3	HAVANA	CDS	84074959	84075099	.	-	.	gene_id "ENSMUSG00000027993.17"; transcript_id "ENSMUST00000107692.8"; exon_number "24"; exon_id "ENSMUSE00001237089.2"; gene_type "protein_coding"; gene_name "Trim2"; transcript_type "protein_coding"; transcript_name "Trim2-204"; protein_id "ENSMUSP00000103320.2"; transcript_support_level "1"; mgi_id "MGI:1933163"; tag "basic"; ccdsid "CCDS71256.1"; havana_gene "OTTMUSG00000017469.1"; havana_transcript "OTTMUST00000042421.1";
chr3	HAVANA	CDS	84072407	84072556	.	-	.	gene_id "ENSMUSG00000027993.17"; transcript_id "ENSMUST00000107692.8"; exon_number "25"; exon_id "1858";
chr3	HAVANA	stop_codon	84072404	84072406	.	-	.	gene_id "ENSMUSG00000027993.17"; transcript_id "ENSMUST00000107692.8"; exon_number "26"; exon_id "1859";
chr3	HAVANA	exon	84067746	84072556	.	-	.	gene_id "ENSMUSG00000027993.17"; transcript_id "ENSMUST00000107692.8"; exon_number "27"; exon_id "ENSMUSE00000674140.2"; gene_type "protein_coding"; gene_name "Trim2"; transcript_type "protein_coding"; transcript_name "Trim2-204"; protein_id "ENSMUSP00000103320.2"; transcript_support_level "1"; mgi_id "MGI:1933163"; tag "basic"; ccdsid "CCDS71256.1"; havana_gene "OTTMUSG00000017469.1"; havana_transcript "OTTMUST00000042421.1";
chr3	HAVANA	UTR	84067746	84072406	.	-	.	gene_id "ENSMUSG00000027993.17"; transcript_id "ENSMUST00000107692.8"; exon_number "28"; exon_id "1860";
chr3	IsoQuant	transcript	84071899	84212755	.	-	.	gene_id "ENSMUSG00000027993.17"; transcript_id "transcript3494.chr3.nic"; exons "12";
chr3	IsoQuant	exon	84212548	84212755	.	-	.	gene_id "ENSMUSG00000027993.17"; transcript_id "transcript3494.chr3.nic"; exon_number "1"; exon_id "1861";
chr3	IsoQuant	exon	84117480	84117661	.	-	.	gene_id "ENSMUSG00000027993.17"; transcript_id "transcript3494.chr3.nic"; exon_number "2"; exon_id "ENSMUSE00001259174.2";
chr3	IsoQuant	exon	84115481	84115718	.	-	.	gene_id "ENSMUSG00000027993.17"; transcript_id "transcript3494.chr3.nic"; exon_number "3"; exon_id "ENSMUSE00001285745.2";
chr3	IsoQuant	exon	84100528	84100679	.	-	.	gene_id "ENSMUSG00000027993.17"; transcript_id "transcript3494.chr3.nic"; exon_number "4"; exon_id "ENSMUSE00001279568.2";
chr3	IsoQuant	exon	84099388	84099568	.	-	.	gene_id "ENSMUSG00000027993.17"; transcript_id "transcript3494.chr3.nic"; exon_number "5"; exon_id "ENSMUSE00001268488.2";
chr3	IsoQuant	exon	84097820	84098543	.	-	.	gene_id "ENSMUSG00000027993.17"; transcript_id "transcript3494.chr3.nic"; exon_number "6"; exon_id "ENSMUSE00000100212.5";
chr3	IsoQuant	exon	84085382	84085485	.	-	.	gene_id "ENSMUSG00000027993.17"; transcript_id "transcript3494.chr3.nic"; exon_number "7"; exon_id "ENSMUSE00001276595.2";
chr3	IsoQuant	exon	84084939	84085106	.	-	.	gene_id "ENSMUSG00000027993.17"; transcript_id "transcript3494.chr3.nic"; exon_number "8"; exon_id "ENSMUSE00001255544.2";
chr3	IsoQuant	exon	84080072	84080240	.	-	.	gene_id "ENSMUSG00000027993.17"; transcript_id "transcript3494.chr3.nic"; exon_number "9"; exon_id "ENSMUSE00001310848.2";
chr3	IsoQuant	exon	84078767	84078837	.	-	.	gene_id "ENSMUSG00000027993.17"; transcript_id "transcript3494.chr3.nic"; exon_number "10"; exon_id "ENSMUSE00001249596.2";
chr3	IsoQuant	exon	84074959	84075099	.	-	.	gene_id "ENSMUSG00000027993.17"; transcript_id "transcript3494.chr3.nic"; exon_number "11"; exon_id "ENSMUSE00001237089.2";
chr3	IsoQuant	exon	84071899	84072556	.	-	.	gene_id "ENSMUSG00000027993.17"; transcript_id "transcript3494.chr3.nic"; exon_number "12"; exon_id "1862";
chr3	IsoQuant	transcript	84084558	84128251	.	-	.	gene_id "ENSMUSG00000027993.17"; transcript_id "transcript3499.chr3.nic"; exons "8";
chr3	IsoQuant	exon	84127936	84128251	.	-	.	gene_id "ENSMUSG00000027993.17"; transcript_id "transcript3499.chr3.nic"; exon_number "1"; exon_id "1863";
chr3	IsoQuant	exon	84117480	84117661	.	-	.	gene_id "ENSMUSG00000027993.17"; transcript_id "transcript3499.chr3.nic"; exon_number "2"; exon_id "ENSMUSE00001259174.2";
chr3	IsoQuant	exon	84115481	84115718	.	-	.	gene_id "ENSMUSG00000027993.17"; transcript_id "transcript3499.chr3.nic"; exon_number "3"; exon_id "ENSMUSE00001285745.2";
chr3	IsoQuant	exon	84100528	84100679	.	-	.	gene_id "ENSMUSG00000027993.17"; transcript_id "transcript3499.chr3.nic"; exon_number "4"; exon_id "ENSMUSE00001279568.2";
chr3	IsoQuant	exon	84099388	84099568	.	-	.	gene_id "ENSMUSG00000027993.17"; transcript_id "transcript3499.chr3.nic"; exon_number "5"; exon_id "ENSMUSE00001268488.2";
chr3	IsoQuant	exon	84097820	84098543	.	-	.	gene_id "ENSMUSG00000027993.17"; transcript_id "transcript3499.chr3.nic"; exon_number "6"; exon_id "ENSMUSE00000100212.5";
chr3	IsoQuant	exon	84085382	84085485	.	-	.	gene_id "ENSMUSG00000027993.17"; transcript_id "transcript3499.chr3.nic"; exon_number "7"; exon_id "ENSMUSE00001276595.2";
chr3	IsoQuant	exon	84084558	84085106	.	-	.	gene_id "ENSMUSG00000027993.17"; transcript_id "transcript3499.chr3.nic"; exon_number "8"; exon_id "ENSMUSE00000846003.2";
chr3	IsoQuant	transcript	84084558	84212084	.	-	.	gene_id "ENSMUSG00000027993.17"; transcript_id "transcript3501.chr3.nic"; exons "8";
chr3	IsoQuant	exon	84211897	84212084	.	-	.	gene_id "ENSMUSG00000027993.17"; transcript_id "transcript3501.chr3.nic"; exon_number "1"; exon_id "1864";
chr3	IsoQuant	exon	84117480	84117661	.	-	.	gene_id "ENSMUSG00000027993.17"; transcript_id "transcript3501.chr3.nic"; exon_number "2"; exon_id "ENSMUSE00001259174.2";
chr3	IsoQuant	exon	84115481	84115718	.	-	.	gene_id "ENSMUSG00000027993.17"; transcript_id "transcript3501.chr3.nic"; exon_number "3"; exon_id "ENSMUSE00001285745.2";
chr3	IsoQuant	exon	84100528	84100679	.	-	.	gene_id "ENSMUSG00000027993.17"; transcript_id "transcript3501.chr3.nic"; exon_number "4"; exon_id "ENSMUSE00001279568.2";
chr3	IsoQuant	exon	84099388	84099568	.	-	.	gene_id "ENSMUSG00000027993.17"; transcript_id "transcript3501.chr3.nic"; exon_number "5"; exon_id "ENSMUSE00001268488.2";
chr3	IsoQuant	exon	84097820	84098543	.	-	.	gene_id "ENSMUSG00000027993.17"; transcript_id "transcript3501.chr3.nic"; exon_number "6"; exon_id "ENSMUSE00000100212.5";
chr3	IsoQuant	exon	84085382	84085485	.	-	.	gene_id "ENSMUSG00000027993.17"; transcript_id "transcript3501.chr3.nic"; exon_number "7"; exon_id "ENSMUSE00001276595.2";
chr3	IsoQuant	exon	84084558	84085106	.	-	.	gene_id "ENSMUSG00000027993.17"; transcript_id "transcript3501.chr3.nic"; exon_number "8"; exon_id "ENSMUSE00000846003.2";
chr3	IsoQuant	transcript	84097817	84167232	.	-	.	gene_id "ENSMUSG00000027993.17"; transcript_id "transcript3506.chr3.nic"; exons "6";
chr3	IsoQuant	exon	84166632	84167232	.	-	.	gene_id "ENSMUSG00000027993.17"; transcript_id "transcript3506.chr3.nic"; exon_number "1"; exon_id "1865";
chr3	IsoQuant	exon	84117480	84117661	.	-	.	gene_id "ENSMUSG00000027993.17"; transcript_id "transcript3506.chr3.nic"; exon_number "2"; exon_id "ENSMUSE00001259174.2";
chr3	IsoQuant	exon	84115481	84115718	.	-	.	gene_id "ENSMUSG00000027993.17"; transcript_id "transcript3506.chr3.nic"; exon_number "3"; exon_id "ENSMUSE00001285745.2";
chr3	IsoQuant	exon	84100528	84100679	.	-	.	gene_id "ENSMUSG00000027993.17"; transcript_id "transcript3506.chr3.nic"; exon_number "4"; exon_id "ENSMUSE00001279568.2";
chr3	IsoQuant	exon	84099388	84099568	.	-	.	gene_id "ENSMUSG00000027993.17"; transcript_id "transcript3506.chr3.nic"; exon_number "5"; exon_id "ENSMUSE00001268488.2";
chr3	IsoQuant	exon	84097817	84098543	.	-	.	gene_id "ENSMUSG00000027993.17"; transcript_id "transcript3506.chr3.nic"; exon_number "6"; exon_id "1866";
chr3	IsoQuant	transcript	84097078	84212084	.	-	.	gene_id "ENSMUSG00000027993.17"; transcript_id "transcript3511.chr3.nic"; exons "5";
chr3	IsoQuant	exon	84211897	84212084	.	-	.	gene_id "ENSMUSG00000027993.17"; transcript_id "transcript3511.chr3.nic"; exon_number "1"; exon_id "chr3.1864";
chr3	IsoQuant	exon	84117480	84117661	.	-	.	gene_id "ENSMUSG00000027993.17"; transcript_id "transcript3511.chr3.nic"; exon_number "2"; exon_id "ENSMUSE00001259174.2";
chr3	IsoQuant	exon	84115481	84115718	.	-	.	gene_id "ENSMUSG00000027993.17"; transcript_id "transcript3511.chr3.nic"; exon_number "3"; exon_id "ENSMUSE00001285745.2";
chr3	IsoQuant	exon	84099388	84100679	.	-	.	gene_id "ENSMUSG00000027993.17"; transcript_id "transcript3511.chr3.nic"; exon_number "4"; exon_id "1867";
chr3	IsoQuant	exon	84097078	84098543	.	-	.	gene_id "ENSMUSG00000027993.17"; transcript_id "transcript3511.chr3.nic"; exon_number "5"; exon_id "1868";
chr3	HAVANA	transcript	84113777	84128168	.	-	.	gene_id "ENSMUSG00000027993.17"; transcript_id "ENSMUST00000136651.2"; exons "3"; gene_type "protein_coding"; gene_name "Trim2"; transcript_type "retained_intron"; transcript_name "Trim2-210"; transcript_support_level "1"; mgi_id "MGI:1933163"; havana_gene "OTTMUSG00000017469.1"; havana_transcript "OTTMUST00000042453.1";
chr3	HAVANA	exon	84127936	84128168	.	-	.	gene_id "ENSMUSG00000027993.17"; transcript_id "ENSMUST00000136651.2"; exon_number "1"; exon_id "ENSMUSE00000780288.2"; gene_type "protein_coding"; gene_name "Trim2"; transcript_type "retained_intron"; transcript_name "Trim2-210"; transcript_support_level "1"; mgi_id "MGI:1933163"; havana_gene "OTTMUSG00000017469.1"; havana_transcript "OTTMUST00000042453.1";
chr3	HAVANA	exon	84117480	84117661	.	-	.	gene_id "ENSMUSG00000027993.17"; transcript_id "ENSMUST00000136651.2"; exon_number "2"; exon_id "ENSMUSE00001259174.2"; gene_type "protein_coding"; gene_name "Trim2"; transcript_type "retained_intron"; transcript_name "Trim2-210"; transcript_support_level "1"; mgi_id "MGI:1933163"; havana_gene "OTTMUSG00000017469.1"; havana_transcript "OTTMUST00000042453.1";
chr3	HAVANA	exon	84113777	84115718	.	-	.	gene_id "ENSMUSG00000027993.17"; transcript_id "ENSMUST00000136651.2"; exon_number "3"; exon_id "ENSMUSE00000772990.2"; gene_type "protein_coding"; gene_name "Trim2"; transcript_type "retained_intron"; transcript_name "Trim2-210"; transcript_support_level "1"; mgi_id "MGI:1933163"; havana_gene "OTTMUSG00000017469.1"; havana_transcript "OTTMUST00000042453.1";
chr3	HAVANA	transcript	84207269	84212048	.	-	.	gene_id "ENSMUSG00000027993.17"; transcript_id "ENSMUST00000136805.2"; exons "2"; gene_type "protein_coding"; gene_name "Trim2"; transcript_type "protein_coding_CDS_not_defined"; transcript_name "Trim2-211"; transcript_support_level "1"; mgi_id "MGI:1933163"; havana_gene "OTTMUSG00000017469.1"; havana_transcript "OTTMUST00000042450.1";
chr3	HAVANA	exon	84211897	84212048	.	-	.	gene_id "ENSMUSG00000027993.17"; transcript_id "ENSMUST00000136805.2"; exon_number "1"; exon_id "ENSMUSE00000838851.2"; gene_type "protein_coding"; gene_name "Trim2"; transcript_type "protein_coding_CDS_not_defined"; transcript_name "Trim2-211"; transcript_support_level "1"; mgi_id "MGI:1933163"; havana_gene "OTTMUSG00000017469.1"; havana_transcript "OTTMUST00000042450.1";
chr3	HAVANA	exon	84207269	84209219	.	-	.	gene_id "ENSMUSG00000027993.17"; transcript_id "ENSMUST00000136805.2"; exon_number "2"; exon_id "ENSMUSE00000844408.2"; gene_type "protein_coding"; gene_name "Trim2"; transcript_type "protein_coding_CDS_not_defined"; transcript_name "Trim2-211"; transcript_support_level "1"; mgi_id "MGI:1933163"; havana_gene "OTTMUSG00000017469.1"; havana_transcript "OTTMUST00000042450.1";
chr3	IsoQuant	gene	84081829	84083330	.	-	.	gene_id "novel_gene_chr3_3533"; transcripts "1";
chr3	IsoQuant	transcript	84081829	84083330	.	-	.	gene_id "novel_gene_chr3_3533"; transcript_id "transcript3532.chr3.nnic"; exons "1";
chr3	IsoQuant	exon	84081829	84083330	.	-	.	gene_id "novel_gene_chr3_3533"; transcript_id "transcript3532.chr3.nnic"; exon_number "1"; exon_id "1869";
chr3	IsoQuant	gene	84100007	84102052	.	-	.	gene_id "novel_gene_chr3_3535"; transcripts "1";
chr3	IsoQuant	transcript	84100007	84102052	.	-	.	gene_id "novel_gene_chr3_3535"; transcript_id "transcript3534.chr3.nnic"; exons "1";
chr3	IsoQuant	exon	84100007	84102052	.	-	.	gene_id "novel_gene_chr3_3535"; transcript_id "transcript3534.chr3.nnic"; exon_number "1"; exon_id "1870";
chr3	IsoQuant	gene	84111215	84115480	.	-	.	gene_id "novel_gene_chr3_3531"; transcripts "1";
chr3	IsoQuant	transcript	84111215	84115480	.	-	.	gene_id "novel_gene_chr3_3531"; transcript_id "transcript3530.chr3.nnic"; exons "1";
chr3	IsoQuant	exon	84111215	84115480	.	-	.	gene_id "novel_gene_chr3_3531"; transcript_id "transcript3530.chr3.nnic"; exon_number "1"; exon_id "1871";
chr3	IsoQuant	gene	84126984	84129659	.	-	.	gene_id "novel_gene_chr3_3525"; transcripts "1";
chr3	IsoQuant	transcript	84126984	84129659	.	-	.	gene_id "novel_gene_chr3_3525"; transcript_id "transcript3524.chr3.nnic"; exons "1";
chr3	IsoQuant	exon	84126984	84129659	.	-	.	gene_id "novel_gene_chr3_3525"; transcript_id "transcript3524.chr3.nnic"; exon_number "1"; exon_id "1872";
chr3	IsoQuant	gene	84135368	84138637	.	-	.	gene_id "novel_gene_chr3_3537"; transcripts "1";
chr3	IsoQuant	transcript	84135368	84138637	.	-	.	gene_id "novel_gene_chr3_3537"; transcript_id "transcript3536.chr3.nnic"; exons "1";
chr3	IsoQuant	exon	84135368	84138637	.	-	.	gene_id "novel_gene_chr3_3537"; transcript_id "transcript3536.chr3.nnic"; exon_number "1"; exon_id "1873";
chr3	IsoQuant	gene	84207253	84212768	.	-	.	gene_id "novel_gene_chr3_3529"; transcripts "2";
chr3	IsoQuant	transcript	84210266	84212768	.	-	.	gene_id "novel_gene_chr3_3529"; transcript_id "transcript3522.chr3.nnic"; exons "1";
chr3	IsoQuant	exon	84210266	84212768	.	-	.	gene_id "novel_gene_chr3_3529"; transcript_id "transcript3522.chr3.nnic"; exon_number "1"; exon_id "1874";
chr3	IsoQuant	transcript	84207253	84212739	.	-	.	gene_id "novel_gene_chr3_3529"; transcript_id "transcript3528.chr3.nnic"; exons "1";
chr3	IsoQuant	exon	84207253	84212739	.	-	.	gene_id "novel_gene_chr3_3529"; transcript_id "transcript3528.chr3.nnic"; exon_number "1"; exon_id "1875";
chr3	HAVANA	gene	84349505	84388423	.	-	.	gene_id "ENSMUSG00000041842.16"; transcripts "2"; gene_type "protein_coding"; gene_name "Fhdc1"; mgi_id "MGI:2684972"; havana_gene "OTTMUSG00000023128.1";
chr3	IsoQuant	transcript	84351415	84388423	.	-	.	gene_id "ENSMUSG00000041842.16"; transcript_id "transcript3542.chr3.nnic"; exons "12";
chr3	IsoQuant	exon	84388235	84388423	.	-	.	gene_id "ENSMUSG00000041842.16"; transcript_id "transcript3542.chr3.nnic"; exon_number "1"; exon_id "1876";
chr3	IsoQuant	exon	84381447	84382084	.	-	.	gene_id "ENSMUSG00000041842.16"; transcript_id "transcript3542.chr3.nnic"; exon_number "2"; exon_id "ENSMUSE00000567467.2";
chr3	IsoQuant	exon	84372729	84372790	.	-	.	gene_id "ENSMUSG00000041842.16"; transcript_id "transcript3542.chr3.nnic"; exon_number "3"; exon_id "ENSMUSE00000299612.4";
chr3	IsoQuant	exon	84371579	84371681	.	-	.	gene_id "ENSMUSG00000041842.16"; transcript_id "transcript3542.chr3.nnic"; exon_number "4"; exon_id "ENSMUSE00000299600.4";
chr3	IsoQuant	exon	84364493	84364578	.	-	.	gene_id "ENSMUSG00000041842.16"; transcript_id "transcript3542.chr3.nnic"; exon_number "5"; exon_id "ENSMUSE00000299590.4";
chr3	IsoQuant	exon	84364302	84364402	.	-	.	gene_id "ENSMUSG00000041842.16"; transcript_id "transcript3542.chr3.nnic"; exon_number "6"; exon_id "ENSMUSE00000299579.4";
chr3	IsoQuant	exon	84362295	84362365	.	-	.	gene_id "ENSMUSG00000041842.16"; transcript_id "transcript3542.chr3.nnic"; exon_number "7"; exon_id "ENSMUSE00000299566.4";
chr3	IsoQuant	exon	84362094	84362201	.	-	.	gene_id "ENSMUSG00000041842.16"; transcript_id "transcript3542.chr3.nnic"; exon_number "8"; exon_id "ENSMUSE00000299556.4";
chr3	IsoQuant	exon	84360824	84360894	.	-	.	gene_id "ENSMUSG00000041842.16"; transcript_id "transcript3542.chr3.nnic"; exon_number "9"; exon_id "ENSMUSE00000299544.4";
chr3	IsoQuant	exon	84358677	84358794	.	-	.	gene_id "ENSMUSG00000041842.16"; transcript_id "transcript3542.chr3.nnic"; exon_number "10"; exon_id "ENSMUSE00001233181.2";
chr3	IsoQuant	exon	84356057	84356221	.	-	.	gene_id "ENSMUSG00000041842.16"; transcript_id "transcript3542.chr3.nnic"; exon_number "11"; exon_id "ENSMUSE00000299520.4";
chr3	IsoQuant	exon	84351415	84353837	.	-	.	gene_id "ENSMUSG00000041842.16"; transcript_id "transcript3542.chr3.nnic"; exon_number "12"; exon_id "1877";
chr3	HAVANA	transcript	84351342	84386798	.	-	.	gene_id "ENSMUSG00000041842.16"; transcript_id "ENSMUST00000091002.8"; exons "12"; gene_type "protein_coding"; gene_name "Fhdc1"; transcript_type "protein_coding"; transcript_name "Fhdc1-201"; protein_id "ENSMUSP00000088525.2"; transcript_support_level "1"; mgi_id "MGI:2684972"; tag "alternative_5_UTR"; ccdsid "CCDS17438.1"; havana_gene "OTTMUSG00000023128.1"; havana_transcript "OTTMUST00000055884.1";
chr3	HAVANA	exon	84386656	84386798	.	-	.	gene_id "ENSMUSG00000041842.16"; transcript_id "ENSMUST00000091002.8"; exon_number "1"; exon_id "ENSMUSE00000567468.2"; gene_type "protein_coding"; gene_name "Fhdc1"; transcript_type "protein_coding"; transcript_name "Fhdc1-201"; protein_id "ENSMUSP00000088525.2"; transcript_support_level "1"; mgi_id "MGI:2684972"; tag "alternative_5_UTR"; ccdsid "CCDS17438.1"; havana_gene "OTTMUSG00000023128.1"; havana_transcript "OTTMUST00000055884.1";
chr3	HAVANA	UTR	84386656	84386798	.	-	.	gene_id "ENSMUSG00000041842.16"; transcript_id "ENSMUST00000091002.8"; exon_number "2"; exon_id "ENSMUSE00000567468.2"; gene_type "protein_coding"; gene_name "Fhdc1"; transcript_type "protein_coding"; transcript_name "Fhdc1-201"; protein_id "ENSMUSP00000088525.2"; transcript_support_level "1"; mgi_id "MGI:2684972"; tag "alternative_5_UTR"; ccdsid "CCDS17438.1"; havana_gene "OTTMUSG00000023128.1"; havana_transcript "OTTMUST00000055884.1";
chr3	HAVANA	UTR	84381948	84382084	.	-	.	gene_id "ENSMUSG00000041842.16"; transcript_id "ENSMUST00000091002.8"; exon_number "3"; exon_id "1878";
chr3	HAVANA	start_codon	84381945	84381947	.	-	.	gene_id "ENSMUSG00000041842.16"; transcript_id "ENSMUST00000091002.8"; exon_number "4"; exon_id "1879";
chr3	HAVANA	exon	84381447	84382084	.	-	.	gene_id "ENSMUSG00000041842.16"; transcript_id "ENSMUST00000091002.8"; exon_number "5"; exon_id "ENSMUSE00000567467.2"; gene_type "protein_coding"; gene_name "Fhdc1"; transcript_type "protein_coding"; transcript_name "Fhdc1-201"; protein_id "ENSMUSP00000088525.2"; transcript_support_level "1"; mgi_id "MGI:2684972"; tag "alternative_5_UTR"; ccdsid "CCDS17438.1"; havana_gene "OTTMUSG00000023128.1"; havana_transcript "OTTMUST00000055884.1";
chr3	HAVANA	CDS	84381447	84381947	.	-	.	gene_id "ENSMUSG00000041842.16"; transcript_id "ENSMUST00000091002.8"; exon_number "6"; exon_id "1880";
chr3	HAVANA	exon	84372729	84372790	.	-	.	gene_id "ENSMUSG00000041842.16"; transcript_id "ENSMUST00000091002.8"; exon_number "7"; exon_id "ENSMUSE00000299612.4"; gene_type "protein_coding"; gene_name "Fhdc1"; transcript_type "protein_coding"; transcript_name "Fhdc1-201"; protein_id "ENSMUSP00000088525.2"; transcript_support_level "1"; mgi_id "MGI:2684972"; tag "alternative_5_UTR"; ccdsid "CCDS17438.1"; havana_gene "OTTMUSG00000023128.1"; havana_transcript "OTTMUST00000055884.1";
chr3	HAVANA	CDS	84372729	84372790	.	-	.	gene_id "ENSMUSG00000041842.16"; transcript_id "ENSMUST00000091002.8"; exon_number "8"; exon_id "ENSMUSE00000299612.4"; gene_type "protein_coding"; gene_name "Fhdc1"; transcript_type "protein_coding"; transcript_name "Fhdc1-201"; protein_id "ENSMUSP00000088525.2"; transcript_support_level "1"; mgi_id "MGI:2684972"; tag "alternative_5_UTR"; ccdsid "CCDS17438.1"; havana_gene "OTTMUSG00000023128.1"; havana_transcript "OTTMUST00000055884.1";
chr3	HAVANA	exon	84371579	84371681	.	-	.	gene_id "ENSMUSG00000041842.16"; transcript_id "ENSMUST00000091002.8"; exon_number "9"; exon_id "ENSMUSE00000299600.4"; gene_type "protein_coding"; gene_name "Fhdc1"; transcript_type "protein_coding"; transcript_name "Fhdc1-201"; protein_id "ENSMUSP00000088525.2"; transcript_support_level "1"; mgi_id "MGI:2684972"; tag "alternative_5_UTR"; ccdsid "CCDS17438.1"; havana_gene "OTTMUSG00000023128.1"; havana_transcript "OTTMUST00000055884.1";
chr3	HAVANA	CDS	84371579	84371681	.	-	.	gene_id "ENSMUSG00000041842.16"; transcript_id "ENSMUST00000091002.8"; exon_number "10"; exon_id "ENSMUSE00000299600.4"; gene_type "protein_coding"; gene_name "Fhdc1"; transcript_type "protein_coding"; transcript_name "Fhdc1-201"; protein_id "ENSMUSP00000088525.2"; transcript_support_level "1"; mgi_id "MGI:2684972"; tag "alternative_5_UTR"; ccdsid "CCDS17438.1"; havana_gene "OTTMUSG00000023128.1"; havana_transcript "OTTMUST00000055884.1";
chr3	HAVANA	exon	84364493	84364578	.	-	.	gene_id "ENSMUSG00000041842.16"; transcript_id "ENSMUST00000091002.8"; exon_number "11"; exon_id "ENSMUSE00000299590.4"; gene_type "protein_coding"; gene_name "Fhdc1"; transcript_type "protein_coding"; transcript_name "Fhdc1-201"; protein_id "ENSMUSP00000088525.2"; transcript_support_level "1"; mgi_id "MGI:2684972"; tag "alternative_5_UTR"; ccdsid "CCDS17438.1"; havana_gene "OTTMUSG00000023128.1"; havana_transcript "OTTMUST00000055884.1";
chr3	HAVANA	CDS	84364493	84364578	.	-	.	gene_id "ENSMUSG00000041842.16"; transcript_id "ENSMUST00000091002.8"; exon_number "12"; exon_id "ENSMUSE00000299590.4"; gene_type "protein_coding"; gene_name "Fhdc1"; transcript_type "protein_coding"; transcript_name "Fhdc1-201"; protein_id "ENSMUSP00000088525.2"; transcript_support_level "1"; mgi_id "MGI:2684972"; tag "alternative_5_UTR"; ccdsid "CCDS17438.1"; havana_gene "OTTMUSG00000023128.1"; havana_transcript "OTTMUST00000055884.1";
chr3	HAVANA	exon	84364302	84364402	.	-	.	gene_id "ENSMUSG00000041842.16"; transcript_id "ENSMUST00000091002.8"; exon_number "13"; exon_id "ENSMUSE00000299579.4"; gene_type "protein_coding"; gene_name "Fhdc1"; transcript_type "protein_coding"; transcript_name "Fhdc1-201"; protein_id "ENSMUSP00000088525.2"; transcript_support_level "1"; mgi_id "MGI:2684972"; tag "alternative_5_UTR"; ccdsid "CCDS17438.1"; havana_gene "OTTMUSG00000023128.1"; havana_transcript "OTTMUST00000055884.1";
chr3	HAVANA	CDS	84364302	84364402	.	-	.	gene_id "ENSMUSG00000041842.16"; transcript_id "ENSMUST00000091002.8"; exon_number "14"; exon_id "ENSMUSE00000299579.4"; gene_type "protein_coding"; gene_name "Fhdc1"; transcript_type "protein_coding"; transcript_name "Fhdc1-201"; protein_id "ENSMUSP00000088525.2"; transcript_support_level "1"; mgi_id "MGI:2684972"; tag "alternative_5_UTR"; ccdsid "CCDS17438.1"; havana_gene "OTTMUSG00000023128.1"; havana_transcript "OTTMUST00000055884.1";
chr3	HAVANA	exon	84362295	84362365	.	-	.	gene_id "ENSMUSG00000041842.16"; transcript_id "ENSMUST00000091002.8"; exon_number "15"; exon_id "ENSMUSE00000299566.4"; gene_type "protein_coding"; gene_name "Fhdc1"; transcript_type "protein_coding"; transcript_name "Fhdc1-201"; protein_id "ENSMUSP00000088525.2"; transcript_support_level "1"; mgi_id "MGI:2684972"; tag "alternative_5_UTR"; ccdsid "CCDS17438.1"; havana_gene "OTTMUSG00000023128.1"; havana_transcript "OTTMUST00000055884.1";
chr3	HAVANA	CDS	84362295	84362365	.	-	.	gene_id "ENSMUSG00000041842.16"; transcript_id "ENSMUST00000091002.8"; exon_number "16"; exon_id "ENSMUSE00000299566.4"; gene_type "protein_coding"; gene_name "Fhdc1"; transcript_type "protein_coding"; transcript_name "Fhdc1-201"; protein_id "ENSMUSP00000088525.2"; transcript_support_level "1"; mgi_id "MGI:2684972"; tag "alternative_5_UTR"; ccdsid "CCDS17438.1"; havana_gene "OTTMUSG00000023128.1"; havana_transcript "OTTMUST00000055884.1";
chr3	HAVANA	exon	84362094	84362201	.	-	.	gene_id "ENSMUSG00000041842.16"; transcript_id "ENSMUST00000091002.8"; exon_number "17"; exon_id "ENSMUSE00000299556.4"; gene_type "protein_coding"; gene_name "Fhdc1"; transcript_type "protein_coding"; transcript_name "Fhdc1-201"; protein_id "ENSMUSP00000088525.2"; transcript_support_level "1"; mgi_id "MGI:2684972"; tag "alternative_5_UTR"; ccdsid "CCDS17438.1"; havana_gene "OTTMUSG00000023128.1"; havana_transcript "OTTMUST00000055884.1";
chr3	HAVANA	CDS	84362094	84362201	.	-	.	gene_id "ENSMUSG00000041842.16"; transcript_id "ENSMUST00000091002.8"; exon_number "18"; exon_id "ENSMUSE00000299556.4"; gene_type "protein_coding"; gene_name "Fhdc1"; transcript_type "protein_coding"; transcript_name "Fhdc1-201"; protein_id "ENSMUSP00000088525.2"; transcript_support_level "1"; mgi_id "MGI:2684972"; tag "alternative_5_UTR"; ccdsid "CCDS17438.1"; havana_gene "OTTMUSG00000023128.1"; havana_transcript "OTTMUST00000055884.1";
chr3	HAVANA	exon	84360824	84360894	.	-	.	gene_id "ENSMUSG00000041842.16"; transcript_id "ENSMUST00000091002.8"; exon_number "19"; exon_id "ENSMUSE00000299544.4"; gene_type "protein_coding"; gene_name "Fhdc1"; transcript_type "protein_coding"; transcript_name "Fhdc1-201"; protein_id "ENSMUSP00000088525.2"; transcript_support_level "1"; mgi_id "MGI:2684972"; tag "alternative_5_UTR"; ccdsid "CCDS17438.1"; havana_gene "OTTMUSG00000023128.1"; havana_transcript "OTTMUST00000055884.1";
chr3	HAVANA	CDS	84360824	84360894	.	-	.	gene_id "ENSMUSG00000041842.16"; transcript_id "ENSMUST00000091002.8"; exon_number "20"; exon_id "ENSMUSE00000299544.4"; gene_type "protein_coding"; gene_name "Fhdc1"; transcript_type "protein_coding"; transcript_name "Fhdc1-201"; protein_id "ENSMUSP00000088525.2"; transcript_support_level "1"; mgi_id "MGI:2684972"; tag "alternative_5_UTR"; ccdsid "CCDS17438.1"; havana_gene "OTTMUSG00000023128.1"; havana_transcript "OTTMUST00000055884.1";
chr3	HAVANA	exon	84358677	84358794	.	-	.	gene_id "ENSMUSG00000041842.16"; transcript_id "ENSMUST00000091002.8"; exon_number "21"; exon_id "ENSMUSE00001233181.2"; gene_type "protein_coding"; gene_name "Fhdc1"; transcript_type "protein_coding"; transcript_name "Fhdc1-201"; protein_id "ENSMUSP00000088525.2"; transcript_support_level "1"; mgi_id "MGI:2684972"; tag "alternative_5_UTR"; ccdsid "CCDS17438.1"; havana_gene "OTTMUSG00000023128.1"; havana_transcript "OTTMUST00000055884.1";
chr3	HAVANA	CDS	84358677	84358794	.	-	.	gene_id "ENSMUSG00000041842.16"; transcript_id "ENSMUST00000091002.8"; exon_number "22"; exon_id "ENSMUSE00001233181.2"; gene_type "protein_coding"; gene_name "Fhdc1"; transcript_type "protein_coding"; transcript_name "Fhdc1-201"; protein_id "ENSMUSP00000088525.2"; transcript_support_level "1"; mgi_id "MGI:2684972"; tag "alternative_5_UTR"; ccdsid "CCDS17438.1"; havana_gene "OTTMUSG00000023128.1"; havana_transcript "OTTMUST00000055884.1";
chr3	HAVANA	exon	84356057	84356221	.	-	.	gene_id "ENSMUSG00000041842.16"; transcript_id "ENSMUST00000091002.8"; exon_number "23"; exon_id "ENSMUSE00000299520.4"; gene_type "protein_coding"; gene_name "Fhdc1"; transcript_type "protein_coding"; transcript_name "Fhdc1-201"; protein_id "ENSMUSP00000088525.2"; transcript_support_level "1"; mgi_id "MGI:2684972"; tag "alternative_5_UTR"; ccdsid "CCDS17438.1"; havana_gene "OTTMUSG00000023128.1"; havana_transcript "OTTMUST00000055884.1";
chr3	HAVANA	CDS	84356057	84356221	.	-	.	gene_id "ENSMUSG00000041842.16"; transcript_id "ENSMUST00000091002.8"; exon_number "24"; exon_id "ENSMUSE00000299520.4"; gene_type "protein_coding"; gene_name "Fhdc1"; transcript_type "protein_coding"; transcript_name "Fhdc1-201"; protein_id "ENSMUSP00000088525.2"; transcript_support_level "1"; mgi_id "MGI:2684972"; tag "alternative_5_UTR"; ccdsid "CCDS17438.1"; havana_gene "OTTMUSG00000023128.1"; havana_transcript "OTTMUST00000055884.1";
chr3	HAVANA	CDS	84351777	84353837	.	-	.	gene_id "ENSMUSG00000041842.16"; transcript_id "ENSMUST00000091002.8"; exon_number "25"; exon_id "1881";
chr3	HAVANA	stop_codon	84351774	84351776	.	-	.	gene_id "ENSMUSG00000041842.16"; transcript_id "ENSMUST00000091002.8"; exon_number "26"; exon_id "1882";
chr3	HAVANA	exon	84351342	84353837	.	-	.	gene_id "ENSMUSG00000041842.16"; transcript_id "ENSMUST00000091002.8"; exon_number "27"; exon_id "ENSMUSE00000406571.5"; gene_type "protein_coding"; gene_name "Fhdc1"; transcript_type "protein_coding"; transcript_name "Fhdc1-201"; protein_id "ENSMUSP00000088525.2"; transcript_support_level "1"; mgi_id "MGI:2684972"; tag "alternative_5_UTR"; ccdsid "CCDS17438.1"; havana_gene "OTTMUSG00000023128.1"; havana_transcript "OTTMUST00000055884.1";
chr3	HAVANA	UTR	84351342	84351776	.	-	.	gene_id "ENSMUSG00000041842.16"; transcript_id "ENSMUST00000091002.8"; exon_number "28"; exon_id "1883";
chr3	HAVANA	gene	84403400	84489995	.	-	.	gene_id "ENSMUSG00000074513.10"; transcripts "2"; gene_type "protein_coding"; gene_name "Arfip1"; mgi_id "MGI:1277120"; tag "overlapping_locus"; havana_gene "OTTMUSG00000051615.1";
chr3	IsoQuant	transcript	84435942	84489995	.	-	.	gene_id "ENSMUSG00000074513.10"; transcript_id "transcript3566.chr3.nic"; exons "3";
chr3	IsoQuant	exon	84489721	84489995	.	-	.	gene_id "ENSMUSG00000074513.10"; transcript_id "transcript3566.chr3.nic"; exon_number "1"; exon_id "1884";
chr3	IsoQuant	exon	84455241	84455342	.	-	.	gene_id "ENSMUSG00000074513.10"; transcript_id "transcript3566.chr3.nic"; exon_number "2"; exon_id "ENSMUSE00000674130.2";
chr3	IsoQuant	exon	84435942	84442002	.	-	.	gene_id "ENSMUSG00000074513.10"; transcript_id "transcript3566.chr3.nic"; exon_number "3"; exon_id "1885";
chr3	HAVANA	transcript	84403400	84489841	.	-	.	gene_id "ENSMUSG00000074513.10"; transcript_id "ENSMUST00000098990.10"; exons "8"; gene_type "protein_coding"; gene_name "Arfip1"; transcript_type "protein_coding"; transcript_name "Arfip1-201"; protein_id "ENSMUSP00000096588.4"; transcript_support_level "1"; mgi_id "MGI:1277120"; tag "basic"; ccdsid "CCDS79931.1"; havana_gene "OTTMUSG00000051615.1"; havana_transcript "OTTMUST00000081443.1";
chr3	HAVANA	exon	84489721	84489841	.	-	.	gene_id "ENSMUSG00000074513.10"; transcript_id "ENSMUST00000098990.10"; exon_number "1"; exon_id "ENSMUSE00000787791.2"; gene_type "protein_coding"; gene_name "Arfip1"; transcript_type "protein_coding"; transcript_name "Arfip1-201"; protein_id "ENSMUSP00000096588.4"; transcript_support_level "1"; mgi_id "MGI:1277120"; tag "basic"; ccdsid "CCDS79931.1"; havana_gene "OTTMUSG00000051615.1"; havana_transcript "OTTMUST00000081443.1";
chr3	HAVANA	UTR	84489721	84489841	.	-	.	gene_id "ENSMUSG00000074513.10"; transcript_id "ENSMUST00000098990.10"; exon_number "2"; exon_id "ENSMUSE00000787791.2"; gene_type "protein_coding"; gene_name "Arfip1"; transcript_type "protein_coding"; transcript_name "Arfip1-201"; protein_id "ENSMUSP00000096588.4"; transcript_support_level "1"; mgi_id "MGI:1277120"; tag "basic"; ccdsid "CCDS79931.1"; havana_gene "OTTMUSG00000051615.1"; havana_transcript "OTTMUST00000081443.1";
chr3	HAVANA	UTR	84455334	84455342	.	-	.	gene_id "ENSMUSG00000074513.10"; transcript_id "ENSMUST00000098990.10"; exon_number "3"; exon_id "1886";
chr3	HAVANA	start_codon	84455331	84455333	.	-	.	gene_id "ENSMUSG00000074513.10"; transcript_id "ENSMUST00000098990.10"; exon_number "4"; exon_id "1887";
chr3	HAVANA	exon	84455241	84455342	.	-	.	gene_id "ENSMUSG00000074513.10"; transcript_id "ENSMUST00000098990.10"; exon_number "5"; exon_id "ENSMUSE00000674130.2"; gene_type "protein_coding"; gene_name "Arfip1"; transcript_type "protein_coding"; transcript_name "Arfip1-201"; protein_id "ENSMUSP00000096588.4"; transcript_support_level "1"; mgi_id "MGI:1277120"; tag "basic"; ccdsid "CCDS79931.1"; havana_gene "OTTMUSG00000051615.1"; havana_transcript "OTTMUST00000081443.1";
chr3	HAVANA	CDS	84455241	84455333	.	-	.	gene_id "ENSMUSG00000074513.10"; transcript_id "ENSMUST00000098990.10"; exon_number "6"; exon_id "1888";
chr3	HAVANA	exon	84441894	84442002	.	-	.	gene_id "ENSMUSG00000074513.10"; transcript_id "ENSMUST00000098990.10"; exon_number "7"; exon_id "ENSMUSE00001218960.2"; gene_type "protein_coding"; gene_name "Arfip1"; transcript_type "protein_coding"; transcript_name "Arfip1-201"; protein_id "ENSMUSP00000096588.4"; transcript_support_level "1"; mgi_id "MGI:1277120"; tag "basic"; ccdsid "CCDS79931.1"; havana_gene "OTTMUSG00000051615.1"; havana_transcript "OTTMUST00000081443.1";
chr3	HAVANA	CDS	84441894	84442002	.	-	.	gene_id "ENSMUSG00000074513.10"; transcript_id "ENSMUST00000098990.10"; exon_number "8"; exon_id "ENSMUSE00001218960.2"; gene_type "protein_coding"; gene_name "Arfip1"; transcript_type "protein_coding"; transcript_name "Arfip1-201"; protein_id "ENSMUSP00000096588.4"; transcript_support_level "1"; mgi_id "MGI:1277120"; tag "basic"; ccdsid "CCDS79931.1"; havana_gene "OTTMUSG00000051615.1"; havana_transcript "OTTMUST00000081443.1";
chr3	HAVANA	exon	84434993	84435105	.	-	.	gene_id "ENSMUSG00000074513.10"; transcript_id "ENSMUST00000098990.10"; exon_number "9"; exon_id "ENSMUSE00001283351.2"; gene_type "protein_coding"; gene_name "Arfip1"; transcript_type "protein_coding"; transcript_name "Arfip1-201"; protein_id "ENSMUSP00000096588.4"; transcript_support_level "1"; mgi_id "MGI:1277120"; tag "basic"; ccdsid "CCDS79931.1"; havana_gene "OTTMUSG00000051615.1"; havana_transcript "OTTMUST00000081443.1";
chr3	HAVANA	CDS	84434993	84435105	.	-	.	gene_id "ENSMUSG00000074513.10"; transcript_id "ENSMUST00000098990.10"; exon_number "10"; exon_id "ENSMUSE00001283351.2"; gene_type "protein_coding"; gene_name "Arfip1"; transcript_type "protein_coding"; transcript_name "Arfip1-201"; protein_id "ENSMUSP00000096588.4"; transcript_support_level "1"; mgi_id "MGI:1277120"; tag "basic"; ccdsid "CCDS79931.1"; havana_gene "OTTMUSG00000051615.1"; havana_transcript "OTTMUST00000081443.1";
chr3	HAVANA	exon	84426789	84427010	.	-	.	gene_id "ENSMUSG00000074513.10"; transcript_id "ENSMUST00000098990.10"; exon_number "11"; exon_id "ENSMUSE00001341674.2"; gene_type "protein_coding"; gene_name "Arfip1"; transcript_type "protein_coding"; transcript_name "Arfip1-201"; protein_id "ENSMUSP00000096588.4"; transcript_support_level "1"; mgi_id "MGI:1277120"; tag "basic"; ccdsid "CCDS79931.1"; havana_gene "OTTMUSG00000051615.1"; havana_transcript "OTTMUST00000081443.1";
chr3	HAVANA	CDS	84426789	84427010	.	-	.	gene_id "ENSMUSG00000074513.10"; transcript_id "ENSMUST00000098990.10"; exon_number "12"; exon_id "ENSMUSE00001341674.2"; gene_type "protein_coding"; gene_name "Arfip1"; transcript_type "protein_coding"; transcript_name "Arfip1-201"; protein_id "ENSMUSP00000096588.4"; transcript_support_level "1"; mgi_id "MGI:1277120"; tag "basic"; ccdsid "CCDS79931.1"; havana_gene "OTTMUSG00000051615.1"; havana_transcript "OTTMUST00000081443.1";
chr3	HAVANA	exon	84422940	84423097	.	-	.	gene_id "ENSMUSG00000074513.10"; transcript_id "ENSMUST00000098990.10"; exon_number "13"; exon_id "ENSMUSE00001345360.2"; gene_type "protein_coding"; gene_name "Arfip1"; transcript_type "protein_coding"; transcript_name "Arfip1-201"; protein_id "ENSMUSP00000096588.4"; transcript_support_level "1"; mgi_id "MGI:1277120"; tag "basic"; ccdsid "CCDS79931.1"; havana_gene "OTTMUSG00000051615.1"; havana_transcript "OTTMUST00000081443.1";
chr3	HAVANA	CDS	84422940	84423097	.	-	.	gene_id "ENSMUSG00000074513.10"; transcript_id "ENSMUST00000098990.10"; exon_number "14"; exon_id "ENSMUSE00001345360.2"; gene_type "protein_coding"; gene_name "Arfip1"; transcript_type "protein_coding"; transcript_name "Arfip1-201"; protein_id "ENSMUSP00000096588.4"; transcript_support_level "1"; mgi_id "MGI:1277120"; tag "basic"; ccdsid "CCDS79931.1"; havana_gene "OTTMUSG00000051615.1"; havana_transcript "OTTMUST00000081443.1";
chr3	HAVANA	exon	84417115	84417289	.	-	.	gene_id "ENSMUSG00000074513.10"; transcript_id "ENSMUST00000098990.10"; exon_number "15"; exon_id "ENSMUSE00001345013.2"; gene_type "protein_coding"; gene_name "Arfip1"; transcript_type "protein_coding"; transcript_name "Arfip1-201"; protein_id "ENSMUSP00000096588.4"; transcript_support_level "1"; mgi_id "MGI:1277120"; tag "basic"; ccdsid "CCDS79931.1"; havana_gene "OTTMUSG00000051615.1"; havana_transcript "OTTMUST00000081443.1";
chr3	HAVANA	CDS	84417115	84417289	.	-	.	gene_id "ENSMUSG00000074513.10"; transcript_id "ENSMUST00000098990.10"; exon_number "16"; exon_id "ENSMUSE00001345013.2"; gene_type "protein_coding"; gene_name "Arfip1"; transcript_type "protein_coding"; transcript_name "Arfip1-201"; protein_id "ENSMUSP00000096588.4"; transcript_support_level "1"; mgi_id "MGI:1277120"; tag "basic"; ccdsid "CCDS79931.1"; havana_gene "OTTMUSG00000051615.1"; havana_transcript "OTTMUST00000081443.1";
chr3	HAVANA	CDS	84405046	84405198	.	-	.	gene_id "ENSMUSG00000074513.10"; transcript_id "ENSMUST00000098990.10"; exon_number "17"; exon_id "1889";
chr3	HAVANA	stop_codon	84405043	84405045	.	-	.	gene_id "ENSMUSG00000074513.10"; transcript_id "ENSMUST00000098990.10"; exon_number "18"; exon_id "1890";
chr3	HAVANA	exon	84403400	84405198	.	-	.	gene_id "ENSMUSG00000074513.10"; transcript_id "ENSMUST00000098990.10"; exon_number "19"; exon_id "ENSMUSE00000638628.4"; gene_type "protein_coding"; gene_name "Arfip1"; transcript_type "protein_coding"; transcript_name "Arfip1-201"; protein_id "ENSMUSP00000096588.4"; transcript_support_level "1"; mgi_id "MGI:1277120"; tag "basic"; ccdsid "CCDS79931.1"; havana_gene "OTTMUSG00000051615.1"; havana_transcript "OTTMUST00000081443.1";
chr3	HAVANA	UTR	84403400	84405045	.	-	.	gene_id "ENSMUSG00000074513.10"; transcript_id "ENSMUST00000098990.10"; exon_number "20"; exon_id "1891";
chr3	HAVANA	gene	84403400	85794825	.	-	.	gene_id "ENSMUSG00000102805.6"; transcripts "1"; gene_type "protein_coding"; gene_name "Gm37240"; mgi_id "MGI:5610468"; tag "overlapping_locus"; havana_gene "OTTMUSG00000032734.1";
chr3	IsoQuant	transcript	84403400	84490112	.	-	.	gene_id "ENSMUSG00000102805.6"; transcript_id "transcript3552.chr3.nnic"; exons "7";
chr3	IsoQuant	exon	84489721	84490112	.	-	.	gene_id "ENSMUSG00000102805.6"; transcript_id "transcript3552.chr3.nnic"; exon_number "1"; exon_id "1892";
chr3	IsoQuant	exon	84441894	84442002	.	-	.	gene_id "ENSMUSG00000102805.6"; transcript_id "transcript3552.chr3.nnic"; exon_number "2"; exon_id "ENSMUSE00001218960.2";
chr3	IsoQuant	exon	84434993	84435105	.	-	.	gene_id "ENSMUSG00000102805.6"; transcript_id "transcript3552.chr3.nnic"; exon_number "3"; exon_id "ENSMUSE00001283351.2";
chr3	IsoQuant	exon	84426789	84427010	.	-	.	gene_id "ENSMUSG00000102805.6"; transcript_id "transcript3552.chr3.nnic"; exon_number "4"; exon_id "ENSMUSE00001341674.2";
chr3	IsoQuant	exon	84422940	84423097	.	-	.	gene_id "ENSMUSG00000102805.6"; transcript_id "transcript3552.chr3.nnic"; exon_number "5"; exon_id "ENSMUSE00001345360.2";
chr3	IsoQuant	exon	84417115	84417289	.	-	.	gene_id "ENSMUSG00000102805.6"; transcript_id "transcript3552.chr3.nnic"; exon_number "6"; exon_id "ENSMUSE00001345013.2";
chr3	IsoQuant	exon	84403400	84405198	.	-	.	gene_id "ENSMUSG00000102805.6"; transcript_id "transcript3552.chr3.nnic"; exon_number "7"; exon_id "ENSMUSE00000638628.4";
chr3	IsoQuant	gene	84429665	84432884	.	-	.	gene_id "novel_gene_chr3_3570"; transcripts "1";
chr3	IsoQuant	transcript	84429665	84432884	.	-	.	gene_id "novel_gene_chr3_3570"; transcript_id "transcript3569.chr3.nnic"; exons "1";
chr3	IsoQuant	exon	84429665	84432884	.	-	.	gene_id "novel_gene_chr3_3570"; transcript_id "transcript3569.chr3.nnic"; exon_number "1"; exon_id "1893";
chr3	IsoQuant	gene	84456584	84459382	.	+	.	gene_id "novel_gene_chr3_3568"; transcripts "1";
chr3	IsoQuant	transcript	84456584	84459382	.	+	.	gene_id "novel_gene_chr3_3568"; transcript_id "transcript3567.chr3.nnic"; exons "1";
chr3	IsoQuant	exon	84456584	84459382	.	+	.	gene_id "novel_gene_chr3_3568"; transcript_id "transcript3567.chr3.nnic"; exon_number "1"; exon_id "1894";
chr3	HAVANA	gene	84573499	84611882	.	+	.	gene_id "ENSMUSG00000056498.14"; transcripts "1"; gene_type "protein_coding"; gene_name "Tmem154"; mgi_id "MGI:2444725"; havana_gene "OTTMUSG00000022062.1";
chr3	HAVANA	transcript	84573499	84611882	.	+	.	gene_id "ENSMUSG00000056498.14"; transcript_id "ENSMUST00000107682.2"; exons "7"; gene_type "protein_coding"; gene_name "Tmem154"; transcript_type "protein_coding"; transcript_name "Tmem154-201"; protein_id "ENSMUSP00000103310.2"; transcript_support_level "1"; mgi_id "MGI:2444725"; tag "basic"; ccdsid "CCDS38467.1"; havana_gene "OTTMUSG00000022062.1"; havana_transcript "OTTMUST00000052382.1";
chr3	HAVANA	UTR	84573499	84573658	.	+	.	gene_id "ENSMUSG00000056498.14"; transcript_id "ENSMUST00000107682.2"; exon_number "1"; exon_id "1895";
chr3	HAVANA	exon	84573499	84573722	.	+	.	gene_id "ENSMUSG00000056498.14"; transcript_id "ENSMUST00000107682.2"; exon_number "2"; exon_id "ENSMUSE00000567457.2"; gene_type "protein_coding"; gene_name "Tmem154"; transcript_type "protein_coding"; transcript_name "Tmem154-201"; protein_id "ENSMUSP00000103310.2"; transcript_support_level "1"; mgi_id "MGI:2444725"; tag "basic"; ccdsid "CCDS38467.1"; havana_gene "OTTMUSG00000022062.1"; havana_transcript "OTTMUST00000052382.1";
chr3	HAVANA	start_codon	84573659	84573661	.	+	.	gene_id "ENSMUSG00000056498.14"; transcript_id "ENSMUST00000107682.2"; exon_number "3"; exon_id "1896";
chr3	HAVANA	CDS	84573659	84573722	.	+	.	gene_id "ENSMUSG00000056498.14"; transcript_id "ENSMUST00000107682.2"; exon_number "4"; exon_id "1897";
chr3	HAVANA	CDS	84591516	84591770	.	+	.	gene_id "ENSMUSG00000056498.14"; transcript_id "ENSMUST00000107682.2"; exon_number "5"; exon_id "ENSMUSE00001298552.2"; gene_type "protein_coding"; gene_name "Tmem154"; transcript_type "protein_coding"; transcript_name "Tmem154-201"; protein_id "ENSMUSP00000103310.2"; transcript_support_level "1"; mgi_id "MGI:2444725"; tag "basic"; ccdsid "CCDS38467.1"; havana_gene "OTTMUSG00000022062.1"; havana_transcript "OTTMUST00000052382.1";
chr3	HAVANA	exon	84591516	84591770	.	+	.	gene_id "ENSMUSG00000056498.14"; transcript_id "ENSMUST00000107682.2"; exon_number "6"; exon_id "ENSMUSE00001298552.2"; gene_type "protein_coding"; gene_name "Tmem154"; transcript_type "protein_coding"; transcript_name "Tmem154-201"; protein_id "ENSMUSP00000103310.2"; transcript_support_level "1"; mgi_id "MGI:2444725"; tag "basic"; ccdsid "CCDS38467.1"; havana_gene "OTTMUSG00000022062.1"; havana_transcript "OTTMUST00000052382.1";
chr3	HAVANA	CDS	84591859	84591897	.	+	.	gene_id "ENSMUSG00000056498.14"; transcript_id "ENSMUST00000107682.2"; exon_number "7"; exon_id "ENSMUSE00001263899.2"; gene_type "protein_coding"; gene_name "Tmem154"; transcript_type "protein_coding"; transcript_name "Tmem154-201"; protein_id "ENSMUSP00000103310.2"; transcript_support_level "1"; mgi_id "MGI:2444725"; tag "basic"; ccdsid "CCDS38467.1"; havana_gene "OTTMUSG00000022062.1"; havana_transcript "OTTMUST00000052382.1";
chr3	HAVANA	exon	84591859	84591897	.	+	.	gene_id "ENSMUSG00000056498.14"; transcript_id "ENSMUST00000107682.2"; exon_number "8"; exon_id "ENSMUSE00001263899.2"; gene_type "protein_coding"; gene_name "Tmem154"; transcript_type "protein_coding"; transcript_name "Tmem154-201"; protein_id "ENSMUSP00000103310.2"; transcript_support_level "1"; mgi_id "MGI:2444725"; tag "basic"; ccdsid "CCDS38467.1"; havana_gene "OTTMUSG00000022062.1"; havana_transcript "OTTMUST00000052382.1";
chr3	HAVANA	CDS	84596883	84596910	.	+	.	gene_id "ENSMUSG00000056498.14"; transcript_id "ENSMUST00000107682.2"; exon_number "9"; exon_id "ENSMUSE00000567456.2"; gene_type "protein_coding"; gene_name "Tmem154"; transcript_type "protein_coding"; transcript_name "Tmem154-201"; protein_id "ENSMUSP00000103310.2"; transcript_support_level "1"; mgi_id "MGI:2444725"; tag "basic"; ccdsid "CCDS38467.1"; havana_gene "OTTMUSG00000022062.1"; havana_transcript "OTTMUST00000052382.1";
chr3	HAVANA	exon	84596883	84596910	.	+	.	gene_id "ENSMUSG00000056498.14"; transcript_id "ENSMUST00000107682.2"; exon_number "10"; exon_id "ENSMUSE00000567456.2"; gene_type "protein_coding"; gene_name "Tmem154"; transcript_type "protein_coding"; transcript_name "Tmem154-201"; protein_id "ENSMUSP00000103310.2"; transcript_support_level "1"; mgi_id "MGI:2444725"; tag "basic"; ccdsid "CCDS38467.1"; havana_gene "OTTMUSG00000022062.1"; havana_transcript "OTTMUST00000052382.1";
chr3	HAVANA	CDS	84597851	84597936	.	+	.	gene_id "ENSMUSG00000056498.14"; transcript_id "ENSMUST00000107682.2"; exon_number "11"; exon_id "ENSMUSE00000567455.2"; gene_type "protein_coding"; gene_name "Tmem154"; transcript_type "protein_coding"; transcript_name "Tmem154-201"; protein_id "ENSMUSP00000103310.2"; transcript_support_level "1"; mgi_id "MGI:2444725"; tag "basic"; ccdsid "CCDS38467.1"; havana_gene "OTTMUSG00000022062.1"; havana_transcript "OTTMUST00000052382.1";
chr3	HAVANA	exon	84597851	84597936	.	+	.	gene_id "ENSMUSG00000056498.14"; transcript_id "ENSMUST00000107682.2"; exon_number "12"; exon_id "ENSMUSE00000567455.2"; gene_type "protein_coding"; gene_name "Tmem154"; transcript_type "protein_coding"; transcript_name "Tmem154-201"; protein_id "ENSMUSP00000103310.2"; transcript_support_level "1"; mgi_id "MGI:2444725"; tag "basic"; ccdsid "CCDS38467.1"; havana_gene "OTTMUSG00000022062.1"; havana_transcript "OTTMUST00000052382.1";
chr3	HAVANA	CDS	84599802	84599859	.	+	.	gene_id "ENSMUSG00000056498.14"; transcript_id "ENSMUST00000107682.2"; exon_number "13"; exon_id "ENSMUSE00000567454.2"; gene_type "protein_coding"; gene_name "Tmem154"; transcript_type "protein_coding"; transcript_name "Tmem154-201"; protein_id "ENSMUSP00000103310.2"; transcript_support_level "1"; mgi_id "MGI:2444725"; tag "basic"; ccdsid "CCDS38467.1"; havana_gene "OTTMUSG00000022062.1"; havana_transcript "OTTMUST00000052382.1";
chr3	HAVANA	exon	84599802	84599859	.	+	.	gene_id "ENSMUSG00000056498.14"; transcript_id "ENSMUST00000107682.2"; exon_number "14"; exon_id "ENSMUSE00000567454.2"; gene_type "protein_coding"; gene_name "Tmem154"; transcript_type "protein_coding"; transcript_name "Tmem154-201"; protein_id "ENSMUSP00000103310.2"; transcript_support_level "1"; mgi_id "MGI:2444725"; tag "basic"; ccdsid "CCDS38467.1"; havana_gene "OTTMUSG00000022062.1"; havana_transcript "OTTMUST00000052382.1";
chr3	HAVANA	CDS	84609231	84609243	.	+	.	gene_id "ENSMUSG00000056498.14"; transcript_id "ENSMUST00000107682.2"; exon_number "15"; exon_id "1898";
chr3	HAVANA	exon	84609231	84611882	.	+	.	gene_id "ENSMUSG00000056498.14"; transcript_id "ENSMUST00000107682.2"; exon_number "16"; exon_id "ENSMUSE00000674119.2"; gene_type "protein_coding"; gene_name "Tmem154"; transcript_type "protein_coding"; transcript_name "Tmem154-201"; protein_id "ENSMUSP00000103310.2"; transcript_support_level "1"; mgi_id "MGI:2444725"; tag "basic"; ccdsid "CCDS38467.1"; havana_gene "OTTMUSG00000022062.1"; havana_transcript "OTTMUST00000052382.1";
chr3	HAVANA	stop_codon	84609244	84609246	.	+	.	gene_id "ENSMUSG00000056498.14"; transcript_id "ENSMUST00000107682.2"; exon_number "17"; exon_id "1899";
chr3	HAVANA	UTR	84609244	84611882	.	+	.	gene_id "ENSMUSG00000056498.14"; transcript_id "ENSMUST00000107682.2"; exon_number "18"; exon_id "1900";
chr3	IsoQuant	gene	84719433	84721750	.	-	.	gene_id "novel_gene_chr3_3576"; transcripts "1";
chr3	IsoQuant	transcript	84719433	84721750	.	-	.	gene_id "novel_gene_chr3_3576"; transcript_id "transcript3575.chr3.nnic"; exons "1";
chr3	IsoQuant	exon	84719433	84721750	.	-	.	gene_id "novel_gene_chr3_3576"; transcript_id "transcript3575.chr3.nnic"; exon_number "1"; exon_id "1901";
chr3	HAVANA	gene	84721896	84886505	.	+	.	gene_id "ENSMUSG00000028086.16"; transcripts "5"; gene_type "protein_coding"; gene_name "Fbxw7"; mgi_id "MGI:1354695"; tag "overlapping_locus"; havana_gene "OTTMUSG00000022670.1";
chr3	IsoQuant	transcript	84721896	84884952	.	+	.	gene_id "ENSMUSG00000028086.16"; transcript_id "transcript3579.chr3.nic"; exons "13";
chr3	IsoQuant	exon	84721896	84723076	.	+	.	gene_id "ENSMUSG00000028086.16"; transcript_id "transcript3579.chr3.nic"; exon_number "1"; exon_id "1902";
chr3	IsoQuant	exon	84771271	84771318	.	+	.	gene_id "ENSMUSG00000028086.16"; transcript_id "transcript3579.chr3.nic"; exon_number "2"; exon_id "ENSMUSE00000674114.2";
chr3	IsoQuant	exon	84810808	84811386	.	+	.	gene_id "ENSMUSG00000028086.16"; transcript_id "transcript3579.chr3.nic"; exon_number "3"; exon_id "ENSMUSE00001299711.2";
chr3	IsoQuant	exon	84862182	84862264	.	+	.	gene_id "ENSMUSG00000028086.16"; transcript_id "transcript3579.chr3.nic"; exon_number "4"; exon_id "ENSMUSE00001241921.2";
chr3	IsoQuant	exon	84865811	84865952	.	+	.	gene_id "ENSMUSG00000028086.16"; transcript_id "transcript3579.chr3.nic"; exon_number "5"; exon_id "ENSMUSE00001211379.2";
chr3	IsoQuant	exon	84872555	84872689	.	+	.	gene_id "ENSMUSG00000028086.16"; transcript_id "transcript3579.chr3.nic"; exon_number "6"; exon_id "ENSMUSE00001299303.2";
chr3	IsoQuant	exon	84874747	84874870	.	+	.	gene_id "ENSMUSG00000028086.16"; transcript_id "transcript3579.chr3.nic"; exon_number "7"; exon_id "ENSMUSE00000176000.2";
chr3	IsoQuant	exon	84876472	84876608	.	+	.	gene_id "ENSMUSG00000028086.16"; transcript_id "transcript3579.chr3.nic"; exon_number "8"; exon_id "ENSMUSE00000176001.2";
chr3	IsoQuant	exon	84878103	84878216	.	+	.	gene_id "ENSMUSG00000028086.16"; transcript_id "transcript3579.chr3.nic"; exon_number "9"; exon_id "ENSMUSE00001289292.2";
chr3	IsoQuant	exon	84879682	84879863	.	+	.	gene_id "ENSMUSG00000028086.16"; transcript_id "transcript3579.chr3.nic"; exon_number "10"; exon_id "ENSMUSE00001300856.2";
chr3	IsoQuant	exon	84881710	84881935	.	+	.	gene_id "ENSMUSG00000028086.16"; transcript_id "transcript3579.chr3.nic"; exon_number "11"; exon_id "ENSMUSE00001242696.2";
chr3	IsoQuant	exon	84883481	84883691	.	+	.	gene_id "ENSMUSG00000028086.16"; transcript_id "transcript3579.chr3.nic"; exon_number "12"; exon_id "ENSMUSE00001246993.2";
chr3	IsoQuant	exon	84884580	84884952	.	+	.	gene_id "ENSMUSG00000028086.16"; transcript_id "transcript3579.chr3.nic"; exon_number "13"; exon_id "ENSMUSE00000792874.2";
chr3	HAVANA	transcript	84832787	84886504	.	+	.	gene_id "ENSMUSG00000028086.16"; transcript_id "ENSMUST00000107675.8"; exons "11"; gene_type "protein_coding"; gene_name "Fbxw7"; transcript_type "protein_coding"; transcript_name "Fbxw7-202"; protein_id "ENSMUSP00000103302.2"; transcript_support_level "5"; mgi_id "MGI:1354695"; tag "not_organism_supported"; havana_gene "OTTMUSG00000022670.1"; havana_transcript "OTTMUST00000054325.1";
chr3	HAVANA	UTR	84832787	84832959	.	+	.	gene_id "ENSMUSG00000028086.16"; transcript_id "ENSMUST00000107675.8"; exon_number "1"; exon_id "1903";
chr3	HAVANA	exon	84832787	84833106	.	+	.	gene_id "ENSMUSG00000028086.16"; transcript_id "ENSMUST00000107675.8"; exon_number "2"; exon_id "ENSMUSE00000674095.2"; gene_type "protein_coding"; gene_name "Fbxw7"; transcript_type "protein_coding"; transcript_name "Fbxw7-202"; protein_id "ENSMUSP00000103302.2"; transcript_support_level "5"; mgi_id "MGI:1354695"; tag "not_organism_supported"; havana_gene "OTTMUSG00000022670.1"; havana_transcript "OTTMUST00000054325.1";
chr3	HAVANA	start_codon	84832960	84832962	.	+	.	gene_id "ENSMUSG00000028086.16"; transcript_id "ENSMUST00000107675.8"; exon_number "3"; exon_id "1904";
chr3	HAVANA	CDS	84832960	84833106	.	+	.	gene_id "ENSMUSG00000028086.16"; transcript_id "ENSMUST00000107675.8"; exon_number "4"; exon_id "1905";
chr3	HAVANA	CDS	84862182	84862264	.	+	.	gene_id "ENSMUSG00000028086.16"; transcript_id "ENSMUST00000107675.8"; exon_number "5"; exon_id "ENSMUSE00001241921.2"; gene_type "protein_coding"; gene_name "Fbxw7"; transcript_type "protein_coding"; transcript_name "Fbxw7-202"; protein_id "ENSMUSP00000103302.2"; transcript_support_level "5"; mgi_id "MGI:1354695"; tag "not_organism_supported"; havana_gene "OTTMUSG00000022670.1"; havana_transcript "OTTMUST00000054325.1";
chr3	HAVANA	exon	84862182	84862264	.	+	.	gene_id "ENSMUSG00000028086.16"; transcript_id "ENSMUST00000107675.8"; exon_number "6"; exon_id "ENSMUSE00001241921.2"; gene_type "protein_coding"; gene_name "Fbxw7"; transcript_type "protein_coding"; transcript_name "Fbxw7-202"; protein_id "ENSMUSP00000103302.2"; transcript_support_level "5"; mgi_id "MGI:1354695"; tag "not_organism_supported"; havana_gene "OTTMUSG00000022670.1"; havana_transcript "OTTMUST00000054325.1";
chr3	HAVANA	CDS	84865811	84865952	.	+	.	gene_id "ENSMUSG00000028086.16"; transcript_id "ENSMUST00000107675.8"; exon_number "7"; exon_id "ENSMUSE00001211379.2"; gene_type "protein_coding"; gene_name "Fbxw7"; transcript_type "protein_coding"; transcript_name "Fbxw7-202"; protein_id "ENSMUSP00000103302.2"; transcript_support_level "5"; mgi_id "MGI:1354695"; tag "not_organism_supported"; havana_gene "OTTMUSG00000022670.1"; havana_transcript "OTTMUST00000054325.1";
chr3	HAVANA	exon	84865811	84865952	.	+	.	gene_id "ENSMUSG00000028086.16"; transcript_id "ENSMUST00000107675.8"; exon_number "8"; exon_id "ENSMUSE00001211379.2"; gene_type "protein_coding"; gene_name "Fbxw7"; transcript_type "protein_coding"; transcript_name "Fbxw7-202"; protein_id "ENSMUSP00000103302.2"; transcript_support_level "5"; mgi_id "MGI:1354695"; tag "not_organism_supported"; havana_gene "OTTMUSG00000022670.1"; havana_transcript "OTTMUST00000054325.1";
chr3	HAVANA	CDS	84872555	84872689	.	+	.	gene_id "ENSMUSG00000028086.16"; transcript_id "ENSMUST00000107675.8"; exon_number "9"; exon_id "ENSMUSE00001299303.2"; gene_type "protein_coding"; gene_name "Fbxw7"; transcript_type "protein_coding"; transcript_name "Fbxw7-202"; protein_id "ENSMUSP00000103302.2"; transcript_support_level "5"; mgi_id "MGI:1354695"; tag "not_organism_supported"; havana_gene "OTTMUSG00000022670.1"; havana_transcript "OTTMUST00000054325.1";
chr3	HAVANA	exon	84872555	84872689	.	+	.	gene_id "ENSMUSG00000028086.16"; transcript_id "ENSMUST00000107675.8"; exon_number "10"; exon_id "ENSMUSE00001299303.2"; gene_type "protein_coding"; gene_name "Fbxw7"; transcript_type "protein_coding"; transcript_name "Fbxw7-202"; protein_id "ENSMUSP00000103302.2"; transcript_support_level "5"; mgi_id "MGI:1354695"; tag "not_organism_supported"; havana_gene "OTTMUSG00000022670.1"; havana_transcript "OTTMUST00000054325.1";
chr3	HAVANA	CDS	84874747	84874870	.	+	.	gene_id "ENSMUSG00000028086.16"; transcript_id "ENSMUST00000107675.8"; exon_number "11"; exon_id "ENSMUSE00000176000.2"; gene_type "protein_coding"; gene_name "Fbxw7"; transcript_type "protein_coding"; transcript_name "Fbxw7-202"; protein_id "ENSMUSP00000103302.2"; transcript_support_level "5"; mgi_id "MGI:1354695"; tag "not_organism_supported"; havana_gene "OTTMUSG00000022670.1"; havana_transcript "OTTMUST00000054325.1";
chr3	HAVANA	exon	84874747	84874870	.	+	.	gene_id "ENSMUSG00000028086.16"; transcript_id "ENSMUST00000107675.8"; exon_number "12"; exon_id "ENSMUSE00000176000.2"; gene_type "protein_coding"; gene_name "Fbxw7"; transcript_type "protein_coding"; transcript_name "Fbxw7-202"; protein_id "ENSMUSP00000103302.2"; transcript_support_level "5"; mgi_id "MGI:1354695"; tag "not_organism_supported"; havana_gene "OTTMUSG00000022670.1"; havana_transcript "OTTMUST00000054325.1";
chr3	HAVANA	CDS	84876472	84876608	.	+	.	gene_id "ENSMUSG00000028086.16"; transcript_id "ENSMUST00000107675.8"; exon_number "13"; exon_id "ENSMUSE00000176001.2"; gene_type "protein_coding"; gene_name "Fbxw7"; transcript_type "protein_coding"; transcript_name "Fbxw7-202"; protein_id "ENSMUSP00000103302.2"; transcript_support_level "5"; mgi_id "MGI:1354695"; tag "not_organism_supported"; havana_gene "OTTMUSG00000022670.1"; havana_transcript "OTTMUST00000054325.1";
chr3	HAVANA	exon	84876472	84876608	.	+	.	gene_id "ENSMUSG00000028086.16"; transcript_id "ENSMUST00000107675.8"; exon_number "14"; exon_id "ENSMUSE00000176001.2"; gene_type "protein_coding"; gene_name "Fbxw7"; transcript_type "protein_coding"; transcript_name "Fbxw7-202"; protein_id "ENSMUSP00000103302.2"; transcript_support_level "5"; mgi_id "MGI:1354695"; tag "not_organism_supported"; havana_gene "OTTMUSG00000022670.1"; havana_transcript "OTTMUST00000054325.1";
chr3	HAVANA	CDS	84878103	84878216	.	+	.	gene_id "ENSMUSG00000028086.16"; transcript_id "ENSMUST00000107675.8"; exon_number "15"; exon_id "ENSMUSE00001289292.2"; gene_type "protein_coding"; gene_name "Fbxw7"; transcript_type "protein_coding"; transcript_name "Fbxw7-202"; protein_id "ENSMUSP00000103302.2"; transcript_support_level "5"; mgi_id "MGI:1354695"; tag "not_organism_supported"; havana_gene "OTTMUSG00000022670.1"; havana_transcript "OTTMUST00000054325.1";
chr3	HAVANA	exon	84878103	84878216	.	+	.	gene_id "ENSMUSG00000028086.16"; transcript_id "ENSMUST00000107675.8"; exon_number "16"; exon_id "ENSMUSE00001289292.2"; gene_type "protein_coding"; gene_name "Fbxw7"; transcript_type "protein_coding"; transcript_name "Fbxw7-202"; protein_id "ENSMUSP00000103302.2"; transcript_support_level "5"; mgi_id "MGI:1354695"; tag "not_organism_supported"; havana_gene "OTTMUSG00000022670.1"; havana_transcript "OTTMUST00000054325.1";
chr3	HAVANA	CDS	84879682	84879863	.	+	.	gene_id "ENSMUSG00000028086.16"; transcript_id "ENSMUST00000107675.8"; exon_number "17"; exon_id "ENSMUSE00001300856.2"; gene_type "protein_coding"; gene_name "Fbxw7"; transcript_type "protein_coding"; transcript_name "Fbxw7-202"; protein_id "ENSMUSP00000103302.2"; transcript_support_level "5"; mgi_id "MGI:1354695"; tag "not_organism_supported"; havana_gene "OTTMUSG00000022670.1"; havana_transcript "OTTMUST00000054325.1";
chr3	HAVANA	exon	84879682	84879863	.	+	.	gene_id "ENSMUSG00000028086.16"; transcript_id "ENSMUST00000107675.8"; exon_number "18"; exon_id "ENSMUSE00001300856.2"; gene_type "protein_coding"; gene_name "Fbxw7"; transcript_type "protein_coding"; transcript_name "Fbxw7-202"; protein_id "ENSMUSP00000103302.2"; transcript_support_level "5"; mgi_id "MGI:1354695"; tag "not_organism_supported"; havana_gene "OTTMUSG00000022670.1"; havana_transcript "OTTMUST00000054325.1";
chr3	HAVANA	CDS	84881710	84881935	.	+	.	gene_id "ENSMUSG00000028086.16"; transcript_id "ENSMUST00000107675.8"; exon_number "19"; exon_id "ENSMUSE00001242696.2"; gene_type "protein_coding"; gene_name "Fbxw7"; transcript_type "protein_coding"; transcript_name "Fbxw7-202"; protein_id "ENSMUSP00000103302.2"; transcript_support_level "5"; mgi_id "MGI:1354695"; tag "not_organism_supported"; havana_gene "OTTMUSG00000022670.1"; havana_transcript "OTTMUST00000054325.1";
chr3	HAVANA	exon	84881710	84881935	.	+	.	gene_id "ENSMUSG00000028086.16"; transcript_id "ENSMUST00000107675.8"; exon_number "20"; exon_id "ENSMUSE00001242696.2"; gene_type "protein_coding"; gene_name "Fbxw7"; transcript_type "protein_coding"; transcript_name "Fbxw7-202"; protein_id "ENSMUSP00000103302.2"; transcript_support_level "5"; mgi_id "MGI:1354695"; tag "not_organism_supported"; havana_gene "OTTMUSG00000022670.1"; havana_transcript "OTTMUST00000054325.1";
chr3	HAVANA	CDS	84883481	84883691	.	+	.	gene_id "ENSMUSG00000028086.16"; transcript_id "ENSMUST00000107675.8"; exon_number "21"; exon_id "ENSMUSE00001246993.2"; gene_type "protein_coding"; gene_name "Fbxw7"; transcript_type "protein_coding"; transcript_name "Fbxw7-202"; protein_id "ENSMUSP00000103302.2"; transcript_support_level "5"; mgi_id "MGI:1354695"; tag "not_organism_supported"; havana_gene "OTTMUSG00000022670.1"; havana_transcript "OTTMUST00000054325.1";
chr3	HAVANA	exon	84883481	84883691	.	+	.	gene_id "ENSMUSG00000028086.16"; transcript_id "ENSMUST00000107675.8"; exon_number "22"; exon_id "ENSMUSE00001246993.2"; gene_type "protein_coding"; gene_name "Fbxw7"; transcript_type "protein_coding"; transcript_name "Fbxw7-202"; protein_id "ENSMUSP00000103302.2"; transcript_support_level "5"; mgi_id "MGI:1354695"; tag "not_organism_supported"; havana_gene "OTTMUSG00000022670.1"; havana_transcript "OTTMUST00000054325.1";
chr3	HAVANA	CDS	84884580	84884845	.	+	.	gene_id "ENSMUSG00000028086.16"; transcript_id "ENSMUST00000107675.8"; exon_number "23"; exon_id "1906";
chr3	HAVANA	exon	84884580	84886504	.	+	.	gene_id "ENSMUSG00000028086.16"; transcript_id "ENSMUST00000107675.8"; exon_number "24"; exon_id "ENSMUSE00000590321.4"; gene_type "protein_coding"; gene_name "Fbxw7"; transcript_type "protein_coding"; transcript_name "Fbxw7-202"; protein_id "ENSMUSP00000103302.2"; transcript_support_level "5"; mgi_id "MGI:1354695"; tag "not_organism_supported"; havana_gene "OTTMUSG00000022670.1"; havana_transcript "OTTMUST00000054325.1";
chr3	HAVANA	stop_codon	84884846	84884848	.	+	.	gene_id "ENSMUSG00000028086.16"; transcript_id "ENSMUST00000107675.8"; exon_number "25"; exon_id "1907";
chr3	HAVANA	UTR	84884846	84886504	.	+	.	gene_id "ENSMUSG00000028086.16"; transcript_id "ENSMUST00000107675.8"; exon_number "26"; exon_id "1908";
chr3	HAVANA	transcript	84859453	84884952	.	+	.	gene_id "ENSMUSG00000028086.16"; transcript_id "ENSMUST00000029727.8"; exons "11"; gene_type "protein_coding"; gene_name "Fbxw7"; transcript_type "protein_coding"; transcript_name "Fbxw7-201"; protein_id "ENSMUSP00000029727.8"; transcript_support_level "1"; mgi_id "MGI:1354695"; tag "basic"; ccdsid "CCDS17440.1"; havana_gene "OTTMUSG00000022670.1"; havana_transcript "OTTMUST00000054322.1";
chr3	HAVANA	UTR	84859453	84859679	.	+	.	gene_id "ENSMUSG00000028086.16"; transcript_id "ENSMUST00000029727.8"; exon_number "1"; exon_id "1909";
chr3	HAVANA	exon	84859453	84859946	.	+	.	gene_id "ENSMUSG00000028086.16"; transcript_id "ENSMUST00000029727.8"; exon_number "2"; exon_id "ENSMUSE00000299439.7"; gene_type "protein_coding"; gene_name "Fbxw7"; transcript_type "protein_coding"; transcript_name "Fbxw7-201"; protein_id "ENSMUSP00000029727.8"; transcript_support_level "1"; mgi_id "MGI:1354695"; tag "basic"; ccdsid "CCDS17440.1"; havana_gene "OTTMUSG00000022670.1"; havana_transcript "OTTMUST00000054322.1";
chr3	HAVANA	start_codon	84859680	84859682	.	+	.	gene_id "ENSMUSG00000028086.16"; transcript_id "ENSMUST00000029727.8"; exon_number "3"; exon_id "1910";
chr3	HAVANA	CDS	84859680	84859946	.	+	.	gene_id "ENSMUSG00000028086.16"; transcript_id "ENSMUST00000029727.8"; exon_number "4"; exon_id "1911";
chr3	HAVANA	CDS	84862182	84862264	.	+	.	gene_id "ENSMUSG00000028086.16"; transcript_id "ENSMUST00000029727.8"; exon_number "5"; exon_id "ENSMUSE00001241921.2"; gene_type "protein_coding"; gene_name "Fbxw7"; transcript_type "protein_coding"; transcript_name "Fbxw7-201"; protein_id "ENSMUSP00000029727.8"; transcript_support_level "1"; mgi_id "MGI:1354695"; tag "basic"; ccdsid "CCDS17440.1"; havana_gene "OTTMUSG00000022670.1"; havana_transcript "OTTMUST00000054322.1";
chr3	HAVANA	exon	84862182	84862264	.	+	.	gene_id "ENSMUSG00000028086.16"; transcript_id "ENSMUST00000029727.8"; exon_number "6"; exon_id "ENSMUSE00001241921.2"; gene_type "protein_coding"; gene_name "Fbxw7"; transcript_type "protein_coding"; transcript_name "Fbxw7-201"; protein_id "ENSMUSP00000029727.8"; transcript_support_level "1"; mgi_id "MGI:1354695"; tag "basic"; ccdsid "CCDS17440.1"; havana_gene "OTTMUSG00000022670.1"; havana_transcript "OTTMUST00000054322.1";
chr3	HAVANA	CDS	84865811	84865952	.	+	.	gene_id "ENSMUSG00000028086.16"; transcript_id "ENSMUST00000029727.8"; exon_number "7"; exon_id "ENSMUSE00001211379.2"; gene_type "protein_coding"; gene_name "Fbxw7"; transcript_type "protein_coding"; transcript_name "Fbxw7-201"; protein_id "ENSMUSP00000029727.8"; transcript_support_level "1"; mgi_id "MGI:1354695"; tag "basic"; ccdsid "CCDS17440.1"; havana_gene "OTTMUSG00000022670.1"; havana_transcript "OTTMUST00000054322.1";
chr3	HAVANA	exon	84865811	84865952	.	+	.	gene_id "ENSMUSG00000028086.16"; transcript_id "ENSMUST00000029727.8"; exon_number "8"; exon_id "ENSMUSE00001211379.2"; gene_type "protein_coding"; gene_name "Fbxw7"; transcript_type "protein_coding"; transcript_name "Fbxw7-201"; protein_id "ENSMUSP00000029727.8"; transcript_support_level "1"; mgi_id "MGI:1354695"; tag "basic"; ccdsid "CCDS17440.1"; havana_gene "OTTMUSG00000022670.1"; havana_transcript "OTTMUST00000054322.1";
chr3	HAVANA	CDS	84872555	84872689	.	+	.	gene_id "ENSMUSG00000028086.16"; transcript_id "ENSMUST00000029727.8"; exon_number "9"; exon_id "ENSMUSE00001299303.2"; gene_type "protein_coding"; gene_name "Fbxw7"; transcript_type "protein_coding"; transcript_name "Fbxw7-201"; protein_id "ENSMUSP00000029727.8"; transcript_support_level "1"; mgi_id "MGI:1354695"; tag "basic"; ccdsid "CCDS17440.1"; havana_gene "OTTMUSG00000022670.1"; havana_transcript "OTTMUST00000054322.1";
chr3	HAVANA	exon	84872555	84872689	.	+	.	gene_id "ENSMUSG00000028086.16"; transcript_id "ENSMUST00000029727.8"; exon_number "10"; exon_id "ENSMUSE00001299303.2"; gene_type "protein_coding"; gene_name "Fbxw7"; transcript_type "protein_coding"; transcript_name "Fbxw7-201"; protein_id "ENSMUSP00000029727.8"; transcript_support_level "1"; mgi_id "MGI:1354695"; tag "basic"; ccdsid "CCDS17440.1"; havana_gene "OTTMUSG00000022670.1"; havana_transcript "OTTMUST00000054322.1";
chr3	HAVANA	CDS	84874747	84874870	.	+	.	gene_id "ENSMUSG00000028086.16"; transcript_id "ENSMUST00000029727.8"; exon_number "11"; exon_id "ENSMUSE00000176000.2"; gene_type "protein_coding"; gene_name "Fbxw7"; transcript_type "protein_coding"; transcript_name "Fbxw7-201"; protein_id "ENSMUSP00000029727.8"; transcript_support_level "1"; mgi_id "MGI:1354695"; tag "basic"; ccdsid "CCDS17440.1"; havana_gene "OTTMUSG00000022670.1"; havana_transcript "OTTMUST00000054322.1";
chr3	HAVANA	exon	84874747	84874870	.	+	.	gene_id "ENSMUSG00000028086.16"; transcript_id "ENSMUST00000029727.8"; exon_number "12"; exon_id "ENSMUSE00000176000.2"; gene_type "protein_coding"; gene_name "Fbxw7"; transcript_type "protein_coding"; transcript_name "Fbxw7-201"; protein_id "ENSMUSP00000029727.8"; transcript_support_level "1"; mgi_id "MGI:1354695"; tag "basic"; ccdsid "CCDS17440.1"; havana_gene "OTTMUSG00000022670.1"; havana_transcript "OTTMUST00000054322.1";
chr3	HAVANA	CDS	84876472	84876608	.	+	.	gene_id "ENSMUSG00000028086.16"; transcript_id "ENSMUST00000029727.8"; exon_number "13"; exon_id "ENSMUSE00000176001.2"; gene_type "protein_coding"; gene_name "Fbxw7"; transcript_type "protein_coding"; transcript_name "Fbxw7-201"; protein_id "ENSMUSP00000029727.8"; transcript_support_level "1"; mgi_id "MGI:1354695"; tag "basic"; ccdsid "CCDS17440.1"; havana_gene "OTTMUSG00000022670.1"; havana_transcript "OTTMUST00000054322.1";
chr3	HAVANA	exon	84876472	84876608	.	+	.	gene_id "ENSMUSG00000028086.16"; transcript_id "ENSMUST00000029727.8"; exon_number "14"; exon_id "ENSMUSE00000176001.2"; gene_type "protein_coding"; gene_name "Fbxw7"; transcript_type "protein_coding"; transcript_name "Fbxw7-201"; protein_id "ENSMUSP00000029727.8"; transcript_support_level "1"; mgi_id "MGI:1354695"; tag "basic"; ccdsid "CCDS17440.1"; havana_gene "OTTMUSG00000022670.1"; havana_transcript "OTTMUST00000054322.1";
chr3	HAVANA	CDS	84878103	84878216	.	+	.	gene_id "ENSMUSG00000028086.16"; transcript_id "ENSMUST00000029727.8"; exon_number "15"; exon_id "ENSMUSE00001289292.2"; gene_type "protein_coding"; gene_name "Fbxw7"; transcript_type "protein_coding"; transcript_name "Fbxw7-201"; protein_id "ENSMUSP00000029727.8"; transcript_support_level "1"; mgi_id "MGI:1354695"; tag "basic"; ccdsid "CCDS17440.1"; havana_gene "OTTMUSG00000022670.1"; havana_transcript "OTTMUST00000054322.1";
chr3	HAVANA	exon	84878103	84878216	.	+	.	gene_id "ENSMUSG00000028086.16"; transcript_id "ENSMUST00000029727.8"; exon_number "16"; exon_id "ENSMUSE00001289292.2"; gene_type "protein_coding"; gene_name "Fbxw7"; transcript_type "protein_coding"; transcript_name "Fbxw7-201"; protein_id "ENSMUSP00000029727.8"; transcript_support_level "1"; mgi_id "MGI:1354695"; tag "basic"; ccdsid "CCDS17440.1"; havana_gene "OTTMUSG00000022670.1"; havana_transcript "OTTMUST00000054322.1";
chr3	HAVANA	CDS	84879682	84879863	.	+	.	gene_id "ENSMUSG00000028086.16"; transcript_id "ENSMUST00000029727.8"; exon_number "17"; exon_id "ENSMUSE00001300856.2"; gene_type "protein_coding"; gene_name "Fbxw7"; transcript_type "protein_coding"; transcript_name "Fbxw7-201"; protein_id "ENSMUSP00000029727.8"; transcript_support_level "1"; mgi_id "MGI:1354695"; tag "basic"; ccdsid "CCDS17440.1"; havana_gene "OTTMUSG00000022670.1"; havana_transcript "OTTMUST00000054322.1";
chr3	HAVANA	exon	84879682	84879863	.	+	.	gene_id "ENSMUSG00000028086.16"; transcript_id "ENSMUST00000029727.8"; exon_number "18"; exon_id "ENSMUSE00001300856.2"; gene_type "protein_coding"; gene_name "Fbxw7"; transcript_type "protein_coding"; transcript_name "Fbxw7-201"; protein_id "ENSMUSP00000029727.8"; transcript_support_level "1"; mgi_id "MGI:1354695"; tag "basic"; ccdsid "CCDS17440.1"; havana_gene "OTTMUSG00000022670.1"; havana_transcript "OTTMUST00000054322.1";
chr3	HAVANA	CDS	84881710	84881935	.	+	.	gene_id "ENSMUSG00000028086.16"; transcript_id "ENSMUST00000029727.8"; exon_number "19"; exon_id "ENSMUSE00001242696.2"; gene_type "protein_coding"; gene_name "Fbxw7"; transcript_type "protein_coding"; transcript_name "Fbxw7-201"; protein_id "ENSMUSP00000029727.8"; transcript_support_level "1"; mgi_id "MGI:1354695"; tag "basic"; ccdsid "CCDS17440.1"; havana_gene "OTTMUSG00000022670.1"; havana_transcript "OTTMUST00000054322.1";
chr3	HAVANA	exon	84881710	84881935	.	+	.	gene_id "ENSMUSG00000028086.16"; transcript_id "ENSMUST00000029727.8"; exon_number "20"; exon_id "ENSMUSE00001242696.2"; gene_type "protein_coding"; gene_name "Fbxw7"; transcript_type "protein_coding"; transcript_name "Fbxw7-201"; protein_id "ENSMUSP00000029727.8"; transcript_support_level "1"; mgi_id "MGI:1354695"; tag "basic"; ccdsid "CCDS17440.1"; havana_gene "OTTMUSG00000022670.1"; havana_transcript "OTTMUST00000054322.1";
chr3	HAVANA	CDS	84883481	84883691	.	+	.	gene_id "ENSMUSG00000028086.16"; transcript_id "ENSMUST00000029727.8"; exon_number "21"; exon_id "ENSMUSE00001246993.2"; gene_type "protein_coding"; gene_name "Fbxw7"; transcript_type "protein_coding"; transcript_name "Fbxw7-201"; protein_id "ENSMUSP00000029727.8"; transcript_support_level "1"; mgi_id "MGI:1354695"; tag "basic"; ccdsid "CCDS17440.1"; havana_gene "OTTMUSG00000022670.1"; havana_transcript "OTTMUST00000054322.1";
chr3	HAVANA	exon	84883481	84883691	.	+	.	gene_id "ENSMUSG00000028086.16"; transcript_id "ENSMUST00000029727.8"; exon_number "22"; exon_id "ENSMUSE00001246993.2"; gene_type "protein_coding"; gene_name "Fbxw7"; transcript_type "protein_coding"; transcript_name "Fbxw7-201"; protein_id "ENSMUSP00000029727.8"; transcript_support_level "1"; mgi_id "MGI:1354695"; tag "basic"; ccdsid "CCDS17440.1"; havana_gene "OTTMUSG00000022670.1"; havana_transcript "OTTMUST00000054322.1";
chr3	HAVANA	CDS	84884580	84884845	.	+	.	gene_id "ENSMUSG00000028086.16"; transcript_id "ENSMUST00000029727.8"; exon_number "23"; exon_id "chr3.1906";
chr3	HAVANA	exon	84884580	84884952	.	+	.	gene_id "ENSMUSG00000028086.16"; transcript_id "ENSMUST00000029727.8"; exon_number "24"; exon_id "ENSMUSE00000792874.2"; gene_type "protein_coding"; gene_name "Fbxw7"; transcript_type "protein_coding"; transcript_name "Fbxw7-201"; protein_id "ENSMUSP00000029727.8"; transcript_support_level "1"; mgi_id "MGI:1354695"; tag "basic"; ccdsid "CCDS17440.1"; havana_gene "OTTMUSG00000022670.1"; havana_transcript "OTTMUST00000054322.1";
chr3	HAVANA	stop_codon	84884846	84884848	.	+	.	gene_id "ENSMUSG00000028086.16"; transcript_id "ENSMUST00000029727.8"; exon_number "25"; exon_id "chr3.1907";
chr3	HAVANA	UTR	84884846	84884952	.	+	.	gene_id "ENSMUSG00000028086.16"; transcript_id "ENSMUST00000029727.8"; exon_number "26"; exon_id "1912";
chr3	IsoQuant	transcript	84721896	84811604	.	+	.	gene_id "ENSMUSG00000028086.16"; transcript_id "transcript3588.chr3.nic"; exons "4";
chr3	IsoQuant	exon	84721896	84723076	.	+	.	gene_id "ENSMUSG00000028086.16"; transcript_id "transcript3588.chr3.nic"; exon_number "1"; exon_id "chr3.1902";
chr3	IsoQuant	exon	84771271	84771318	.	+	.	gene_id "ENSMUSG00000028086.16"; transcript_id "transcript3588.chr3.nic"; exon_number "2"; exon_id "ENSMUSE00000674114.2";
chr3	IsoQuant	exon	84771444	84771507	.	+	.	gene_id "ENSMUSG00000028086.16"; transcript_id "transcript3588.chr3.nic"; exon_number "3"; exon_id "ENSMUSE00000674113.2";
chr3	IsoQuant	exon	84810808	84811604	.	+	.	gene_id "ENSMUSG00000028086.16"; transcript_id "transcript3588.chr3.nic"; exon_number "4"; exon_id "1913";
chr3	IsoQuant	transcript	84721896	84863073	.	+	.	gene_id "ENSMUSG00000028086.16"; transcript_id "transcript3589.chr3.nic"; exons "4";
chr3	IsoQuant	exon	84721896	84723076	.	+	.	gene_id "ENSMUSG00000028086.16"; transcript_id "transcript3589.chr3.nic"; exon_number "1"; exon_id "chr3.1902";
chr3	IsoQuant	exon	84771271	84771318	.	+	.	gene_id "ENSMUSG00000028086.16"; transcript_id "transcript3589.chr3.nic"; exon_number "2"; exon_id "ENSMUSE00000674114.2";
chr3	IsoQuant	exon	84810808	84811386	.	+	.	gene_id "ENSMUSG00000028086.16"; transcript_id "transcript3589.chr3.nic"; exon_number "3"; exon_id "ENSMUSE00001299711.2";
chr3	IsoQuant	exon	84862182	84863073	.	+	.	gene_id "ENSMUSG00000028086.16"; transcript_id "transcript3589.chr3.nic"; exon_number "4"; exon_id "1914";
chr3	IsoQuant	gene	84734948	84737497	.	-	.	gene_id "novel_gene_chr3_3599"; transcripts "1";
chr3	IsoQuant	transcript	84734948	84737497	.	-	.	gene_id "novel_gene_chr3_3599"; transcript_id "transcript3598.chr3.nnic"; exons "1";
chr3	IsoQuant	exon	84734948	84737497	.	-	.	gene_id "novel_gene_chr3_3599"; transcript_id "transcript3598.chr3.nnic"; exon_number "1"; exon_id "1915";
chr3	IsoQuant	gene	84764821	84765871	.	-	.	gene_id "novel_gene_chr3_3601"; transcripts "1";
chr3	IsoQuant	transcript	84764821	84765871	.	-	.	gene_id "novel_gene_chr3_3601"; transcript_id "transcript3600.chr3.nnic"; exons "1";
chr3	IsoQuant	exon	84764821	84765871	.	-	.	gene_id "novel_gene_chr3_3601"; transcript_id "transcript3600.chr3.nnic"; exon_number "1"; exon_id "1916";
chr3	IsoQuant	gene	84823826	84827324	.	+	.	gene_id "novel_gene_chr3_3595"; transcripts "1";
chr3	IsoQuant	transcript	84823826	84827324	.	+	.	gene_id "novel_gene_chr3_3595"; transcript_id "transcript3594.chr3.nnic"; exons "1";
chr3	IsoQuant	exon	84823826	84827324	.	+	.	gene_id "novel_gene_chr3_3595"; transcript_id "transcript3594.chr3.nnic"; exon_number "1"; exon_id "1917";
chr3	IsoQuant	gene	84849523	84851962	.	+	.	gene_id "novel_gene_chr3_3597"; transcripts "1";
chr3	IsoQuant	transcript	84849523	84851962	.	+	.	gene_id "novel_gene_chr3_3597"; transcript_id "transcript3596.chr3.nnic"; exons "1";
chr3	IsoQuant	exon	84849523	84851962	.	+	.	gene_id "novel_gene_chr3_3597"; transcript_id "transcript3596.chr3.nnic"; exon_number "1"; exon_id "1918";
chr3	HAVANA	gene	85481417	85562929	.	+	.	gene_id "ENSMUSG00000028085.13"; transcripts "5"; gene_type "protein_coding"; gene_name "Gatb"; mgi_id "MGI:2442496"; tag "overlapping_locus"; havana_gene "OTTMUSG00000023360.1";
chr3	IsoQuant	transcript	85481417	85561471	.	+	.	gene_id "ENSMUSG00000028085.13"; transcript_id "transcript3604.chr3.nnic"; exons "14";
chr3	IsoQuant	exon	85481417	85481626	.	+	.	gene_id "ENSMUSG00000028085.13"; transcript_id "transcript3604.chr3.nnic"; exon_number "1"; exon_id "1919";
chr3	IsoQuant	exon	85483171	85483321	.	+	.	gene_id "ENSMUSG00000028085.13"; transcript_id "transcript3604.chr3.nnic"; exon_number "2"; exon_id "ENSMUSE00001220355.2";
chr3	IsoQuant	exon	85509167	85509280	.	+	.	gene_id "ENSMUSG00000028085.13"; transcript_id "transcript3604.chr3.nnic"; exon_number "3"; exon_id "ENSMUSE00001245903.2";
chr3	IsoQuant	exon	85511688	85511886	.	+	.	gene_id "ENSMUSG00000028085.13"; transcript_id "transcript3604.chr3.nnic"; exon_number "4"; exon_id "ENSMUSE00000175989.4";
chr3	IsoQuant	exon	85512322	85512444	.	+	.	gene_id "ENSMUSG00000028085.13"; transcript_id "transcript3604.chr3.nnic"; exon_number "5"; exon_id "ENSMUSE00001295841.2";
chr3	IsoQuant	exon	85518659	85518772	.	+	.	gene_id "ENSMUSG00000028085.13"; transcript_id "transcript3604.chr3.nnic"; exon_number "6"; exon_id "ENSMUSE00001240117.2";
chr3	IsoQuant	exon	85520770	85520854	.	+	.	gene_id "ENSMUSG00000028085.13"; transcript_id "transcript3604.chr3.nnic"; exon_number "7"; exon_id "ENSMUSE00001247130.2";
chr3	IsoQuant	exon	85523922	85523966	.	+	.	gene_id "ENSMUSG00000028085.13"; transcript_id "transcript3604.chr3.nnic"; exon_number "8"; exon_id "ENSMUSE00001255061.2";
chr3	IsoQuant	exon	85526131	85526320	.	+	.	gene_id "ENSMUSG00000028085.13"; transcript_id "transcript3604.chr3.nnic"; exon_number "9"; exon_id "ENSMUSE00001226276.2";
chr3	IsoQuant	exon	85544231	85544364	.	+	.	gene_id "ENSMUSG00000028085.13"; transcript_id "transcript3604.chr3.nnic"; exon_number "10"; exon_id "ENSMUSE00001266374.2";
chr3	IsoQuant	exon	85552277	85552355	.	+	.	gene_id "ENSMUSG00000028085.13"; transcript_id "transcript3604.chr3.nnic"; exon_number "11"; exon_id "ENSMUSE00001259041.2";
chr3	IsoQuant	exon	85559588	85559722	.	+	.	gene_id "ENSMUSG00000028085.13"; transcript_id "transcript3604.chr3.nnic"; exon_number "12"; exon_id "ENSMUSE00001262771.2";
chr3	IsoQuant	exon	85560453	85560604	.	+	.	gene_id "ENSMUSG00000028085.13"; transcript_id "transcript3604.chr3.nnic"; exon_number "13"; exon_id "1920";
chr3	IsoQuant	exon	85561031	85561471	.	+	.	gene_id "ENSMUSG00000028085.13"; transcript_id "transcript3604.chr3.nnic"; exon_number "14"; exon_id "1921";
chr3	HAVANA	transcript	85481426	85562929	.	+	.	gene_id "ENSMUSG00000028085.13"; transcript_id "ENSMUST00000127348.8"; exons "13"; gene_type "protein_coding"; gene_name "Gatb"; transcript_type "protein_coding"; transcript_name "Gatb-204"; protein_id "ENSMUSP00000119949.2"; transcript_support_level "1"; mgi_id "MGI:2442496"; tag "basic"; ccdsid "CCDS17441.1"; havana_gene "OTTMUSG00000023360.1"; havana_transcript "OTTMUST00000056665.1";
chr3	HAVANA	UTR	85481426	85481450	.	+	.	gene_id "ENSMUSG00000028085.13"; transcript_id "ENSMUST00000127348.8"; exon_number "1"; exon_id "1922";
chr3	HAVANA	exon	85481426	85481626	.	+	.	gene_id "ENSMUSG00000028085.13"; transcript_id "ENSMUST00000127348.8"; exon_number "2"; exon_id "ENSMUSE00000674089.2"; gene_type "protein_coding"; gene_name "Gatb"; transcript_type "protein_coding"; transcript_name "Gatb-204"; protein_id "ENSMUSP00000119949.2"; transcript_support_level "1"; mgi_id "MGI:2442496"; tag "basic"; ccdsid "CCDS17441.1"; havana_gene "OTTMUSG00000023360.1"; havana_transcript "OTTMUST00000056665.1";
chr3	HAVANA	start_codon	85481451	85481453	.	+	.	gene_id "ENSMUSG00000028085.13"; transcript_id "ENSMUST00000127348.8"; exon_number "3"; exon_id "1923";
chr3	HAVANA	CDS	85481451	85481626	.	+	.	gene_id "ENSMUSG00000028085.13"; transcript_id "ENSMUST00000127348.8"; exon_number "4"; exon_id "1924";
chr3	HAVANA	CDS	85483171	85483321	.	+	.	gene_id "ENSMUSG00000028085.13"; transcript_id "ENSMUST00000127348.8"; exon_number "5"; exon_id "ENSMUSE00001220355.2"; gene_type "protein_coding"; gene_name "Gatb"; transcript_type "protein_coding"; transcript_name "Gatb-204"; protein_id "ENSMUSP00000119949.2"; transcript_support_level "1"; mgi_id "MGI:2442496"; tag "basic"; ccdsid "CCDS17441.1"; havana_gene "OTTMUSG00000023360.1"; havana_transcript "OTTMUST00000056665.1";
chr3	HAVANA	exon	85483171	85483321	.	+	.	gene_id "ENSMUSG00000028085.13"; transcript_id "ENSMUST00000127348.8"; exon_number "6"; exon_id "ENSMUSE00001220355.2"; gene_type "protein_coding"; gene_name "Gatb"; transcript_type "protein_coding"; transcript_name "Gatb-204"; protein_id "ENSMUSP00000119949.2"; transcript_support_level "1"; mgi_id "MGI:2442496"; tag "basic"; ccdsid "CCDS17441.1"; havana_gene "OTTMUSG00000023360.1"; havana_transcript "OTTMUST00000056665.1";
chr3	HAVANA	CDS	85509167	85509280	.	+	.	gene_id "ENSMUSG00000028085.13"; transcript_id "ENSMUST00000127348.8"; exon_number "7"; exon_id "ENSMUSE00001245903.2"; gene_type "protein_coding"; gene_name "Gatb"; transcript_type "protein_coding"; transcript_name "Gatb-204"; protein_id "ENSMUSP00000119949.2"; transcript_support_level "1"; mgi_id "MGI:2442496"; tag "basic"; ccdsid "CCDS17441.1"; havana_gene "OTTMUSG00000023360.1"; havana_transcript "OTTMUST00000056665.1";
chr3	HAVANA	exon	85509167	85509280	.	+	.	gene_id "ENSMUSG00000028085.13"; transcript_id "ENSMUST00000127348.8"; exon_number "8"; exon_id "ENSMUSE00001245903.2"; gene_type "protein_coding"; gene_name "Gatb"; transcript_type "protein_coding"; transcript_name "Gatb-204"; protein_id "ENSMUSP00000119949.2"; transcript_support_level "1"; mgi_id "MGI:2442496"; tag "basic"; ccdsid "CCDS17441.1"; havana_gene "OTTMUSG00000023360.1"; havana_transcript "OTTMUST00000056665.1";
chr3	HAVANA	CDS	85511688	85511886	.	+	.	gene_id "ENSMUSG00000028085.13"; transcript_id "ENSMUST00000127348.8"; exon_number "9"; exon_id "ENSMUSE00000175989.4"; gene_type "protein_coding"; gene_name "Gatb"; transcript_type "protein_coding"; transcript_name "Gatb-204"; protein_id "ENSMUSP00000119949.2"; transcript_support_level "1"; mgi_id "MGI:2442496"; tag "basic"; ccdsid "CCDS17441.1"; havana_gene "OTTMUSG00000023360.1"; havana_transcript "OTTMUST00000056665.1";
chr3	HAVANA	exon	85511688	85511886	.	+	.	gene_id "ENSMUSG00000028085.13"; transcript_id "ENSMUST00000127348.8"; exon_number "10"; exon_id "ENSMUSE00000175989.4"; gene_type "protein_coding"; gene_name "Gatb"; transcript_type "protein_coding"; transcript_name "Gatb-204"; protein_id "ENSMUSP00000119949.2"; transcript_support_level "1"; mgi_id "MGI:2442496"; tag "basic"; ccdsid "CCDS17441.1"; havana_gene "OTTMUSG00000023360.1"; havana_transcript "OTTMUST00000056665.1";
chr3	HAVANA	CDS	85512322	85512444	.	+	.	gene_id "ENSMUSG00000028085.13"; transcript_id "ENSMUST00000127348.8"; exon_number "11"; exon_id "ENSMUSE00001295841.2"; gene_type "protein_coding"; gene_name "Gatb"; transcript_type "protein_coding"; transcript_name "Gatb-204"; protein_id "ENSMUSP00000119949.2"; transcript_support_level "1"; mgi_id "MGI:2442496"; tag "basic"; ccdsid "CCDS17441.1"; havana_gene "OTTMUSG00000023360.1"; havana_transcript "OTTMUST00000056665.1";
chr3	HAVANA	exon	85512322	85512444	.	+	.	gene_id "ENSMUSG00000028085.13"; transcript_id "ENSMUST00000127348.8"; exon_number "12"; exon_id "ENSMUSE00001295841.2"; gene_type "protein_coding"; gene_name "Gatb"; transcript_type "protein_coding"; transcript_name "Gatb-204"; protein_id "ENSMUSP00000119949.2"; transcript_support_level "1"; mgi_id "MGI:2442496"; tag "basic"; ccdsid "CCDS17441.1"; havana_gene "OTTMUSG00000023360.1"; havana_transcript "OTTMUST00000056665.1";
chr3	HAVANA	CDS	85518659	85518772	.	+	.	gene_id "ENSMUSG00000028085.13"; transcript_id "ENSMUST00000127348.8"; exon_number "13"; exon_id "ENSMUSE00001240117.2"; gene_type "protein_coding"; gene_name "Gatb"; transcript_type "protein_coding"; transcript_name "Gatb-204"; protein_id "ENSMUSP00000119949.2"; transcript_support_level "1"; mgi_id "MGI:2442496"; tag "basic"; ccdsid "CCDS17441.1"; havana_gene "OTTMUSG00000023360.1"; havana_transcript "OTTMUST00000056665.1";
chr3	HAVANA	exon	85518659	85518772	.	+	.	gene_id "ENSMUSG00000028085.13"; transcript_id "ENSMUST00000127348.8"; exon_number "14"; exon_id "ENSMUSE00001240117.2"; gene_type "protein_coding"; gene_name "Gatb"; transcript_type "protein_coding"; transcript_name "Gatb-204"; protein_id "ENSMUSP00000119949.2"; transcript_support_level "1"; mgi_id "MGI:2442496"; tag "basic"; ccdsid "CCDS17441.1"; havana_gene "OTTMUSG00000023360.1"; havana_transcript "OTTMUST00000056665.1";
chr3	HAVANA	CDS	85520770	85520854	.	+	.	gene_id "ENSMUSG00000028085.13"; transcript_id "ENSMUST00000127348.8"; exon_number "15"; exon_id "ENSMUSE00001247130.2"; gene_type "protein_coding"; gene_name "Gatb"; transcript_type "protein_coding"; transcript_name "Gatb-204"; protein_id "ENSMUSP00000119949.2"; transcript_support_level "1"; mgi_id "MGI:2442496"; tag "basic"; ccdsid "CCDS17441.1"; havana_gene "OTTMUSG00000023360.1"; havana_transcript "OTTMUST00000056665.1";
chr3	HAVANA	exon	85520770	85520854	.	+	.	gene_id "ENSMUSG00000028085.13"; transcript_id "ENSMUST00000127348.8"; exon_number "16"; exon_id "ENSMUSE00001247130.2"; gene_type "protein_coding"; gene_name "Gatb"; transcript_type "protein_coding"; transcript_name "Gatb-204"; protein_id "ENSMUSP00000119949.2"; transcript_support_level "1"; mgi_id "MGI:2442496"; tag "basic"; ccdsid "CCDS17441.1"; havana_gene "OTTMUSG00000023360.1"; havana_transcript "OTTMUST00000056665.1";
chr3	HAVANA	CDS	85523922	85523966	.	+	.	gene_id "ENSMUSG00000028085.13"; transcript_id "ENSMUST00000127348.8"; exon_number "17"; exon_id "ENSMUSE00001255061.2"; gene_type "protein_coding"; gene_name "Gatb"; transcript_type "protein_coding"; transcript_name "Gatb-204"; protein_id "ENSMUSP00000119949.2"; transcript_support_level "1"; mgi_id "MGI:2442496"; tag "basic"; ccdsid "CCDS17441.1"; havana_gene "OTTMUSG00000023360.1"; havana_transcript "OTTMUST00000056665.1";
chr3	HAVANA	exon	85523922	85523966	.	+	.	gene_id "ENSMUSG00000028085.13"; transcript_id "ENSMUST00000127348.8"; exon_number "18"; exon_id "ENSMUSE00001255061.2"; gene_type "protein_coding"; gene_name "Gatb"; transcript_type "protein_coding"; transcript_name "Gatb-204"; protein_id "ENSMUSP00000119949.2"; transcript_support_level "1"; mgi_id "MGI:2442496"; tag "basic"; ccdsid "CCDS17441.1"; havana_gene "OTTMUSG00000023360.1"; havana_transcript "OTTMUST00000056665.1";
chr3	HAVANA	CDS	85526131	85526320	.	+	.	gene_id "ENSMUSG00000028085.13"; transcript_id "ENSMUST00000127348.8"; exon_number "19"; exon_id "ENSMUSE00001226276.2"; gene_type "protein_coding"; gene_name "Gatb"; transcript_type "protein_coding"; transcript_name "Gatb-204"; protein_id "ENSMUSP00000119949.2"; transcript_support_level "1"; mgi_id "MGI:2442496"; tag "basic"; ccdsid "CCDS17441.1"; havana_gene "OTTMUSG00000023360.1"; havana_transcript "OTTMUST00000056665.1";
chr3	HAVANA	exon	85526131	85526320	.	+	.	gene_id "ENSMUSG00000028085.13"; transcript_id "ENSMUST00000127348.8"; exon_number "20"; exon_id "ENSMUSE00001226276.2"; gene_type "protein_coding"; gene_name "Gatb"; transcript_type "protein_coding"; transcript_name "Gatb-204"; protein_id "ENSMUSP00000119949.2"; transcript_support_level "1"; mgi_id "MGI:2442496"; tag "basic"; ccdsid "CCDS17441.1"; havana_gene "OTTMUSG00000023360.1"; havana_transcript "OTTMUST00000056665.1";
chr3	HAVANA	CDS	85544231	85544364	.	+	.	gene_id "ENSMUSG00000028085.13"; transcript_id "ENSMUST00000127348.8"; exon_number "21"; exon_id "ENSMUSE00001266374.2"; gene_type "protein_coding"; gene_name "Gatb"; transcript_type "protein_coding"; transcript_name "Gatb-204"; protein_id "ENSMUSP00000119949.2"; transcript_support_level "1"; mgi_id "MGI:2442496"; tag "basic"; ccdsid "CCDS17441.1"; havana_gene "OTTMUSG00000023360.1"; havana_transcript "OTTMUST00000056665.1";
chr3	HAVANA	exon	85544231	85544364	.	+	.	gene_id "ENSMUSG00000028085.13"; transcript_id "ENSMUST00000127348.8"; exon_number "22"; exon_id "ENSMUSE00001266374.2"; gene_type "protein_coding"; gene_name "Gatb"; transcript_type "protein_coding"; transcript_name "Gatb-204"; protein_id "ENSMUSP00000119949.2"; transcript_support_level "1"; mgi_id "MGI:2442496"; tag "basic"; ccdsid "CCDS17441.1"; havana_gene "OTTMUSG00000023360.1"; havana_transcript "OTTMUST00000056665.1";
chr3	HAVANA	CDS	85552277	85552355	.	+	.	gene_id "ENSMUSG00000028085.13"; transcript_id "ENSMUST00000127348.8"; exon_number "23"; exon_id "ENSMUSE00001259041.2"; gene_type "protein_coding"; gene_name "Gatb"; transcript_type "protein_coding"; transcript_name "Gatb-204"; protein_id "ENSMUSP00000119949.2"; transcript_support_level "1"; mgi_id "MGI:2442496"; tag "basic"; ccdsid "CCDS17441.1"; havana_gene "OTTMUSG00000023360.1"; havana_transcript "OTTMUST00000056665.1";
chr3	HAVANA	exon	85552277	85552355	.	+	.	gene_id "ENSMUSG00000028085.13"; transcript_id "ENSMUST00000127348.8"; exon_number "24"; exon_id "ENSMUSE00001259041.2"; gene_type "protein_coding"; gene_name "Gatb"; transcript_type "protein_coding"; transcript_name "Gatb-204"; protein_id "ENSMUSP00000119949.2"; transcript_support_level "1"; mgi_id "MGI:2442496"; tag "basic"; ccdsid "CCDS17441.1"; havana_gene "OTTMUSG00000023360.1"; havana_transcript "OTTMUST00000056665.1";
chr3	HAVANA	CDS	85559588	85559722	.	+	.	gene_id "ENSMUSG00000028085.13"; transcript_id "ENSMUST00000127348.8"; exon_number "25"; exon_id "ENSMUSE00001262771.2"; gene_type "protein_coding"; gene_name "Gatb"; transcript_type "protein_coding"; transcript_name "Gatb-204"; protein_id "ENSMUSP00000119949.2"; transcript_support_level "1"; mgi_id "MGI:2442496"; tag "basic"; ccdsid "CCDS17441.1"; havana_gene "OTTMUSG00000023360.1"; havana_transcript "OTTMUST00000056665.1";
chr3	HAVANA	exon	85559588	85559722	.	+	.	gene_id "ENSMUSG00000028085.13"; transcript_id "ENSMUST00000127348.8"; exon_number "26"; exon_id "ENSMUSE00001262771.2"; gene_type "protein_coding"; gene_name "Gatb"; transcript_type "protein_coding"; transcript_name "Gatb-204"; protein_id "ENSMUSP00000119949.2"; transcript_support_level "1"; mgi_id "MGI:2442496"; tag "basic"; ccdsid "CCDS17441.1"; havana_gene "OTTMUSG00000023360.1"; havana_transcript "OTTMUST00000056665.1";
chr3	HAVANA	CDS	85561031	85561156	.	+	.	gene_id "ENSMUSG00000028085.13"; transcript_id "ENSMUST00000127348.8"; exon_number "27"; exon_id "1925";
chr3	HAVANA	exon	85561031	85562929	.	+	.	gene_id "ENSMUSG00000028085.13"; transcript_id "ENSMUST00000127348.8"; exon_number "28"; exon_id "ENSMUSE00000760056.2"; gene_type "protein_coding"; gene_name "Gatb"; transcript_type "protein_coding"; transcript_name "Gatb-204"; protein_id "ENSMUSP00000119949.2"; transcript_support_level "1"; mgi_id "MGI:2442496"; tag "basic"; ccdsid "CCDS17441.1"; havana_gene "OTTMUSG00000023360.1"; havana_transcript "OTTMUST00000056665.1";
chr3	HAVANA	stop_codon	85561157	85561159	.	+	.	gene_id "ENSMUSG00000028085.13"; transcript_id "ENSMUST00000127348.8"; exon_number "29"; exon_id "1926";
chr3	HAVANA	UTR	85561157	85562929	.	+	.	gene_id "ENSMUSG00000028085.13"; transcript_id "ENSMUST00000127348.8"; exon_number "30"; exon_id "1927";
chr3	IsoQuant	transcript	85481417	85561471	.	+	.	gene_id "ENSMUSG00000028085.13"; transcript_id "transcript3609.chr3.nnic"; exons "12";
chr3	IsoQuant	exon	85481417	85481626	.	+	.	gene_id "ENSMUSG00000028085.13"; transcript_id "transcript3609.chr3.nnic"; exon_number "1"; exon_id "chr3.1919";
chr3	IsoQuant	exon	85483171	85483321	.	+	.	gene_id "ENSMUSG00000028085.13"; transcript_id "transcript3609.chr3.nnic"; exon_number "2"; exon_id "ENSMUSE00001220355.2";
chr3	IsoQuant	exon	85509167	85509280	.	+	.	gene_id "ENSMUSG00000028085.13"; transcript_id "transcript3609.chr3.nnic"; exon_number "3"; exon_id "ENSMUSE00001245903.2";
chr3	IsoQuant	exon	85511688	85511886	.	+	.	gene_id "ENSMUSG00000028085.13"; transcript_id "transcript3609.chr3.nnic"; exon_number "4"; exon_id "ENSMUSE00000175989.4";
chr3	IsoQuant	exon	85512322	85512444	.	+	.	gene_id "ENSMUSG00000028085.13"; transcript_id "transcript3609.chr3.nnic"; exon_number "5"; exon_id "ENSMUSE00001295841.2";
chr3	IsoQuant	exon	85518659	85518772	.	+	.	gene_id "ENSMUSG00000028085.13"; transcript_id "transcript3609.chr3.nnic"; exon_number "6"; exon_id "ENSMUSE00001240117.2";
chr3	IsoQuant	exon	85520770	85520854	.	+	.	gene_id "ENSMUSG00000028085.13"; transcript_id "transcript3609.chr3.nnic"; exon_number "7"; exon_id "ENSMUSE00001247130.2";
chr3	IsoQuant	exon	85523922	85523966	.	+	.	gene_id "ENSMUSG00000028085.13"; transcript_id "transcript3609.chr3.nnic"; exon_number "8"; exon_id "ENSMUSE00001255061.2";
chr3	IsoQuant	exon	85526131	85526320	.	+	.	gene_id "ENSMUSG00000028085.13"; transcript_id "transcript3609.chr3.nnic"; exon_number "9"; exon_id "ENSMUSE00001226276.2";
chr3	IsoQuant	exon	85544231	85544364	.	+	.	gene_id "ENSMUSG00000028085.13"; transcript_id "transcript3609.chr3.nnic"; exon_number "10"; exon_id "ENSMUSE00001266374.2";
chr3	IsoQuant	exon	85552277	85552355	.	+	.	gene_id "ENSMUSG00000028085.13"; transcript_id "transcript3609.chr3.nnic"; exon_number "11"; exon_id "ENSMUSE00001259041.2";
chr3	IsoQuant	exon	85561031	85561471	.	+	.	gene_id "ENSMUSG00000028085.13"; transcript_id "transcript3609.chr3.nnic"; exon_number "12"; exon_id "chr3.1921";
chr3	IsoQuant	transcript	85481417	85561465	.	+	.	gene_id "ENSMUSG00000028085.13"; transcript_id "transcript3612.chr3.nnic"; exons "11";
chr3	IsoQuant	exon	85481417	85481626	.	+	.	gene_id "ENSMUSG00000028085.13"; transcript_id "transcript3612.chr3.nnic"; exon_number "1"; exon_id "chr3.1919";
chr3	IsoQuant	exon	85483171	85483321	.	+	.	gene_id "ENSMUSG00000028085.13"; transcript_id "transcript3612.chr3.nnic"; exon_number "2"; exon_id "ENSMUSE00001220355.2";
chr3	IsoQuant	exon	85509167	85509280	.	+	.	gene_id "ENSMUSG00000028085.13"; transcript_id "transcript3612.chr3.nnic"; exon_number "3"; exon_id "ENSMUSE00001245903.2";
chr3	IsoQuant	exon	85511688	85511886	.	+	.	gene_id "ENSMUSG00000028085.13"; transcript_id "transcript3612.chr3.nnic"; exon_number "4"; exon_id "ENSMUSE00000175989.4";
chr3	IsoQuant	exon	85512322	85512444	.	+	.	gene_id "ENSMUSG00000028085.13"; transcript_id "transcript3612.chr3.nnic"; exon_number "5"; exon_id "ENSMUSE00001295841.2";
chr3	IsoQuant	exon	85518659	85518772	.	+	.	gene_id "ENSMUSG00000028085.13"; transcript_id "transcript3612.chr3.nnic"; exon_number "6"; exon_id "ENSMUSE00001240117.2";
chr3	IsoQuant	exon	85520770	85520854	.	+	.	gene_id "ENSMUSG00000028085.13"; transcript_id "transcript3612.chr3.nnic"; exon_number "7"; exon_id "ENSMUSE00001247130.2";
chr3	IsoQuant	exon	85523922	85523966	.	+	.	gene_id "ENSMUSG00000028085.13"; transcript_id "transcript3612.chr3.nnic"; exon_number "8"; exon_id "ENSMUSE00001255061.2";
chr3	IsoQuant	exon	85526131	85526320	.	+	.	gene_id "ENSMUSG00000028085.13"; transcript_id "transcript3612.chr3.nnic"; exon_number "9"; exon_id "ENSMUSE00001226276.2";
chr3	IsoQuant	exon	85559588	85559722	.	+	.	gene_id "ENSMUSG00000028085.13"; transcript_id "transcript3612.chr3.nnic"; exon_number "10"; exon_id "ENSMUSE00001262771.2";
chr3	IsoQuant	exon	85561031	85561465	.	+	.	gene_id "ENSMUSG00000028085.13"; transcript_id "transcript3612.chr3.nnic"; exon_number "11"; exon_id "ENSMUSE00000344952.7";
chr3	HAVANA	transcript	85481502	85561465	.	+	.	gene_id "ENSMUSG00000028085.13"; transcript_id "ENSMUST00000029726.6"; exons "13"; gene_type "protein_coding"; gene_name "Gatb"; transcript_type "protein_coding_CDS_not_defined"; transcript_name "Gatb-201"; transcript_support_level "1"; mgi_id "MGI:2442496"; havana_gene "OTTMUSG00000023360.1"; havana_transcript "OTTMUST00000056666.1";
chr3	HAVANA	exon	85481502	85481626	.	+	.	gene_id "ENSMUSG00000028085.13"; transcript_id "ENSMUST00000029726.6"; exon_number "1"; exon_id "ENSMUSE00000770410.2"; gene_type "protein_coding"; gene_name "Gatb"; transcript_type "protein_coding_CDS_not_defined"; transcript_name "Gatb-201"; transcript_support_level "1"; mgi_id "MGI:2442496"; havana_gene "OTTMUSG00000023360.1"; havana_transcript "OTTMUST00000056666.1";
chr3	HAVANA	exon	85483171	85483321	.	+	.	gene_id "ENSMUSG00000028085.13"; transcript_id "ENSMUST00000029726.6"; exon_number "2"; exon_id "ENSMUSE00001220355.2"; gene_type "protein_coding"; gene_name "Gatb"; transcript_type "protein_coding_CDS_not_defined"; transcript_name "Gatb-201"; transcript_support_level "1"; mgi_id "MGI:2442496"; havana_gene "OTTMUSG00000023360.1"; havana_transcript "OTTMUST00000056666.1";
chr3	HAVANA	exon	85509167	85509280	.	+	.	gene_id "ENSMUSG00000028085.13"; transcript_id "ENSMUST00000029726.6"; exon_number "3"; exon_id "ENSMUSE00001245903.2"; gene_type "protein_coding"; gene_name "Gatb"; transcript_type "protein_coding_CDS_not_defined"; transcript_name "Gatb-201"; transcript_support_level "1"; mgi_id "MGI:2442496"; havana_gene "OTTMUSG00000023360.1"; havana_transcript "OTTMUST00000056666.1";
chr3	HAVANA	exon	85511761	85511886	.	+	.	gene_id "ENSMUSG00000028085.13"; transcript_id "ENSMUST00000029726.6"; exon_number "4"; exon_id "ENSMUSE00000826744.2"; gene_type "protein_coding"; gene_name "Gatb"; transcript_type "protein_coding_CDS_not_defined"; transcript_name "Gatb-201"; transcript_support_level "1"; mgi_id "MGI:2442496"; havana_gene "OTTMUSG00000023360.1"; havana_transcript "OTTMUST00000056666.1";
chr3	HAVANA	exon	85512322	85512444	.	+	.	gene_id "ENSMUSG00000028085.13"; transcript_id "ENSMUST00000029726.6"; exon_number "5"; exon_id "ENSMUSE00001295841.2"; gene_type "protein_coding"; gene_name "Gatb"; transcript_type "protein_coding_CDS_not_defined"; transcript_name "Gatb-201"; transcript_support_level "1"; mgi_id "MGI:2442496"; havana_gene "OTTMUSG00000023360.1"; havana_transcript "OTTMUST00000056666.1";
chr3	HAVANA	exon	85518659	85518772	.	+	.	gene_id "ENSMUSG00000028085.13"; transcript_id "ENSMUST00000029726.6"; exon_number "6"; exon_id "ENSMUSE00001240117.2"; gene_type "protein_coding"; gene_name "Gatb"; transcript_type "protein_coding_CDS_not_defined"; transcript_name "Gatb-201"; transcript_support_level "1"; mgi_id "MGI:2442496"; havana_gene "OTTMUSG00000023360.1"; havana_transcript "OTTMUST00000056666.1";
chr3	HAVANA	exon	85520770	85520854	.	+	.	gene_id "ENSMUSG00000028085.13"; transcript_id "ENSMUST00000029726.6"; exon_number "7"; exon_id "ENSMUSE00001247130.2"; gene_type "protein_coding"; gene_name "Gatb"; transcript_type "protein_coding_CDS_not_defined"; transcript_name "Gatb-201"; transcript_support_level "1"; mgi_id "MGI:2442496"; havana_gene "OTTMUSG00000023360.1"; havana_transcript "OTTMUST00000056666.1";
chr3	HAVANA	exon	85523922	85523966	.	+	.	gene_id "ENSMUSG00000028085.13"; transcript_id "ENSMUST00000029726.6"; exon_number "8"; exon_id "ENSMUSE00001255061.2"; gene_type "protein_coding"; gene_name "Gatb"; transcript_type "protein_coding_CDS_not_defined"; transcript_name "Gatb-201"; transcript_support_level "1"; mgi_id "MGI:2442496"; havana_gene "OTTMUSG00000023360.1"; havana_transcript "OTTMUST00000056666.1";
chr3	HAVANA	exon	85526131	85526320	.	+	.	gene_id "ENSMUSG00000028085.13"; transcript_id "ENSMUST00000029726.6"; exon_number "9"; exon_id "ENSMUSE00001226276.2"; gene_type "protein_coding"; gene_name "Gatb"; transcript_type "protein_coding_CDS_not_defined"; transcript_name "Gatb-201"; transcript_support_level "1"; mgi_id "MGI:2442496"; havana_gene "OTTMUSG00000023360.1"; havana_transcript "OTTMUST00000056666.1";
chr3	HAVANA	exon	85544231	85544364	.	+	.	gene_id "ENSMUSG00000028085.13"; transcript_id "ENSMUST00000029726.6"; exon_number "10"; exon_id "ENSMUSE00001266374.2"; gene_type "protein_coding"; gene_name "Gatb"; transcript_type "protein_coding_CDS_not_defined"; transcript_name "Gatb-201"; transcript_support_level "1"; mgi_id "MGI:2442496"; havana_gene "OTTMUSG00000023360.1"; havana_transcript "OTTMUST00000056666.1";
chr3	HAVANA	exon	85552277	85552355	.	+	.	gene_id "ENSMUSG00000028085.13"; transcript_id "ENSMUST00000029726.6"; exon_number "11"; exon_id "ENSMUSE00001259041.2"; gene_type "protein_coding"; gene_name "Gatb"; transcript_type "protein_coding_CDS_not_defined"; transcript_name "Gatb-201"; transcript_support_level "1"; mgi_id "MGI:2442496"; havana_gene "OTTMUSG00000023360.1"; havana_transcript "OTTMUST00000056666.1";
chr3	HAVANA	exon	85559588	85559722	.	+	.	gene_id "ENSMUSG00000028085.13"; transcript_id "ENSMUST00000029726.6"; exon_number "12"; exon_id "ENSMUSE00001262771.2"; gene_type "protein_coding"; gene_name "Gatb"; transcript_type "protein_coding_CDS_not_defined"; transcript_name "Gatb-201"; transcript_support_level "1"; mgi_id "MGI:2442496"; havana_gene "OTTMUSG00000023360.1"; havana_transcript "OTTMUST00000056666.1";
chr3	HAVANA	exon	85561031	85561465	.	+	.	gene_id "ENSMUSG00000028085.13"; transcript_id "ENSMUST00000029726.6"; exon_number "13"; exon_id "ENSMUSE00000344952.7"; gene_type "protein_coding"; gene_name "Gatb"; transcript_type "protein_coding_CDS_not_defined"; transcript_name "Gatb-201"; transcript_support_level "1"; mgi_id "MGI:2442496"; havana_gene "OTTMUSG00000023360.1"; havana_transcript "OTTMUST00000056666.1";
chr3	IsoQuant	gene	85561897	85564979	.	+	.	gene_id "novel_gene_chr3_3617"; transcripts "1";
chr3	IsoQuant	transcript	85561897	85564979	.	+	.	gene_id "novel_gene_chr3_3617"; transcript_id "transcript3616.chr3.nnic"; exons "1";
chr3	IsoQuant	exon	85561897	85564979	.	+	.	gene_id "novel_gene_chr3_3617"; transcript_id "transcript3616.chr3.nnic"; exon_number "1"; exon_id "1928";
chr3	IsoQuant	transcript	85690757	85794801	.	-	.	gene_id "ENSMUSG00000102805.6"; transcript_id "transcript3622.chr3.nic"; exons "3";
chr3	IsoQuant	exon	85794434	85794801	.	-	.	gene_id "ENSMUSG00000102805.6"; transcript_id "transcript3622.chr3.nic"; exon_number "1"; exon_id "1929";
chr3	IsoQuant	exon	85724479	85724598	.	-	.	gene_id "ENSMUSG00000102805.6"; transcript_id "transcript3622.chr3.nic"; exon_number "2"; exon_id "ENSMUSE00001293389.2";
chr3	IsoQuant	exon	85690757	85692631	.	-	.	gene_id "ENSMUSG00000102805.6"; transcript_id "transcript3622.chr3.nic"; exon_number "3"; exon_id "1930";
chr3	HAVANA	gene	85777156	85794823	.	-	.	gene_id "ENSMUSG00000031286.7"; transcripts "1"; gene_type "protein_coding"; gene_name "Glt28d2"; mgi_id "MGI:2443773"; tag "overlapping_locus"; havana_gene "OTTMUSG00000032731.1";
chr3	HAVANA	transcript	85777156	85794823	.	-	.	gene_id "ENSMUSG00000031286.7"; transcript_id "ENSMUST00000033643.6"; exons "2"; gene_type "protein_coding"; gene_name "Glt28d2"; transcript_type "protein_coding"; transcript_name "Glt28d2-201"; protein_id "ENSMUSP00000033643.6"; transcript_support_level "1"; mgi_id "MGI:2443773"; tag "basic"; ccdsid "CCDS17443.1"; havana_gene "OTTMUSG00000032731.1"; havana_transcript "OTTMUST00000081431.1";
chr3	HAVANA	exon	85794434	85794823	.	-	.	gene_id "ENSMUSG00000031286.7"; transcript_id "ENSMUST00000033643.6"; exon_number "1"; exon_id "ENSMUSE00001303198.2"; gene_type "protein_coding"; gene_name "Glt28d2"; transcript_type "protein_coding"; transcript_name "Glt28d2-201"; protein_id "ENSMUSP00000033643.6"; transcript_support_level "1"; mgi_id "MGI:2443773"; tag "basic"; ccdsid "CCDS17443.1"; havana_gene "OTTMUSG00000032731.1"; havana_transcript "OTTMUST00000081431.1";
chr3	HAVANA	UTR	85794434	85794823	.	-	.	gene_id "ENSMUSG00000031286.7"; transcript_id "ENSMUST00000033643.6"; exon_number "2"; exon_id "ENSMUSE00001303198.2"; gene_type "protein_coding"; gene_name "Glt28d2"; transcript_type "protein_coding"; transcript_name "Glt28d2-201"; protein_id "ENSMUSP00000033643.6"; transcript_support_level "1"; mgi_id "MGI:2443773"; tag "basic"; ccdsid "CCDS17443.1"; havana_gene "OTTMUSG00000032731.1"; havana_transcript "OTTMUST00000081431.1";
chr3	HAVANA	UTR	85779472	85779497	.	-	.	gene_id "ENSMUSG00000031286.7"; transcript_id "ENSMUST00000033643.6"; exon_number "3"; exon_id "1931";
chr3	HAVANA	start_codon	85779469	85779471	.	-	.	gene_id "ENSMUSG00000031286.7"; transcript_id "ENSMUST00000033643.6"; exon_number "4"; exon_id "1932";
chr3	HAVANA	CDS	85778977	85779471	.	-	.	gene_id "ENSMUSG00000031286.7"; transcript_id "ENSMUST00000033643.6"; exon_number "5"; exon_id "1933";
chr3	HAVANA	stop_codon	85778974	85778976	.	-	.	gene_id "ENSMUSG00000031286.7"; transcript_id "ENSMUST00000033643.6"; exon_number "6"; exon_id "1934";
chr3	HAVANA	exon	85777156	85779497	.	-	.	gene_id "ENSMUSG00000031286.7"; transcript_id "ENSMUST00000033643.6"; exon_number "7"; exon_id "ENSMUSE00000207918.6"; gene_type "protein_coding"; gene_name "Glt28d2"; transcript_type "protein_coding"; transcript_name "Glt28d2-201"; protein_id "ENSMUSP00000033643.6"; transcript_support_level "1"; mgi_id "MGI:2443773"; tag "basic"; ccdsid "CCDS17443.1"; havana_gene "OTTMUSG00000032731.1"; havana_transcript "OTTMUST00000081431.1";
chr3	HAVANA	UTR	85777156	85778976	.	-	.	gene_id "ENSMUSG00000031286.7"; transcript_id "ENSMUST00000033643.6"; exon_number "8"; exon_id "1935";
chr3	HAVANA	gene	85878212	86037833	.	+	.	gene_id "ENSMUSG00000028082.15"; transcripts "2"; gene_type "protein_coding"; gene_name "Sh3d19"; mgi_id "MGI:1350923"; tag "ncRNA_host"; havana_gene "OTTMUSG00000044337.1";
chr3	IsoQuant	transcript	85878212	86035784	.	+	.	gene_id "ENSMUSG00000028082.15"; transcript_id "transcript3626.chr3.nic"; exons "22";
chr3	IsoQuant	exon	85878212	85878731	.	+	.	gene_id "ENSMUSG00000028082.15"; transcript_id "transcript3626.chr3.nic"; exon_number "1"; exon_id "1936";
chr3	IsoQuant	exon	85948133	85948172	.	+	.	gene_id "ENSMUSG00000028082.15"; transcript_id "transcript3626.chr3.nic"; exon_number "2"; exon_id "ENSMUSE00001238328.2";
chr3	IsoQuant	exon	85982455	85982495	.	+	.	gene_id "ENSMUSG00000028082.15"; transcript_id "transcript3626.chr3.nic"; exon_number "3"; exon_id "ENSMUSE00001223195.2";
chr3	IsoQuant	exon	85986252	85986291	.	+	.	gene_id "ENSMUSG00000028082.15"; transcript_id "transcript3626.chr3.nic"; exon_number "4"; exon_id "ENSMUSE00001296252.2";
chr3	IsoQuant	exon	85987702	85987744	.	+	.	gene_id "ENSMUSG00000028082.15"; transcript_id "transcript3626.chr3.nic"; exon_number "5"; exon_id "ENSMUSE00001290047.2";
chr3	IsoQuant	exon	85990534	85990672	.	+	.	gene_id "ENSMUSG00000028082.15"; transcript_id "transcript3626.chr3.nic"; exon_number "6"; exon_id "ENSMUSE00001229249.2";
chr3	IsoQuant	exon	85990809	85990962	.	+	.	gene_id "ENSMUSG00000028082.15"; transcript_id "transcript3626.chr3.nic"; exon_number "7"; exon_id "ENSMUSE00001216282.2";
chr3	IsoQuant	exon	85991675	85992664	.	+	.	gene_id "ENSMUSG00000028082.15"; transcript_id "transcript3626.chr3.nic"; exon_number "8"; exon_id "ENSMUSE00001291449.2";
chr3	IsoQuant	exon	86000997	86001104	.	+	.	gene_id "ENSMUSG00000028082.15"; transcript_id "transcript3626.chr3.nic"; exon_number "9"; exon_id "ENSMUSE00000298995.2";
chr3	IsoQuant	exon	86005454	86005566	.	+	.	gene_id "ENSMUSG00000028082.15"; transcript_id "transcript3626.chr3.nic"; exon_number "10"; exon_id "ENSMUSE00000885983.2";
chr3	IsoQuant	exon	86010197	86010258	.	+	.	gene_id "ENSMUSG00000028082.15"; transcript_id "transcript3626.chr3.nic"; exon_number "11"; exon_id "ENSMUSE00000888682.2";
chr3	IsoQuant	exon	86011390	86011654	.	+	.	gene_id "ENSMUSG00000028082.15"; transcript_id "transcript3626.chr3.nic"; exon_number "12"; exon_id "ENSMUSE00000298979.2";
chr3	IsoQuant	exon	86014277	86014345	.	+	.	gene_id "ENSMUSG00000028082.15"; transcript_id "transcript3626.chr3.nic"; exon_number "13"; exon_id "ENSMUSE00000298971.3";
chr3	IsoQuant	exon	86014519	86014659	.	+	.	gene_id "ENSMUSG00000028082.15"; transcript_id "transcript3626.chr3.nic"; exon_number "14"; exon_id "ENSMUSE00000438645.2";
chr3	IsoQuant	exon	86020413	86020485	.	+	.	gene_id "ENSMUSG00000028082.15"; transcript_id "transcript3626.chr3.nic"; exon_number "15"; exon_id "ENSMUSE00000298956.2";
chr3	IsoQuant	exon	86022094	86022224	.	+	.	gene_id "ENSMUSG00000028082.15"; transcript_id "transcript3626.chr3.nic"; exon_number "16"; exon_id "ENSMUSE00000175970.2";
chr3	IsoQuant	exon	86024126	86024184	.	+	.	gene_id "ENSMUSG00000028082.15"; transcript_id "transcript3626.chr3.nic"; exon_number "17"; exon_id "ENSMUSE00000175969.2";
chr3	IsoQuant	exon	86027837	86028039	.	+	.	gene_id "ENSMUSG00000028082.15"; transcript_id "transcript3626.chr3.nic"; exon_number "18"; exon_id "ENSMUSE00000175972.2";
chr3	IsoQuant	exon	86028441	86028493	.	+	.	gene_id "ENSMUSG00000028082.15"; transcript_id "transcript3626.chr3.nic"; exon_number "19"; exon_id "ENSMUSE00000175971.2";
chr3	IsoQuant	exon	86030453	86030639	.	+	.	gene_id "ENSMUSG00000028082.15"; transcript_id "transcript3626.chr3.nic"; exon_number "20"; exon_id "ENSMUSE00000175975.2";
chr3	IsoQuant	exon	86030993	86031090	.	+	.	gene_id "ENSMUSG00000028082.15"; transcript_id "transcript3626.chr3.nic"; exon_number "21"; exon_id "ENSMUSE00000175967.2";
chr3	IsoQuant	exon	86033902	86035784	.	+	.	gene_id "ENSMUSG00000028082.15"; transcript_id "transcript3626.chr3.nic"; exon_number "22"; exon_id "1937";
chr3	IsoQuant	transcript	85878405	86001020	.	+	.	gene_id "ENSMUSG00000028082.15"; transcript_id "transcript3638.chr3.nic"; exons "8";
chr3	IsoQuant	exon	85878405	85878731	.	+	.	gene_id "ENSMUSG00000028082.15"; transcript_id "transcript3638.chr3.nic"; exon_number "1"; exon_id "1938";
chr3	IsoQuant	exon	85948133	85948172	.	+	.	gene_id "ENSMUSG00000028082.15"; transcript_id "transcript3638.chr3.nic"; exon_number "2"; exon_id "ENSMUSE00001238328.2";
chr3	IsoQuant	exon	85982455	85982495	.	+	.	gene_id "ENSMUSG00000028082.15"; transcript_id "transcript3638.chr3.nic"; exon_number "3"; exon_id "ENSMUSE00001223195.2";
chr3	IsoQuant	exon	85987702	85987744	.	+	.	gene_id "ENSMUSG00000028082.15"; transcript_id "transcript3638.chr3.nic"; exon_number "4"; exon_id "ENSMUSE00001290047.2";
chr3	IsoQuant	exon	85990534	85990672	.	+	.	gene_id "ENSMUSG00000028082.15"; transcript_id "transcript3638.chr3.nic"; exon_number "5"; exon_id "ENSMUSE00001229249.2";
chr3	IsoQuant	exon	85990809	85990962	.	+	.	gene_id "ENSMUSG00000028082.15"; transcript_id "transcript3638.chr3.nic"; exon_number "6"; exon_id "ENSMUSE00001216282.2";
chr3	IsoQuant	exon	85991675	85992664	.	+	.	gene_id "ENSMUSG00000028082.15"; transcript_id "transcript3638.chr3.nic"; exon_number "7"; exon_id "ENSMUSE00001291449.2";
chr3	IsoQuant	exon	86000997	86001020	.	+	.	gene_id "ENSMUSG00000028082.15"; transcript_id "transcript3638.chr3.nic"; exon_number "8"; exon_id "1939";
chr3	IsoQuant	gene	85914901	85916534	.	+	.	gene_id "novel_gene_chr3_3644"; transcripts "1";
chr3	IsoQuant	transcript	85914901	85916534	.	+	.	gene_id "novel_gene_chr3_3644"; transcript_id "transcript3643.chr3.nnic"; exons "1";
chr3	IsoQuant	exon	85914901	85916534	.	+	.	gene_id "novel_gene_chr3_3644"; transcript_id "transcript3643.chr3.nnic"; exon_number "1"; exon_id "1940";
chr3	IsoQuant	gene	85934700	85938463	.	+	.	gene_id "novel_gene_chr3_3646"; transcripts "1";
chr3	IsoQuant	transcript	85934700	85938463	.	+	.	gene_id "novel_gene_chr3_3646"; transcript_id "transcript3645.chr3.nnic"; exons "1";
chr3	IsoQuant	exon	85934700	85938463	.	+	.	gene_id "novel_gene_chr3_3646"; transcript_id "transcript3645.chr3.nnic"; exon_number "1"; exon_id "1941";
chr3	HAVANA	gene	86045247	86050009	.	-	.	gene_id "ENSMUSG00000028081.7"; transcripts "1"; gene_type "protein_coding"; gene_name "Rps3a1"; mgi_id "MGI:1202063"; tag "ncRNA_host"; havana_gene "OTTMUSG00000035152.1";
chr3	HAVANA	transcript	86045247	86050009	.	-	.	gene_id "ENSMUSG00000028081.7"; transcript_id "ENSMUST00000029722.7"; exons "6"; gene_type "protein_coding"; gene_name "Rps3a1"; transcript_type "protein_coding"; transcript_name "Rps3a1-201"; protein_id "ENSMUSP00000029722.7"; transcript_support_level "1"; mgi_id "MGI:1202063"; tag "basic"; ccdsid "CCDS17446.1"; havana_gene "OTTMUSG00000035152.1"; havana_transcript "OTTMUST00000089510.1";
chr3	HAVANA	UTR	86049877	86050009	.	-	.	gene_id "ENSMUSG00000028081.7"; transcript_id "ENSMUST00000029722.7"; exon_number "1"; exon_id "1942";
chr3	HAVANA	start_codon	86049874	86049876	.	-	.	gene_id "ENSMUSG00000028081.7"; transcript_id "ENSMUST00000029722.7"; exon_number "2"; exon_id "1943";
chr3	HAVANA	exon	86049815	86050009	.	-	.	gene_id "ENSMUSG00000028081.7"; transcript_id "ENSMUST00000029722.7"; exon_number "3"; exon_id "ENSMUSE00000175961.8"; gene_type "protein_coding"; gene_name "Rps3a1"; transcript_type "protein_coding"; transcript_name "Rps3a1-201"; protein_id "ENSMUSP00000029722.7"; transcript_support_level "1"; mgi_id "MGI:1202063"; tag "basic"; ccdsid "CCDS17446.1"; havana_gene "OTTMUSG00000035152.1"; havana_transcript "OTTMUST00000089510.1";
chr3	HAVANA	CDS	86049815	86049876	.	-	.	gene_id "ENSMUSG00000028081.7"; transcript_id "ENSMUST00000029722.7"; exon_number "4"; exon_id "1944";
chr3	HAVANA	exon	86049005	86049108	.	-	.	gene_id "ENSMUSG00000028081.7"; transcript_id "ENSMUST00000029722.7"; exon_number "5"; exon_id "ENSMUSE00000175964.2"; gene_type "protein_coding"; gene_name "Rps3a1"; transcript_type "protein_coding"; transcript_name "Rps3a1-201"; protein_id "ENSMUSP00000029722.7"; transcript_support_level "1"; mgi_id "MGI:1202063"; tag "basic"; ccdsid "CCDS17446.1"; havana_gene "OTTMUSG00000035152.1"; havana_transcript "OTTMUST00000089510.1";
chr3	HAVANA	CDS	86049005	86049108	.	-	.	gene_id "ENSMUSG00000028081.7"; transcript_id "ENSMUST00000029722.7"; exon_number "6"; exon_id "ENSMUSE00000175964.2"; gene_type "protein_coding"; gene_name "Rps3a1"; transcript_type "protein_coding"; transcript_name "Rps3a1-201"; protein_id "ENSMUSP00000029722.7"; transcript_support_level "1"; mgi_id "MGI:1202063"; tag "basic"; ccdsid "CCDS17446.1"; havana_gene "OTTMUSG00000035152.1"; havana_transcript "OTTMUST00000089510.1";
chr3	HAVANA	exon	86048546	86048733	.	-	.	gene_id "ENSMUSG00000028081.7"; transcript_id "ENSMUST00000029722.7"; exon_number "7"; exon_id "ENSMUSE00000175965.2"; gene_type "protein_coding"; gene_name "Rps3a1"; transcript_type "protein_coding"; transcript_name "Rps3a1-201"; protein_id "ENSMUSP00000029722.7"; transcript_support_level "1"; mgi_id "MGI:1202063"; tag "basic"; ccdsid "CCDS17446.1"; havana_gene "OTTMUSG00000035152.1"; havana_transcript "OTTMUST00000089510.1";
chr3	HAVANA	CDS	86048546	86048733	.	-	.	gene_id "ENSMUSG00000028081.7"; transcript_id "ENSMUST00000029722.7"; exon_number "8"; exon_id "ENSMUSE00000175965.2"; gene_type "protein_coding"; gene_name "Rps3a1"; transcript_type "protein_coding"; transcript_name "Rps3a1-201"; protein_id "ENSMUSP00000029722.7"; transcript_support_level "1"; mgi_id "MGI:1202063"; tag "basic"; ccdsid "CCDS17446.1"; havana_gene "OTTMUSG00000035152.1"; havana_transcript "OTTMUST00000089510.1";
chr3	HAVANA	exon	86046347	86046555	.	-	.	gene_id "ENSMUSG00000028081.7"; transcript_id "ENSMUST00000029722.7"; exon_number "9"; exon_id "ENSMUSE00000175962.2"; gene_type "protein_coding"; gene_name "Rps3a1"; transcript_type "protein_coding"; transcript_name "Rps3a1-201"; protein_id "ENSMUSP00000029722.7"; transcript_support_level "1"; mgi_id "MGI:1202063"; tag "basic"; ccdsid "CCDS17446.1"; havana_gene "OTTMUSG00000035152.1"; havana_transcript "OTTMUST00000089510.1";
chr3	HAVANA	CDS	86046347	86046555	.	-	.	gene_id "ENSMUSG00000028081.7"; transcript_id "ENSMUST00000029722.7"; exon_number "10"; exon_id "ENSMUSE00000175962.2"; gene_type "protein_coding"; gene_name "Rps3a1"; transcript_type "protein_coding"; transcript_name "Rps3a1-201"; protein_id "ENSMUSP00000029722.7"; transcript_support_level "1"; mgi_id "MGI:1202063"; tag "basic"; ccdsid "CCDS17446.1"; havana_gene "OTTMUSG00000035152.1"; havana_transcript "OTTMUST00000089510.1";
chr3	HAVANA	exon	86045790	86045899	.	-	.	gene_id "ENSMUSG00000028081.7"; transcript_id "ENSMUST00000029722.7"; exon_number "11"; exon_id "ENSMUSE00000175966.2"; gene_type "protein_coding"; gene_name "Rps3a1"; transcript_type "protein_coding"; transcript_name "Rps3a1-201"; protein_id "ENSMUSP00000029722.7"; transcript_support_level "1"; mgi_id "MGI:1202063"; tag "basic"; ccdsid "CCDS17446.1"; havana_gene "OTTMUSG00000035152.1"; havana_transcript "OTTMUST00000089510.1";
chr3	HAVANA	CDS	86045790	86045899	.	-	.	gene_id "ENSMUSG00000028081.7"; transcript_id "ENSMUST00000029722.7"; exon_number "12"; exon_id "ENSMUSE00000175966.2"; gene_type "protein_coding"; gene_name "Rps3a1"; transcript_type "protein_coding"; transcript_name "Rps3a1-201"; protein_id "ENSMUSP00000029722.7"; transcript_support_level "1"; mgi_id "MGI:1202063"; tag "basic"; ccdsid "CCDS17446.1"; havana_gene "OTTMUSG00000035152.1"; havana_transcript "OTTMUST00000089510.1";
chr3	HAVANA	CDS	86045299	86045417	.	-	.	gene_id "ENSMUSG00000028081.7"; transcript_id "ENSMUST00000029722.7"; exon_number "13"; exon_id "1945";
chr3	HAVANA	stop_codon	86045296	86045298	.	-	.	gene_id "ENSMUSG00000028081.7"; transcript_id "ENSMUST00000029722.7"; exon_number "14"; exon_id "1946";
chr3	HAVANA	exon	86045247	86045417	.	-	.	gene_id "ENSMUSG00000028081.7"; transcript_id "ENSMUST00000029722.7"; exon_number "15"; exon_id "ENSMUSE00000175963.7"; gene_type "protein_coding"; gene_name "Rps3a1"; transcript_type "protein_coding"; transcript_name "Rps3a1-201"; protein_id "ENSMUSP00000029722.7"; transcript_support_level "1"; mgi_id "MGI:1202063"; tag "basic"; ccdsid "CCDS17446.1"; havana_gene "OTTMUSG00000035152.1"; havana_transcript "OTTMUST00000089510.1";
chr3	HAVANA	UTR	86045247	86045298	.	-	.	gene_id "ENSMUSG00000028081.7"; transcript_id "ENSMUST00000029722.7"; exon_number "16"; exon_id "1947";
chr3	HAVANA	gene	86131987	86689999	.	+	.	gene_id "ENSMUSG00000028080.17"; transcripts "1"; gene_type "protein_coding"; gene_name "Lrba"; mgi_id "MGI:1933162"; tag "ncRNA_host"; havana_gene "OTTMUSG00000051661.1";
chr3	IsoQuant	transcript	86447132	86689996	.	+	.	gene_id "ENSMUSG00000028080.17"; transcript_id "transcript3653.chr3.nic"; exons "19";
chr3	IsoQuant	exon	86447132	86447356	.	+	.	gene_id "ENSMUSG00000028080.17"; transcript_id "transcript3653.chr3.nic"; exon_number "1"; exon_id "1948";
chr3	IsoQuant	exon	86449882	86450018	.	+	.	gene_id "ENSMUSG00000028080.17"; transcript_id "transcript3653.chr3.nic"; exon_number "2"; exon_id "ENSMUSE00001342247.2";
chr3	IsoQuant	exon	86513177	86513294	.	+	.	gene_id "ENSMUSG00000028080.17"; transcript_id "transcript3653.chr3.nic"; exon_number "3"; exon_id "ENSMUSE00000298130.4";
chr3	IsoQuant	exon	86515655	86515757	.	+	.	gene_id "ENSMUSG00000028080.17"; transcript_id "transcript3653.chr3.nic"; exon_number "4"; exon_id "ENSMUSE00000494164.3";
chr3	IsoQuant	exon	86522279	86522394	.	+	.	gene_id "ENSMUSG00000028080.17"; transcript_id "transcript3653.chr3.nic"; exon_number "5"; exon_id "ENSMUSE00001067352.2";
chr3	IsoQuant	exon	86526817	86526929	.	+	.	gene_id "ENSMUSG00000028080.17"; transcript_id "transcript3653.chr3.nic"; exon_number "6"; exon_id "ENSMUSE00001044200.2";
chr3	IsoQuant	exon	86548798	86548938	.	+	.	gene_id "ENSMUSG00000028080.17"; transcript_id "transcript3653.chr3.nic"; exon_number "7"; exon_id "ENSMUSE00000298094.4";
chr3	IsoQuant	exon	86549960	86550079	.	+	.	gene_id "ENSMUSG00000028080.17"; transcript_id "transcript3653.chr3.nic"; exon_number "8"; exon_id "ENSMUSE00000298088.4";
chr3	IsoQuant	exon	86571745	86571897	.	+	.	gene_id "ENSMUSG00000028080.17"; transcript_id "transcript3653.chr3.nic"; exon_number "9"; exon_id "ENSMUSE00000298083.4";
chr3	IsoQuant	exon	86622820	86622987	.	+	.	gene_id "ENSMUSG00000028080.17"; transcript_id "transcript3653.chr3.nic"; exon_number "10"; exon_id "ENSMUSE00001066934.2";
chr3	IsoQuant	exon	86644389	86644478	.	+	.	gene_id "ENSMUSG00000028080.17"; transcript_id "transcript3653.chr3.nic"; exon_number "11"; exon_id "ENSMUSE00000298067.4";
chr3	IsoQuant	exon	86648712	86648889	.	+	.	gene_id "ENSMUSG00000028080.17"; transcript_id "transcript3653.chr3.nic"; exon_number "12"; exon_id "ENSMUSE00000298061.4";
chr3	IsoQuant	exon	86653108	86653170	.	+	.	gene_id "ENSMUSG00000028080.17"; transcript_id "transcript3653.chr3.nic"; exon_number "13"; exon_id "ENSMUSE00000298052.4";
chr3	IsoQuant	exon	86658834	86658989	.	+	.	gene_id "ENSMUSG00000028080.17"; transcript_id "transcript3653.chr3.nic"; exon_number "14"; exon_id "ENSMUSE00000298044.4";
chr3	IsoQuant	exon	86664689	86664856	.	+	.	gene_id "ENSMUSG00000028080.17"; transcript_id "transcript3653.chr3.nic"; exon_number "15"; exon_id "ENSMUSE00000298036.4";
chr3	IsoQuant	exon	86680407	86680508	.	+	.	gene_id "ENSMUSG00000028080.17"; transcript_id "transcript3653.chr3.nic"; exon_number "16"; exon_id "ENSMUSE00000298027.2";
chr3	IsoQuant	exon	86683305	86683501	.	+	.	gene_id "ENSMUSG00000028080.17"; transcript_id "transcript3653.chr3.nic"; exon_number "17"; exon_id "ENSMUSE00000298017.2";
chr3	IsoQuant	exon	86687419	86687570	.	+	.	gene_id "ENSMUSG00000028080.17"; transcript_id "transcript3653.chr3.nic"; exon_number "18"; exon_id "ENSMUSE00000298007.2";
chr3	IsoQuant	exon	86688878	86689996	.	+	.	gene_id "ENSMUSG00000028080.17"; transcript_id "transcript3653.chr3.nic"; exon_number "19"; exon_id "ENSMUSE00000673995.3";
chr3	IsoQuant	gene	86296767	86298096	.	+	.	gene_id "novel_gene_chr3_3678"; transcripts "1";
chr3	IsoQuant	transcript	86296767	86298096	.	+	.	gene_id "novel_gene_chr3_3678"; transcript_id "transcript3677.chr3.nnic"; exons "1";
chr3	IsoQuant	exon	86296767	86298096	.	+	.	gene_id "novel_gene_chr3_3678"; transcript_id "transcript3677.chr3.nnic"; exon_number "1"; exon_id "1949";
chr3	IsoQuant	gene	86447946	86449933	.	-	.	gene_id "novel_gene_chr3_3688"; transcripts "1";
chr3	IsoQuant	transcript	86447946	86449933	.	-	.	gene_id "novel_gene_chr3_3688"; transcript_id "transcript3687.chr3.nnic"; exons "1";
chr3	IsoQuant	exon	86447946	86449933	.	-	.	gene_id "novel_gene_chr3_3688"; transcript_id "transcript3687.chr3.nnic"; exon_number "1"; exon_id "1950";
chr3	HAVANA	gene	86452888	86458654	.	-	.	gene_id "ENSMUSG00000057777.6"; transcripts "5"; gene_type "protein_coding"; gene_name "Mab21l2"; mgi_id "MGI:1346022"; havana_gene "OTTMUSG00000051680.1";
chr3	IsoQuant	transcript	86453357	86458654	.	-	.	gene_id "ENSMUSG00000057777.6"; transcript_id "transcript3666.chr3.nnic"; exons "4";
chr3	IsoQuant	exon	86458341	86458654	.	-	.	gene_id "ENSMUSG00000057777.6"; transcript_id "transcript3666.chr3.nnic"; exon_number "1"; exon_id "1951";
chr3	IsoQuant	exon	86458075	86458133	.	-	.	gene_id "ENSMUSG00000057777.6"; transcript_id "transcript3666.chr3.nnic"; exon_number "2"; exon_id "1952";
chr3	IsoQuant	exon	86456258	86456321	.	-	.	gene_id "ENSMUSG00000057777.6"; transcript_id "transcript3666.chr3.nnic"; exon_number "3"; exon_id "1953";
chr3	IsoQuant	exon	86453357	86455207	.	-	.	gene_id "ENSMUSG00000057777.6"; transcript_id "transcript3666.chr3.nnic"; exon_number "4"; exon_id "1954";
chr3	IsoQuant	transcript	86453357	86458415	.	-	.	gene_id "ENSMUSG00000057777.6"; transcript_id "transcript3668.chr3.nnic"; exons "4";
chr3	IsoQuant	exon	86458341	86458415	.	-	.	gene_id "ENSMUSG00000057777.6"; transcript_id "transcript3668.chr3.nnic"; exon_number "1"; exon_id "1955";
chr3	IsoQuant	exon	86458075	86458133	.	-	.	gene_id "ENSMUSG00000057777.6"; transcript_id "transcript3668.chr3.nnic"; exon_number "2"; exon_id "chr3.1952";
chr3	IsoQuant	exon	86456258	86456321	.	-	.	gene_id "ENSMUSG00000057777.6"; transcript_id "transcript3668.chr3.nnic"; exon_number "3"; exon_id "chr3.1953";
chr3	IsoQuant	exon	86453357	86455669	.	-	.	gene_id "ENSMUSG00000057777.6"; transcript_id "transcript3668.chr3.nnic"; exon_number "4"; exon_id "1956";
chr3	IsoQuant	transcript	86453357	86458654	.	-	.	gene_id "ENSMUSG00000057777.6"; transcript_id "transcript3670.chr3.nnic"; exons "3";
chr3	IsoQuant	exon	86458341	86458654	.	-	.	gene_id "ENSMUSG00000057777.6"; transcript_id "transcript3670.chr3.nnic"; exon_number "1"; exon_id "chr3.1951";
chr3	IsoQuant	exon	86458075	86458133	.	-	.	gene_id "ENSMUSG00000057777.6"; transcript_id "transcript3670.chr3.nnic"; exon_number "2"; exon_id "chr3.1952";
chr3	IsoQuant	exon	86453357	86456321	.	-	.	gene_id "ENSMUSG00000057777.6"; transcript_id "transcript3670.chr3.nnic"; exon_number "3"; exon_id "1957";
chr3	ENSEMBL	transcript	86452888	86455590	.	-	.	gene_id "ENSMUSG00000057777.6"; transcript_id "ENSMUST00000077524.4"; exons "1"; gene_type "protein_coding"; gene_name "Mab21l2"; transcript_type "protein_coding"; transcript_name "Mab21l2-201"; protein_id "ENSMUSP00000076729.4"; transcript_support_level "NA"; mgi_id "MGI:1346022"; tag "basic"; ccdsid "CCDS17447.1"; havana_gene "OTTMUSG00000051680.1";
chr3	ENSEMBL	UTR	86454999	86455590	.	-	.	gene_id "ENSMUSG00000057777.6"; transcript_id "ENSMUST00000077524.4"; exon_number "1"; exon_id "1958";
chr3	ENSEMBL	start_codon	86454996	86454998	.	-	.	gene_id "ENSMUSG00000057777.6"; transcript_id "ENSMUST00000077524.4"; exon_number "2"; exon_id "1959";
chr3	ENSEMBL	CDS	86453922	86454998	.	-	.	gene_id "ENSMUSG00000057777.6"; transcript_id "ENSMUST00000077524.4"; exon_number "3"; exon_id "1960";
chr3	ENSEMBL	stop_codon	86453919	86453921	.	-	.	gene_id "ENSMUSG00000057777.6"; transcript_id "ENSMUST00000077524.4"; exon_number "4"; exon_id "1961";
chr3	ENSEMBL	exon	86452888	86455590	.	-	.	gene_id "ENSMUSG00000057777.6"; transcript_id "ENSMUST00000077524.4"; exon_number "5"; exon_id "ENSMUSE00000510042.4"; gene_type "protein_coding"; gene_name "Mab21l2"; transcript_type "protein_coding"; transcript_name "Mab21l2-201"; protein_id "ENSMUSP00000076729.4"; transcript_support_level "NA"; mgi_id "MGI:1346022"; tag "basic"; ccdsid "CCDS17447.1"; havana_gene "OTTMUSG00000051680.1";
chr3	ENSEMBL	UTR	86452888	86453921	.	-	.	gene_id "ENSMUSG00000057777.6"; transcript_id "ENSMUST00000077524.4"; exon_number "6"; exon_id "1962";
chr3	HAVANA	transcript	86453357	86455590	.	-	.	gene_id "ENSMUSG00000057777.6"; transcript_id "ENSMUST00000191695.3"; exons "1"; gene_type "protein_coding"; gene_name "Mab21l2"; transcript_type "protein_coding"; transcript_name "Mab21l2-202"; protein_id "ENSMUSP00000159542.1"; transcript_support_level "NA"; mgi_id "MGI:1346022"; tag "basic"; ccdsid "CCDS17447.1"; havana_gene "OTTMUSG00000051680.1"; havana_transcript "OTTMUST00000130360.1";
chr3	HAVANA	UTR	86454999	86455590	.	-	.	gene_id "ENSMUSG00000057777.6"; transcript_id "ENSMUST00000191695.3"; exon_number "1"; exon_id "chr3.1958";
chr3	HAVANA	start_codon	86454996	86454998	.	-	.	gene_id "ENSMUSG00000057777.6"; transcript_id "ENSMUST00000191695.3"; exon_number "2"; exon_id "chr3.1959";
chr3	HAVANA	CDS	86453922	86454998	.	-	.	gene_id "ENSMUSG00000057777.6"; transcript_id "ENSMUST00000191695.3"; exon_number "3"; exon_id "chr3.1960";
chr3	HAVANA	stop_codon	86453919	86453921	.	-	.	gene_id "ENSMUSG00000057777.6"; transcript_id "ENSMUST00000191695.3"; exon_number "4"; exon_id "chr3.1961";
chr3	HAVANA	exon	86453357	86455590	.	-	.	gene_id "ENSMUSG00000057777.6"; transcript_id "ENSMUST00000191695.3"; exon_number "5"; exon_id "ENSMUSE00001343696.3"; gene_type "protein_coding"; gene_name "Mab21l2"; transcript_type "protein_coding"; transcript_name "Mab21l2-202"; protein_id "ENSMUSP00000159542.1"; transcript_support_level "NA"; mgi_id "MGI:1346022"; tag "basic"; ccdsid "CCDS17447.1"; havana_gene "OTTMUSG00000051680.1"; havana_transcript "OTTMUST00000130360.1";
chr3	HAVANA	UTR	86453357	86453921	.	-	.	gene_id "ENSMUSG00000057777.6"; transcript_id "ENSMUST00000191695.3"; exon_number "6"; exon_id "1963";
chr3	IsoQuant	gene	86474556	86476715	.	+	.	gene_id "novel_gene_chr3_3680"; transcripts "1";
chr3	IsoQuant	transcript	86474556	86476715	.	+	.	gene_id "novel_gene_chr3_3680"; transcript_id "transcript3679.chr3.nnic"; exons "1";
chr3	IsoQuant	exon	86474556	86476715	.	+	.	gene_id "novel_gene_chr3_3680"; transcript_id "transcript3679.chr3.nnic"; exon_number "1"; exon_id "1964";
chr3	IsoQuant	gene	86645624	86657509	.	-	.	gene_id "novel_gene_chr3_3675"; transcripts "1";
chr3	IsoQuant	transcript	86645624	86657509	.	-	.	gene_id "novel_gene_chr3_3675"; transcript_id "transcript3674.chr3.nnic"; exons "2";
chr3	IsoQuant	exon	86657158	86657509	.	-	.	gene_id "novel_gene_chr3_3675"; transcript_id "transcript3674.chr3.nnic"; exon_number "1"; exon_id "1965";
chr3	IsoQuant	exon	86645624	86646974	.	-	.	gene_id "novel_gene_chr3_3675"; transcript_id "transcript3674.chr3.nnic"; exon_number "2"; exon_id "1966";
chr3	HAVANA	gene	86693458	86828265	.	-	.	gene_id "ENSMUSG00000028078.15"; transcripts "6"; gene_type "protein_coding"; gene_name "Dclk2"; mgi_id "MGI:1918012"; tag "overlapping_locus"; havana_gene "OTTMUSG00000051762.1";
chr3	IsoQuant	transcript	86693460	86828265	.	-	.	gene_id "ENSMUSG00000028078.15"; transcript_id "transcript3692.chr3.nic"; exons "18";
chr3	IsoQuant	exon	86827057	86828265	.	-	.	gene_id "ENSMUSG00000028078.15"; transcript_id "transcript3692.chr3.nic"; exon_number "1"; exon_id "1967";
chr3	IsoQuant	exon	86813192	86813523	.	-	.	gene_id "ENSMUSG00000028078.15"; transcript_id "transcript3692.chr3.nic"; exon_number "2"; exon_id "ENSMUSE00000409228.2";
chr3	IsoQuant	exon	86743612	86743714	.	-	.	gene_id "ENSMUSG00000028078.15"; transcript_id "transcript3692.chr3.nic"; exon_number "3"; exon_id "ENSMUSE00000379120.2";
chr3	IsoQuant	exon	86739040	86739141	.	-	.	gene_id "ENSMUSG00000028078.15"; transcript_id "transcript3692.chr3.nic"; exon_number "4"; exon_id "ENSMUSE00000338610.2";
chr3	IsoQuant	exon	86738131	86738178	.	-	.	gene_id "ENSMUSG00000028078.15"; transcript_id "transcript3692.chr3.nic"; exon_number "5"; exon_id "ENSMUSE00001343075.2";
chr3	IsoQuant	exon	86731943	86732037	.	-	.	gene_id "ENSMUSG00000028078.15"; transcript_id "transcript3692.chr3.nic"; exon_number "6"; exon_id "ENSMUSE00000175945.2";
chr3	IsoQuant	exon	86723665	86723737	.	-	.	gene_id "ENSMUSG00000028078.15"; transcript_id "transcript3692.chr3.nic"; exon_number "7"; exon_id "ENSMUSE00001345196.2";
chr3	IsoQuant	exon	86722397	86722505	.	-	.	gene_id "ENSMUSG00000028078.15"; transcript_id "transcript3692.chr3.nic"; exon_number "8"; exon_id "ENSMUSE00000175946.2";
chr3	IsoQuant	exon	86720984	86721041	.	-	.	gene_id "ENSMUSG00000028078.15"; transcript_id "transcript3692.chr3.nic"; exon_number "9"; exon_id "ENSMUSE00000175938.2";
chr3	IsoQuant	exon	86713429	86713548	.	-	.	gene_id "ENSMUSG00000028078.15"; transcript_id "transcript3692.chr3.nic"; exon_number "10"; exon_id "ENSMUSE00000175941.2";
chr3	IsoQuant	exon	86712891	86713037	.	-	.	gene_id "ENSMUSG00000028078.15"; transcript_id "transcript3692.chr3.nic"; exon_number "11"; exon_id "ENSMUSE00001094809.2";
chr3	IsoQuant	exon	86706768	86706901	.	-	.	gene_id "ENSMUSG00000028078.15"; transcript_id "transcript3692.chr3.nic"; exon_number "12"; exon_id "ENSMUSE00000175936.2";
chr3	IsoQuant	exon	86706318	86706395	.	-	.	gene_id "ENSMUSG00000028078.15"; transcript_id "transcript3692.chr3.nic"; exon_number "13"; exon_id "ENSMUSE00000175944.2";
chr3	IsoQuant	exon	86701124	86701220	.	-	.	gene_id "ENSMUSG00000028078.15"; transcript_id "transcript3692.chr3.nic"; exon_number "14"; exon_id "ENSMUSE00000175940.2";
chr3	IsoQuant	exon	86700526	86700606	.	-	.	gene_id "ENSMUSG00000028078.15"; transcript_id "transcript3692.chr3.nic"; exon_number "15"; exon_id "ENSMUSE00000175943.2";
chr3	IsoQuant	exon	86699298	86699418	.	-	.	gene_id "ENSMUSG00000028078.15"; transcript_id "transcript3692.chr3.nic"; exon_number "16"; exon_id "ENSMUSE00001341570.2";
chr3	IsoQuant	exon	86695929	86695941	.	-	.	gene_id "ENSMUSG00000028078.15"; transcript_id "transcript3692.chr3.nic"; exon_number "17"; exon_id "ENSMUSE00001470382.2";
chr3	IsoQuant	exon	86693460	86694719	.	-	.	gene_id "ENSMUSG00000028078.15"; transcript_id "transcript3692.chr3.nic"; exon_number "18"; exon_id "ENSMUSE00001045519.3";
chr3	IsoQuant	transcript	86693460	86828265	.	-	.	gene_id "ENSMUSG00000028078.15"; transcript_id "transcript3695.chr3.nic"; exons "17";
chr3	IsoQuant	exon	86827057	86828265	.	-	.	gene_id "ENSMUSG00000028078.15"; transcript_id "transcript3695.chr3.nic"; exon_number "1"; exon_id "chr3.1967";
chr3	IsoQuant	exon	86813192	86813523	.	-	.	gene_id "ENSMUSG00000028078.15"; transcript_id "transcript3695.chr3.nic"; exon_number "2"; exon_id "ENSMUSE00000409228.2";
chr3	IsoQuant	exon	86743612	86743714	.	-	.	gene_id "ENSMUSG00000028078.15"; transcript_id "transcript3695.chr3.nic"; exon_number "3"; exon_id "ENSMUSE00000379120.2";
chr3	IsoQuant	exon	86739040	86739141	.	-	.	gene_id "ENSMUSG00000028078.15"; transcript_id "transcript3695.chr3.nic"; exon_number "4"; exon_id "ENSMUSE00000338610.2";
chr3	IsoQuant	exon	86731943	86732037	.	-	.	gene_id "ENSMUSG00000028078.15"; transcript_id "transcript3695.chr3.nic"; exon_number "5"; exon_id "ENSMUSE00000175945.2";
chr3	IsoQuant	exon	86723665	86723737	.	-	.	gene_id "ENSMUSG00000028078.15"; transcript_id "transcript3695.chr3.nic"; exon_number "6"; exon_id "ENSMUSE00001345196.2";
chr3	IsoQuant	exon	86722397	86722505	.	-	.	gene_id "ENSMUSG00000028078.15"; transcript_id "transcript3695.chr3.nic"; exon_number "7"; exon_id "ENSMUSE00000175946.2";
chr3	IsoQuant	exon	86720984	86721041	.	-	.	gene_id "ENSMUSG00000028078.15"; transcript_id "transcript3695.chr3.nic"; exon_number "8"; exon_id "ENSMUSE00000175938.2";
chr3	IsoQuant	exon	86713429	86713548	.	-	.	gene_id "ENSMUSG00000028078.15"; transcript_id "transcript3695.chr3.nic"; exon_number "9"; exon_id "ENSMUSE00000175941.2";
chr3	IsoQuant	exon	86712891	86713037	.	-	.	gene_id "ENSMUSG00000028078.15"; transcript_id "transcript3695.chr3.nic"; exon_number "10"; exon_id "ENSMUSE00001094809.2";
chr3	IsoQuant	exon	86706768	86706901	.	-	.	gene_id "ENSMUSG00000028078.15"; transcript_id "transcript3695.chr3.nic"; exon_number "11"; exon_id "ENSMUSE00000175936.2";
chr3	IsoQuant	exon	86706318	86706395	.	-	.	gene_id "ENSMUSG00000028078.15"; transcript_id "transcript3695.chr3.nic"; exon_number "12"; exon_id "ENSMUSE00000175944.2";
chr3	IsoQuant	exon	86701124	86701220	.	-	.	gene_id "ENSMUSG00000028078.15"; transcript_id "transcript3695.chr3.nic"; exon_number "13"; exon_id "ENSMUSE00000175940.2";
chr3	IsoQuant	exon	86700526	86700606	.	-	.	gene_id "ENSMUSG00000028078.15"; transcript_id "transcript3695.chr3.nic"; exon_number "14"; exon_id "ENSMUSE00000175943.2";
chr3	IsoQuant	exon	86699298	86699418	.	-	.	gene_id "ENSMUSG00000028078.15"; transcript_id "transcript3695.chr3.nic"; exon_number "15"; exon_id "ENSMUSE00001341570.2";
chr3	IsoQuant	exon	86695929	86695941	.	-	.	gene_id "ENSMUSG00000028078.15"; transcript_id "transcript3695.chr3.nic"; exon_number "16"; exon_id "ENSMUSE00001470382.2";
chr3	IsoQuant	exon	86693460	86694719	.	-	.	gene_id "ENSMUSG00000028078.15"; transcript_id "transcript3695.chr3.nic"; exon_number "17"; exon_id "ENSMUSE00001045519.3";
chr3	IsoQuant	transcript	86734813	86828200	.	-	.	gene_id "ENSMUSG00000028078.15"; transcript_id "transcript3714.chr3.nic"; exons "4";
chr3	IsoQuant	exon	86827057	86828200	.	-	.	gene_id "ENSMUSG00000028078.15"; transcript_id "transcript3714.chr3.nic"; exon_number "1"; exon_id "1968";
chr3	IsoQuant	exon	86813192	86813523	.	-	.	gene_id "ENSMUSG00000028078.15"; transcript_id "transcript3714.chr3.nic"; exon_number "2"; exon_id "ENSMUSE00000409228.2";
chr3	IsoQuant	exon	86743612	86743714	.	-	.	gene_id "ENSMUSG00000028078.15"; transcript_id "transcript3714.chr3.nic"; exon_number "3"; exon_id "ENSMUSE00000379120.2";
chr3	IsoQuant	exon	86734813	86739141	.	-	.	gene_id "ENSMUSG00000028078.15"; transcript_id "transcript3714.chr3.nic"; exon_number "4"; exon_id "1969";
chr3	IsoQuant	transcript	86812006	86828265	.	-	.	gene_id "ENSMUSG00000028078.15"; transcript_id "transcript3717.chr3.nic"; exons "2";
chr3	IsoQuant	exon	86827057	86828265	.	-	.	gene_id "ENSMUSG00000028078.15"; transcript_id "transcript3717.chr3.nic"; exon_number "1"; exon_id "chr3.1967";
chr3	IsoQuant	exon	86812006	86813523	.	-	.	gene_id "ENSMUSG00000028078.15"; transcript_id "transcript3717.chr3.nic"; exon_number "2"; exon_id "1970";
chr3	HAVANA	transcript	86693460	86828159	.	-	.	gene_id "ENSMUSG00000028078.15"; transcript_id "ENSMUST00000029719.14"; exons "16"; gene_type "protein_coding"; gene_name "Dclk2"; transcript_type "protein_coding"; transcript_name "Dclk2-201"; protein_id "ENSMUSP00000029719.9"; transcript_support_level "1"; mgi_id "MGI:1918012"; tag "basic"; ccdsid "CCDS17448.1"; havana_gene "OTTMUSG00000051762.1"; havana_transcript "OTTMUST00000130470.1";
chr3	HAVANA	UTR	86827478	86828159	.	-	.	gene_id "ENSMUSG00000028078.15"; transcript_id "ENSMUST00000029719.14"; exon_number "1"; exon_id "1971";
chr3	HAVANA	start_codon	86827475	86827477	.	-	.	gene_id "ENSMUSG00000028078.15"; transcript_id "ENSMUST00000029719.14"; exon_number "2"; exon_id "1972";
chr3	HAVANA	exon	86827057	86828159	.	-	.	gene_id "ENSMUSG00000028078.15"; transcript_id "ENSMUST00000029719.14"; exon_number "3"; exon_id "ENSMUSE00000365948.6"; gene_type "protein_coding"; gene_name "Dclk2"; transcript_type "protein_coding"; transcript_name "Dclk2-201"; protein_id "ENSMUSP00000029719.9"; transcript_support_level "1"; mgi_id "MGI:1918012"; tag "basic"; ccdsid "CCDS17448.1"; havana_gene "OTTMUSG00000051762.1"; havana_transcript "OTTMUST00000130470.1";
chr3	HAVANA	CDS	86827057	86827477	.	-	.	gene_id "ENSMUSG00000028078.15"; transcript_id "ENSMUST00000029719.14"; exon_number "4"; exon_id "ENSMUSE00001339704.2"; gene_type "protein_coding"; gene_name "Dclk2"; transcript_type "protein_coding"; transcript_name "Dclk2-201"; protein_id "ENSMUSP00000029719.9"; transcript_support_level "1"; mgi_id "MGI:1918012"; tag "basic"; ccdsid "CCDS17448.1"; havana_gene "OTTMUSG00000051762.1"; havana_transcript "OTTMUST00000130470.1";
chr3	HAVANA	exon	86813192	86813523	.	-	.	gene_id "ENSMUSG00000028078.15"; transcript_id "ENSMUST00000029719.14"; exon_number "5"; exon_id "ENSMUSE00000409228.2"; gene_type "protein_coding"; gene_name "Dclk2"; transcript_type "protein_coding"; transcript_name "Dclk2-201"; protein_id "ENSMUSP00000029719.9"; transcript_support_level "1"; mgi_id "MGI:1918012"; tag "basic"; ccdsid "CCDS17448.1"; havana_gene "OTTMUSG00000051762.1"; havana_transcript "OTTMUST00000130470.1";
chr3	HAVANA	CDS	86813192	86813523	.	-	.	gene_id "ENSMUSG00000028078.15"; transcript_id "ENSMUST00000029719.14"; exon_number "6"; exon_id "ENSMUSE00000409228.2"; gene_type "protein_coding"; gene_name "Dclk2"; transcript_type "protein_coding"; transcript_name "Dclk2-201"; protein_id "ENSMUSP00000029719.9"; transcript_support_level "1"; mgi_id "MGI:1918012"; tag "basic"; ccdsid "CCDS17448.1"; havana_gene "OTTMUSG00000051762.1"; havana_transcript "OTTMUST00000130470.1";
chr3	HAVANA	exon	86743612	86743714	.	-	.	gene_id "ENSMUSG00000028078.15"; transcript_id "ENSMUST00000029719.14"; exon_number "7"; exon_id "ENSMUSE00000379120.2"; gene_type "protein_coding"; gene_name "Dclk2"; transcript_type "protein_coding"; transcript_name "Dclk2-201"; protein_id "ENSMUSP00000029719.9"; transcript_support_level "1"; mgi_id "MGI:1918012"; tag "basic"; ccdsid "CCDS17448.1"; havana_gene "OTTMUSG00000051762.1"; havana_transcript "OTTMUST00000130470.1";
chr3	HAVANA	CDS	86743612	86743714	.	-	.	gene_id "ENSMUSG00000028078.15"; transcript_id "ENSMUST00000029719.14"; exon_number "8"; exon_id "ENSMUSE00000379120.2"; gene_type "protein_coding"; gene_name "Dclk2"; transcript_type "protein_coding"; transcript_name "Dclk2-201"; protein_id "ENSMUSP00000029719.9"; transcript_support_level "1"; mgi_id "MGI:1918012"; tag "basic"; ccdsid "CCDS17448.1"; havana_gene "OTTMUSG00000051762.1"; havana_transcript "OTTMUST00000130470.1";
chr3	HAVANA	exon	86739040	86739141	.	-	.	gene_id "ENSMUSG00000028078.15"; transcript_id "ENSMUST00000029719.14"; exon_number "9"; exon_id "ENSMUSE00000338610.2"; gene_type "protein_coding"; gene_name "Dclk2"; transcript_type "protein_coding"; transcript_name "Dclk2-201"; protein_id "ENSMUSP00000029719.9"; transcript_support_level "1"; mgi_id "MGI:1918012"; tag "basic"; ccdsid "CCDS17448.1"; havana_gene "OTTMUSG00000051762.1"; havana_transcript "OTTMUST00000130470.1";
chr3	HAVANA	CDS	86739040	86739141	.	-	.	gene_id "ENSMUSG00000028078.15"; transcript_id "ENSMUST00000029719.14"; exon_number "10"; exon_id "ENSMUSE00000338610.2"; gene_type "protein_coding"; gene_name "Dclk2"; transcript_type "protein_coding"; transcript_name "Dclk2-201"; protein_id "ENSMUSP00000029719.9"; transcript_support_level "1"; mgi_id "MGI:1918012"; tag "basic"; ccdsid "CCDS17448.1"; havana_gene "OTTMUSG00000051762.1"; havana_transcript "OTTMUST00000130470.1";
chr3	HAVANA	exon	86731943	86732037	.	-	.	gene_id "ENSMUSG00000028078.15"; transcript_id "ENSMUST00000029719.14"; exon_number "11"; exon_id "ENSMUSE00000175945.2"; gene_type "protein_coding"; gene_name "Dclk2"; transcript_type "protein_coding"; transcript_name "Dclk2-201"; protein_id "ENSMUSP00000029719.9"; transcript_support_level "1"; mgi_id "MGI:1918012"; tag "basic"; ccdsid "CCDS17448.1"; havana_gene "OTTMUSG00000051762.1"; havana_transcript "OTTMUST00000130470.1";
chr3	HAVANA	CDS	86731943	86732037	.	-	.	gene_id "ENSMUSG00000028078.15"; transcript_id "ENSMUST00000029719.14"; exon_number "12"; exon_id "ENSMUSE00000175945.2"; gene_type "protein_coding"; gene_name "Dclk2"; transcript_type "protein_coding"; transcript_name "Dclk2-201"; protein_id "ENSMUSP00000029719.9"; transcript_support_level "1"; mgi_id "MGI:1918012"; tag "basic"; ccdsid "CCDS17448.1"; havana_gene "OTTMUSG00000051762.1"; havana_transcript "OTTMUST00000130470.1";
chr3	HAVANA	exon	86723665	86723740	.	-	.	gene_id "ENSMUSG00000028078.15"; transcript_id "ENSMUST00000029719.14"; exon_number "13"; exon_id "ENSMUSE00000454358.2"; gene_type "protein_coding"; gene_name "Dclk2"; transcript_type "protein_coding"; transcript_name "Dclk2-201"; protein_id "ENSMUSP00000029719.9"; transcript_support_level "1"; mgi_id "MGI:1918012"; tag "basic"; ccdsid "CCDS17448.1"; havana_gene "OTTMUSG00000051762.1"; havana_transcript "OTTMUST00000130470.1";
chr3	HAVANA	CDS	86723665	86723740	.	-	.	gene_id "ENSMUSG00000028078.15"; transcript_id "ENSMUST00000029719.14"; exon_number "14"; exon_id "ENSMUSE00000454358.2"; gene_type "protein_coding"; gene_name "Dclk2"; transcript_type "protein_coding"; transcript_name "Dclk2-201"; protein_id "ENSMUSP00000029719.9"; transcript_support_level "1"; mgi_id "MGI:1918012"; tag "basic"; ccdsid "CCDS17448.1"; havana_gene "OTTMUSG00000051762.1"; havana_transcript "OTTMUST00000130470.1";
chr3	HAVANA	exon	86722397	86722505	.	-	.	gene_id "ENSMUSG00000028078.15"; transcript_id "ENSMUST00000029719.14"; exon_number "15"; exon_id "ENSMUSE00000175946.2"; gene_type "protein_coding"; gene_name "Dclk2"; transcript_type "protein_coding"; transcript_name "Dclk2-201"; protein_id "ENSMUSP00000029719.9"; transcript_support_level "1"; mgi_id "MGI:1918012"; tag "basic"; ccdsid "CCDS17448.1"; havana_gene "OTTMUSG00000051762.1"; havana_transcript "OTTMUST00000130470.1";
chr3	HAVANA	CDS	86722397	86722505	.	-	.	gene_id "ENSMUSG00000028078.15"; transcript_id "ENSMUST00000029719.14"; exon_number "16"; exon_id "ENSMUSE00000175946.2"; gene_type "protein_coding"; gene_name "Dclk2"; transcript_type "protein_coding"; transcript_name "Dclk2-201"; protein_id "ENSMUSP00000029719.9"; transcript_support_level "1"; mgi_id "MGI:1918012"; tag "basic"; ccdsid "CCDS17448.1"; havana_gene "OTTMUSG00000051762.1"; havana_transcript "OTTMUST00000130470.1";
chr3	HAVANA	exon	86720984	86721041	.	-	.	gene_id "ENSMUSG00000028078.15"; transcript_id "ENSMUST00000029719.14"; exon_number "17"; exon_id "ENSMUSE00000175938.2"; gene_type "protein_coding"; gene_name "Dclk2"; transcript_type "protein_coding"; transcript_name "Dclk2-201"; protein_id "ENSMUSP00000029719.9"; transcript_support_level "1"; mgi_id "MGI:1918012"; tag "basic"; ccdsid "CCDS17448.1"; havana_gene "OTTMUSG00000051762.1"; havana_transcript "OTTMUST00000130470.1";
chr3	HAVANA	CDS	86720984	86721041	.	-	.	gene_id "ENSMUSG00000028078.15"; transcript_id "ENSMUST00000029719.14"; exon_number "18"; exon_id "ENSMUSE00000175938.2"; gene_type "protein_coding"; gene_name "Dclk2"; transcript_type "protein_coding"; transcript_name "Dclk2-201"; protein_id "ENSMUSP00000029719.9"; transcript_support_level "1"; mgi_id "MGI:1918012"; tag "basic"; ccdsid "CCDS17448.1"; havana_gene "OTTMUSG00000051762.1"; havana_transcript "OTTMUST00000130470.1";
chr3	HAVANA	exon	86713429	86713548	.	-	.	gene_id "ENSMUSG00000028078.15"; transcript_id "ENSMUST00000029719.14"; exon_number "19"; exon_id "ENSMUSE00000175941.2"; gene_type "protein_coding"; gene_name "Dclk2"; transcript_type "protein_coding"; transcript_name "Dclk2-201"; protein_id "ENSMUSP00000029719.9"; transcript_support_level "1"; mgi_id "MGI:1918012"; tag "basic"; ccdsid "CCDS17448.1"; havana_gene "OTTMUSG00000051762.1"; havana_transcript "OTTMUST00000130470.1";
chr3	HAVANA	CDS	86713429	86713548	.	-	.	gene_id "ENSMUSG00000028078.15"; transcript_id "ENSMUST00000029719.14"; exon_number "20"; exon_id "ENSMUSE00000175941.2"; gene_type "protein_coding"; gene_name "Dclk2"; transcript_type "protein_coding"; transcript_name "Dclk2-201"; protein_id "ENSMUSP00000029719.9"; transcript_support_level "1"; mgi_id "MGI:1918012"; tag "basic"; ccdsid "CCDS17448.1"; havana_gene "OTTMUSG00000051762.1"; havana_transcript "OTTMUST00000130470.1";
chr3	HAVANA	exon	86712891	86713037	.	-	.	gene_id "ENSMUSG00000028078.15"; transcript_id "ENSMUST00000029719.14"; exon_number "21"; exon_id "ENSMUSE00001094809.2"; gene_type "protein_coding"; gene_name "Dclk2"; transcript_type "protein_coding"; transcript_name "Dclk2-201"; protein_id "ENSMUSP00000029719.9"; transcript_support_level "1"; mgi_id "MGI:1918012"; tag "basic"; ccdsid "CCDS17448.1"; havana_gene "OTTMUSG00000051762.1"; havana_transcript "OTTMUST00000130470.1";
chr3	HAVANA	CDS	86712891	86713037	.	-	.	gene_id "ENSMUSG00000028078.15"; transcript_id "ENSMUST00000029719.14"; exon_number "22"; exon_id "ENSMUSE00001094809.2"; gene_type "protein_coding"; gene_name "Dclk2"; transcript_type "protein_coding"; transcript_name "Dclk2-201"; protein_id "ENSMUSP00000029719.9"; transcript_support_level "1"; mgi_id "MGI:1918012"; tag "basic"; ccdsid "CCDS17448.1"; havana_gene "OTTMUSG00000051762.1"; havana_transcript "OTTMUST00000130470.1";
chr3	HAVANA	exon	86706768	86706901	.	-	.	gene_id "ENSMUSG00000028078.15"; transcript_id "ENSMUST00000029719.14"; exon_number "23"; exon_id "ENSMUSE00000175936.2"; gene_type "protein_coding"; gene_name "Dclk2"; transcript_type "protein_coding"; transcript_name "Dclk2-201"; protein_id "ENSMUSP00000029719.9"; transcript_support_level "1"; mgi_id "MGI:1918012"; tag "basic"; ccdsid "CCDS17448.1"; havana_gene "OTTMUSG00000051762.1"; havana_transcript "OTTMUST00000130470.1";
chr3	HAVANA	CDS	86706768	86706901	.	-	.	gene_id "ENSMUSG00000028078.15"; transcript_id "ENSMUST00000029719.14"; exon_number "24"; exon_id "ENSMUSE00000175936.2"; gene_type "protein_coding"; gene_name "Dclk2"; transcript_type "protein_coding"; transcript_name "Dclk2-201"; protein_id "ENSMUSP00000029719.9"; transcript_support_level "1"; mgi_id "MGI:1918012"; tag "basic"; ccdsid "CCDS17448.1"; havana_gene "OTTMUSG00000051762.1"; havana_transcript "OTTMUST00000130470.1";
chr3	HAVANA	exon	86706318	86706395	.	-	.	gene_id "ENSMUSG00000028078.15"; transcript_id "ENSMUST00000029719.14"; exon_number "25"; exon_id "ENSMUSE00000175944.2"; gene_type "protein_coding"; gene_name "Dclk2"; transcript_type "protein_coding"; transcript_name "Dclk2-201"; protein_id "ENSMUSP00000029719.9"; transcript_support_level "1"; mgi_id "MGI:1918012"; tag "basic"; ccdsid "CCDS17448.1"; havana_gene "OTTMUSG00000051762.1"; havana_transcript "OTTMUST00000130470.1";
chr3	HAVANA	CDS	86706318	86706395	.	-	.	gene_id "ENSMUSG00000028078.15"; transcript_id "ENSMUST00000029719.14"; exon_number "26"; exon_id "ENSMUSE00000175944.2"; gene_type "protein_coding"; gene_name "Dclk2"; transcript_type "protein_coding"; transcript_name "Dclk2-201"; protein_id "ENSMUSP00000029719.9"; transcript_support_level "1"; mgi_id "MGI:1918012"; tag "basic"; ccdsid "CCDS17448.1"; havana_gene "OTTMUSG00000051762.1"; havana_transcript "OTTMUST00000130470.1";
chr3	HAVANA	exon	86701124	86701220	.	-	.	gene_id "ENSMUSG00000028078.15"; transcript_id "ENSMUST00000029719.14"; exon_number "27"; exon_id "ENSMUSE00000175940.2"; gene_type "protein_coding"; gene_name "Dclk2"; transcript_type "protein_coding"; transcript_name "Dclk2-201"; protein_id "ENSMUSP00000029719.9"; transcript_support_level "1"; mgi_id "MGI:1918012"; tag "basic"; ccdsid "CCDS17448.1"; havana_gene "OTTMUSG00000051762.1"; havana_transcript "OTTMUST00000130470.1";
chr3	HAVANA	CDS	86701124	86701220	.	-	.	gene_id "ENSMUSG00000028078.15"; transcript_id "ENSMUST00000029719.14"; exon_number "28"; exon_id "ENSMUSE00000175940.2"; gene_type "protein_coding"; gene_name "Dclk2"; transcript_type "protein_coding"; transcript_name "Dclk2-201"; protein_id "ENSMUSP00000029719.9"; transcript_support_level "1"; mgi_id "MGI:1918012"; tag "basic"; ccdsid "CCDS17448.1"; havana_gene "OTTMUSG00000051762.1"; havana_transcript "OTTMUST00000130470.1";
chr3	HAVANA	exon	86700526	86700606	.	-	.	gene_id "ENSMUSG00000028078.15"; transcript_id "ENSMUST00000029719.14"; exon_number "29"; exon_id "ENSMUSE00000175943.2"; gene_type "protein_coding"; gene_name "Dclk2"; transcript_type "protein_coding"; transcript_name "Dclk2-201"; protein_id "ENSMUSP00000029719.9"; transcript_support_level "1"; mgi_id "MGI:1918012"; tag "basic"; ccdsid "CCDS17448.1"; havana_gene "OTTMUSG00000051762.1"; havana_transcript "OTTMUST00000130470.1";
chr3	HAVANA	CDS	86700526	86700606	.	-	.	gene_id "ENSMUSG00000028078.15"; transcript_id "ENSMUST00000029719.14"; exon_number "30"; exon_id "ENSMUSE00000175943.2"; gene_type "protein_coding"; gene_name "Dclk2"; transcript_type "protein_coding"; transcript_name "Dclk2-201"; protein_id "ENSMUSP00000029719.9"; transcript_support_level "1"; mgi_id "MGI:1918012"; tag "basic"; ccdsid "CCDS17448.1"; havana_gene "OTTMUSG00000051762.1"; havana_transcript "OTTMUST00000130470.1";
chr3	HAVANA	exon	86699302	86699418	.	-	.	gene_id "ENSMUSG00000028078.15"; transcript_id "ENSMUST00000029719.14"; exon_number "31"; exon_id "ENSMUSE00001345343.2"; gene_type "protein_coding"; gene_name "Dclk2"; transcript_type "protein_coding"; transcript_name "Dclk2-201"; protein_id "ENSMUSP00000029719.9"; transcript_support_level "1"; mgi_id "MGI:1918012"; tag "basic"; ccdsid "CCDS17448.1"; havana_gene "OTTMUSG00000051762.1"; havana_transcript "OTTMUST00000130470.1";
chr3	HAVANA	CDS	86699302	86699418	.	-	.	gene_id "ENSMUSG00000028078.15"; transcript_id "ENSMUST00000029719.14"; exon_number "32"; exon_id "ENSMUSE00001345343.2"; gene_type "protein_coding"; gene_name "Dclk2"; transcript_type "protein_coding"; transcript_name "Dclk2-201"; protein_id "ENSMUSP00000029719.9"; transcript_support_level "1"; mgi_id "MGI:1918012"; tag "basic"; ccdsid "CCDS17448.1"; havana_gene "OTTMUSG00000051762.1"; havana_transcript "OTTMUST00000130470.1";
chr3	HAVANA	CDS	86694522	86694719	.	-	.	gene_id "ENSMUSG00000028078.15"; transcript_id "ENSMUST00000029719.14"; exon_number "33"; exon_id "1973";
chr3	HAVANA	stop_codon	86694519	86694521	.	-	.	gene_id "ENSMUSG00000028078.15"; transcript_id "ENSMUST00000029719.14"; exon_number "34"; exon_id "1974";
chr3	HAVANA	exon	86693460	86694719	.	-	.	gene_id "ENSMUSG00000028078.15"; transcript_id "ENSMUST00000029719.14"; exon_number "35"; exon_id "ENSMUSE00001045519.3"; gene_type "protein_coding"; gene_name "Dclk2"; transcript_type "protein_coding"; transcript_name "Dclk2-201"; protein_id "ENSMUSP00000029719.9"; transcript_support_level "1"; mgi_id "MGI:1918012"; tag "basic"; ccdsid "CCDS17448.1"; havana_gene "OTTMUSG00000051762.1"; havana_transcript "OTTMUST00000130470.1";
chr3	HAVANA	UTR	86693460	86694521	.	-	.	gene_id "ENSMUSG00000028078.15"; transcript_id "ENSMUST00000029719.14"; exon_number "36"; exon_id "1975";
chr3	HAVANA	transcript	86693466	86827642	.	-	.	gene_id "ENSMUSG00000028078.15"; transcript_id "ENSMUST00000195561.6"; exons "16"; gene_type "protein_coding"; gene_name "Dclk2"; transcript_type "protein_coding"; transcript_name "Dclk2-209"; protein_id "ENSMUSP00000142267.2"; transcript_support_level "1"; mgi_id "MGI:1918012"; tag "basic"; ccdsid "CCDS79936.1"; havana_gene "OTTMUSG00000051762.1"; havana_transcript "OTTMUST00000130471.1";
chr3	HAVANA	UTR	86827478	86827642	.	-	.	gene_id "ENSMUSG00000028078.15"; transcript_id "ENSMUST00000195561.6"; exon_number "1"; exon_id "1976";
chr3	HAVANA	start_codon	86827475	86827477	.	-	.	gene_id "ENSMUSG00000028078.15"; transcript_id "ENSMUST00000195561.6"; exon_number "2"; exon_id "chr3.1972";
chr3	HAVANA	exon	86827057	86827642	.	-	.	gene_id "ENSMUSG00000028078.15"; transcript_id "ENSMUST00000195561.6"; exon_number "3"; exon_id "ENSMUSE00001342393.2"; gene_type "protein_coding"; gene_name "Dclk2"; transcript_type "protein_coding"; transcript_name "Dclk2-209"; protein_id "ENSMUSP00000142267.2"; transcript_support_level "1"; mgi_id "MGI:1918012"; tag "basic"; ccdsid "CCDS79936.1"; havana_gene "OTTMUSG00000051762.1"; havana_transcript "OTTMUST00000130471.1";
chr3	HAVANA	CDS	86827057	86827477	.	-	.	gene_id "ENSMUSG00000028078.15"; transcript_id "ENSMUST00000195561.6"; exon_number "4"; exon_id "ENSMUSE00001339704.2"; gene_type "protein_coding"; gene_name "Dclk2"; transcript_type "protein_coding"; transcript_name "Dclk2-209"; protein_id "ENSMUSP00000142267.2"; transcript_support_level "1"; mgi_id "MGI:1918012"; tag "basic"; ccdsid "CCDS79936.1"; havana_gene "OTTMUSG00000051762.1"; havana_transcript "OTTMUST00000130471.1";
chr3	HAVANA	exon	86813192	86813523	.	-	.	gene_id "ENSMUSG00000028078.15"; transcript_id "ENSMUST00000195561.6"; exon_number "5"; exon_id "ENSMUSE00000409228.2"; gene_type "protein_coding"; gene_name "Dclk2"; transcript_type "protein_coding"; transcript_name "Dclk2-209"; protein_id "ENSMUSP00000142267.2"; transcript_support_level "1"; mgi_id "MGI:1918012"; tag "basic"; ccdsid "CCDS79936.1"; havana_gene "OTTMUSG00000051762.1"; havana_transcript "OTTMUST00000130471.1";
chr3	HAVANA	CDS	86813192	86813523	.	-	.	gene_id "ENSMUSG00000028078.15"; transcript_id "ENSMUST00000195561.6"; exon_number "6"; exon_id "ENSMUSE00000409228.2"; gene_type "protein_coding"; gene_name "Dclk2"; transcript_type "protein_coding"; transcript_name "Dclk2-209"; protein_id "ENSMUSP00000142267.2"; transcript_support_level "1"; mgi_id "MGI:1918012"; tag "basic"; ccdsid "CCDS79936.1"; havana_gene "OTTMUSG00000051762.1"; havana_transcript "OTTMUST00000130471.1";
chr3	HAVANA	exon	86743612	86743714	.	-	.	gene_id "ENSMUSG00000028078.15"; transcript_id "ENSMUST00000195561.6"; exon_number "7"; exon_id "ENSMUSE00000379120.2"; gene_type "protein_coding"; gene_name "Dclk2"; transcript_type "protein_coding"; transcript_name "Dclk2-209"; protein_id "ENSMUSP00000142267.2"; transcript_support_level "1"; mgi_id "MGI:1918012"; tag "basic"; ccdsid "CCDS79936.1"; havana_gene "OTTMUSG00000051762.1"; havana_transcript "OTTMUST00000130471.1";
chr3	HAVANA	CDS	86743612	86743714	.	-	.	gene_id "ENSMUSG00000028078.15"; transcript_id "ENSMUST00000195561.6"; exon_number "8"; exon_id "ENSMUSE00000379120.2"; gene_type "protein_coding"; gene_name "Dclk2"; transcript_type "protein_coding"; transcript_name "Dclk2-209"; protein_id "ENSMUSP00000142267.2"; transcript_support_level "1"; mgi_id "MGI:1918012"; tag "basic"; ccdsid "CCDS79936.1"; havana_gene "OTTMUSG00000051762.1"; havana_transcript "OTTMUST00000130471.1";
chr3	HAVANA	exon	86739040	86739141	.	-	.	gene_id "ENSMUSG00000028078.15"; transcript_id "ENSMUST00000195561.6"; exon_number "9"; exon_id "ENSMUSE00000338610.2"; gene_type "protein_coding"; gene_name "Dclk2"; transcript_type "protein_coding"; transcript_name "Dclk2-209"; protein_id "ENSMUSP00000142267.2"; transcript_support_level "1"; mgi_id "MGI:1918012"; tag "basic"; ccdsid "CCDS79936.1"; havana_gene "OTTMUSG00000051762.1"; havana_transcript "OTTMUST00000130471.1";
chr3	HAVANA	CDS	86739040	86739141	.	-	.	gene_id "ENSMUSG00000028078.15"; transcript_id "ENSMUST00000195561.6"; exon_number "10"; exon_id "ENSMUSE00000338610.2"; gene_type "protein_coding"; gene_name "Dclk2"; transcript_type "protein_coding"; transcript_name "Dclk2-209"; protein_id "ENSMUSP00000142267.2"; transcript_support_level "1"; mgi_id "MGI:1918012"; tag "basic"; ccdsid "CCDS79936.1"; havana_gene "OTTMUSG00000051762.1"; havana_transcript "OTTMUST00000130471.1";
chr3	HAVANA	exon	86731943	86732037	.	-	.	gene_id "ENSMUSG00000028078.15"; transcript_id "ENSMUST00000195561.6"; exon_number "11"; exon_id "ENSMUSE00000175945.2"; gene_type "protein_coding"; gene_name "Dclk2"; transcript_type "protein_coding"; transcript_name "Dclk2-209"; protein_id "ENSMUSP00000142267.2"; transcript_support_level "1"; mgi_id "MGI:1918012"; tag "basic"; ccdsid "CCDS79936.1"; havana_gene "OTTMUSG00000051762.1"; havana_transcript "OTTMUST00000130471.1";
chr3	HAVANA	CDS	86731943	86732037	.	-	.	gene_id "ENSMUSG00000028078.15"; transcript_id "ENSMUST00000195561.6"; exon_number "12"; exon_id "ENSMUSE00000175945.2"; gene_type "protein_coding"; gene_name "Dclk2"; transcript_type "protein_coding"; transcript_name "Dclk2-209"; protein_id "ENSMUSP00000142267.2"; transcript_support_level "1"; mgi_id "MGI:1918012"; tag "basic"; ccdsid "CCDS79936.1"; havana_gene "OTTMUSG00000051762.1"; havana_transcript "OTTMUST00000130471.1";
chr3	HAVANA	exon	86723665	86723737	.	-	.	gene_id "ENSMUSG00000028078.15"; transcript_id "ENSMUST00000195561.6"; exon_number "13"; exon_id "ENSMUSE00001345196.2"; gene_type "protein_coding"; gene_name "Dclk2"; transcript_type "protein_coding"; transcript_name "Dclk2-209"; protein_id "ENSMUSP00000142267.2"; transcript_support_level "1"; mgi_id "MGI:1918012"; tag "basic"; ccdsid "CCDS79936.1"; havana_gene "OTTMUSG00000051762.1"; havana_transcript "OTTMUST00000130471.1";
chr3	HAVANA	CDS	86723665	86723737	.	-	.	gene_id "ENSMUSG00000028078.15"; transcript_id "ENSMUST00000195561.6"; exon_number "14"; exon_id "ENSMUSE00001345196.2"; gene_type "protein_coding"; gene_name "Dclk2"; transcript_type "protein_coding"; transcript_name "Dclk2-209"; protein_id "ENSMUSP00000142267.2"; transcript_support_level "1"; mgi_id "MGI:1918012"; tag "basic"; ccdsid "CCDS79936.1"; havana_gene "OTTMUSG00000051762.1"; havana_transcript "OTTMUST00000130471.1";
chr3	HAVANA	exon	86722397	86722505	.	-	.	gene_id "ENSMUSG00000028078.15"; transcript_id "ENSMUST00000195561.6"; exon_number "15"; exon_id "ENSMUSE00000175946.2"; gene_type "protein_coding"; gene_name "Dclk2"; transcript_type "protein_coding"; transcript_name "Dclk2-209"; protein_id "ENSMUSP00000142267.2"; transcript_support_level "1"; mgi_id "MGI:1918012"; tag "basic"; ccdsid "CCDS79936.1"; havana_gene "OTTMUSG00000051762.1"; havana_transcript "OTTMUST00000130471.1";
chr3	HAVANA	CDS	86722397	86722505	.	-	.	gene_id "ENSMUSG00000028078.15"; transcript_id "ENSMUST00000195561.6"; exon_number "16"; exon_id "ENSMUSE00000175946.2"; gene_type "protein_coding"; gene_name "Dclk2"; transcript_type "protein_coding"; transcript_name "Dclk2-209"; protein_id "ENSMUSP00000142267.2"; transcript_support_level "1"; mgi_id "MGI:1918012"; tag "basic"; ccdsid "CCDS79936.1"; havana_gene "OTTMUSG00000051762.1"; havana_transcript "OTTMUST00000130471.1";
chr3	HAVANA	exon	86720984	86721041	.	-	.	gene_id "ENSMUSG00000028078.15"; transcript_id "ENSMUST00000195561.6"; exon_number "17"; exon_id "ENSMUSE00000175938.2"; gene_type "protein_coding"; gene_name "Dclk2"; transcript_type "protein_coding"; transcript_name "Dclk2-209"; protein_id "ENSMUSP00000142267.2"; transcript_support_level "1"; mgi_id "MGI:1918012"; tag "basic"; ccdsid "CCDS79936.1"; havana_gene "OTTMUSG00000051762.1"; havana_transcript "OTTMUST00000130471.1";
chr3	HAVANA	CDS	86720984	86721041	.	-	.	gene_id "ENSMUSG00000028078.15"; transcript_id "ENSMUST00000195561.6"; exon_number "18"; exon_id "ENSMUSE00000175938.2"; gene_type "protein_coding"; gene_name "Dclk2"; transcript_type "protein_coding"; transcript_name "Dclk2-209"; protein_id "ENSMUSP00000142267.2"; transcript_support_level "1"; mgi_id "MGI:1918012"; tag "basic"; ccdsid "CCDS79936.1"; havana_gene "OTTMUSG00000051762.1"; havana_transcript "OTTMUST00000130471.1";
chr3	HAVANA	exon	86713429	86713548	.	-	.	gene_id "ENSMUSG00000028078.15"; transcript_id "ENSMUST00000195561.6"; exon_number "19"; exon_id "ENSMUSE00000175941.2"; gene_type "protein_coding"; gene_name "Dclk2"; transcript_type "protein_coding"; transcript_name "Dclk2-209"; protein_id "ENSMUSP00000142267.2"; transcript_support_level "1"; mgi_id "MGI:1918012"; tag "basic"; ccdsid "CCDS79936.1"; havana_gene "OTTMUSG00000051762.1"; havana_transcript "OTTMUST00000130471.1";
chr3	HAVANA	CDS	86713429	86713548	.	-	.	gene_id "ENSMUSG00000028078.15"; transcript_id "ENSMUST00000195561.6"; exon_number "20"; exon_id "ENSMUSE00000175941.2"; gene_type "protein_coding"; gene_name "Dclk2"; transcript_type "protein_coding"; transcript_name "Dclk2-209"; protein_id "ENSMUSP00000142267.2"; transcript_support_level "1"; mgi_id "MGI:1918012"; tag "basic"; ccdsid "CCDS79936.1"; havana_gene "OTTMUSG00000051762.1"; havana_transcript "OTTMUST00000130471.1";
chr3	HAVANA	exon	86712891	86713037	.	-	.	gene_id "ENSMUSG00000028078.15"; transcript_id "ENSMUST00000195561.6"; exon_number "21"; exon_id "ENSMUSE00001094809.2"; gene_type "protein_coding"; gene_name "Dclk2"; transcript_type "protein_coding"; transcript_name "Dclk2-209"; protein_id "ENSMUSP00000142267.2"; transcript_support_level "1"; mgi_id "MGI:1918012"; tag "basic"; ccdsid "CCDS79936.1"; havana_gene "OTTMUSG00000051762.1"; havana_transcript "OTTMUST00000130471.1";
chr3	HAVANA	CDS	86712891	86713037	.	-	.	gene_id "ENSMUSG00000028078.15"; transcript_id "ENSMUST00000195561.6"; exon_number "22"; exon_id "ENSMUSE00001094809.2"; gene_type "protein_coding"; gene_name "Dclk2"; transcript_type "protein_coding"; transcript_name "Dclk2-209"; protein_id "ENSMUSP00000142267.2"; transcript_support_level "1"; mgi_id "MGI:1918012"; tag "basic"; ccdsid "CCDS79936.1"; havana_gene "OTTMUSG00000051762.1"; havana_transcript "OTTMUST00000130471.1";
chr3	HAVANA	exon	86706768	86706901	.	-	.	gene_id "ENSMUSG00000028078.15"; transcript_id "ENSMUST00000195561.6"; exon_number "23"; exon_id "ENSMUSE00000175936.2"; gene_type "protein_coding"; gene_name "Dclk2"; transcript_type "protein_coding"; transcript_name "Dclk2-209"; protein_id "ENSMUSP00000142267.2"; transcript_support_level "1"; mgi_id "MGI:1918012"; tag "basic"; ccdsid "CCDS79936.1"; havana_gene "OTTMUSG00000051762.1"; havana_transcript "OTTMUST00000130471.1";
chr3	HAVANA	CDS	86706768	86706901	.	-	.	gene_id "ENSMUSG00000028078.15"; transcript_id "ENSMUST00000195561.6"; exon_number "24"; exon_id "ENSMUSE00000175936.2"; gene_type "protein_coding"; gene_name "Dclk2"; transcript_type "protein_coding"; transcript_name "Dclk2-209"; protein_id "ENSMUSP00000142267.2"; transcript_support_level "1"; mgi_id "MGI:1918012"; tag "basic"; ccdsid "CCDS79936.1"; havana_gene "OTTMUSG00000051762.1"; havana_transcript "OTTMUST00000130471.1";
chr3	HAVANA	exon	86706318	86706395	.	-	.	gene_id "ENSMUSG00000028078.15"; transcript_id "ENSMUST00000195561.6"; exon_number "25"; exon_id "ENSMUSE00000175944.2"; gene_type "protein_coding"; gene_name "Dclk2"; transcript_type "protein_coding"; transcript_name "Dclk2-209"; protein_id "ENSMUSP00000142267.2"; transcript_support_level "1"; mgi_id "MGI:1918012"; tag "basic"; ccdsid "CCDS79936.1"; havana_gene "OTTMUSG00000051762.1"; havana_transcript "OTTMUST00000130471.1";
chr3	HAVANA	CDS	86706318	86706395	.	-	.	gene_id "ENSMUSG00000028078.15"; transcript_id "ENSMUST00000195561.6"; exon_number "26"; exon_id "ENSMUSE00000175944.2"; gene_type "protein_coding"; gene_name "Dclk2"; transcript_type "protein_coding"; transcript_name "Dclk2-209"; protein_id "ENSMUSP00000142267.2"; transcript_support_level "1"; mgi_id "MGI:1918012"; tag "basic"; ccdsid "CCDS79936.1"; havana_gene "OTTMUSG00000051762.1"; havana_transcript "OTTMUST00000130471.1";
chr3	HAVANA	exon	86701124	86701220	.	-	.	gene_id "ENSMUSG00000028078.15"; transcript_id "ENSMUST00000195561.6"; exon_number "27"; exon_id "ENSMUSE00000175940.2"; gene_type "protein_coding"; gene_name "Dclk2"; transcript_type "protein_coding"; transcript_name "Dclk2-209"; protein_id "ENSMUSP00000142267.2"; transcript_support_level "1"; mgi_id "MGI:1918012"; tag "basic"; ccdsid "CCDS79936.1"; havana_gene "OTTMUSG00000051762.1"; havana_transcript "OTTMUST00000130471.1";
chr3	HAVANA	CDS	86701124	86701220	.	-	.	gene_id "ENSMUSG00000028078.15"; transcript_id "ENSMUST00000195561.6"; exon_number "28"; exon_id "ENSMUSE00000175940.2"; gene_type "protein_coding"; gene_name "Dclk2"; transcript_type "protein_coding"; transcript_name "Dclk2-209"; protein_id "ENSMUSP00000142267.2"; transcript_support_level "1"; mgi_id "MGI:1918012"; tag "basic"; ccdsid "CCDS79936.1"; havana_gene "OTTMUSG00000051762.1"; havana_transcript "OTTMUST00000130471.1";
chr3	HAVANA	exon	86700526	86700606	.	-	.	gene_id "ENSMUSG00000028078.15"; transcript_id "ENSMUST00000195561.6"; exon_number "29"; exon_id "ENSMUSE00000175943.2"; gene_type "protein_coding"; gene_name "Dclk2"; transcript_type "protein_coding"; transcript_name "Dclk2-209"; protein_id "ENSMUSP00000142267.2"; transcript_support_level "1"; mgi_id "MGI:1918012"; tag "basic"; ccdsid "CCDS79936.1"; havana_gene "OTTMUSG00000051762.1"; havana_transcript "OTTMUST00000130471.1";
chr3	HAVANA	CDS	86700526	86700606	.	-	.	gene_id "ENSMUSG00000028078.15"; transcript_id "ENSMUST00000195561.6"; exon_number "30"; exon_id "ENSMUSE00000175943.2"; gene_type "protein_coding"; gene_name "Dclk2"; transcript_type "protein_coding"; transcript_name "Dclk2-209"; protein_id "ENSMUSP00000142267.2"; transcript_support_level "1"; mgi_id "MGI:1918012"; tag "basic"; ccdsid "CCDS79936.1"; havana_gene "OTTMUSG00000051762.1"; havana_transcript "OTTMUST00000130471.1";
chr3	HAVANA	exon	86699302	86699418	.	-	.	gene_id "ENSMUSG00000028078.15"; transcript_id "ENSMUST00000195561.6"; exon_number "31"; exon_id "ENSMUSE00001345343.2"; gene_type "protein_coding"; gene_name "Dclk2"; transcript_type "protein_coding"; transcript_name "Dclk2-209"; protein_id "ENSMUSP00000142267.2"; transcript_support_level "1"; mgi_id "MGI:1918012"; tag "basic"; ccdsid "CCDS79936.1"; havana_gene "OTTMUSG00000051762.1"; havana_transcript "OTTMUST00000130471.1";
chr3	HAVANA	CDS	86699302	86699418	.	-	.	gene_id "ENSMUSG00000028078.15"; transcript_id "ENSMUST00000195561.6"; exon_number "32"; exon_id "ENSMUSE00001345343.2"; gene_type "protein_coding"; gene_name "Dclk2"; transcript_type "protein_coding"; transcript_name "Dclk2-209"; protein_id "ENSMUSP00000142267.2"; transcript_support_level "1"; mgi_id "MGI:1918012"; tag "basic"; ccdsid "CCDS79936.1"; havana_gene "OTTMUSG00000051762.1"; havana_transcript "OTTMUST00000130471.1";
chr3	HAVANA	CDS	86694522	86694719	.	-	.	gene_id "ENSMUSG00000028078.15"; transcript_id "ENSMUST00000195561.6"; exon_number "33"; exon_id "chr3.1973";
chr3	HAVANA	stop_codon	86694519	86694521	.	-	.	gene_id "ENSMUSG00000028078.15"; transcript_id "ENSMUST00000195561.6"; exon_number "34"; exon_id "chr3.1974";
chr3	HAVANA	exon	86693466	86694719	.	-	.	gene_id "ENSMUSG00000028078.15"; transcript_id "ENSMUST00000195561.6"; exon_number "35"; exon_id "ENSMUSE00001338082.2"; gene_type "protein_coding"; gene_name "Dclk2"; transcript_type "protein_coding"; transcript_name "Dclk2-209"; protein_id "ENSMUSP00000142267.2"; transcript_support_level "1"; mgi_id "MGI:1918012"; tag "basic"; ccdsid "CCDS79936.1"; havana_gene "OTTMUSG00000051762.1"; havana_transcript "OTTMUST00000130471.1";
chr3	HAVANA	UTR	86693466	86694521	.	-	.	gene_id "ENSMUSG00000028078.15"; transcript_id "ENSMUST00000195561.6"; exon_number "36"; exon_id "1977";
chr3	IsoQuant	gene	86729664	86732151	.	-	.	gene_id "novel_gene_chr3_3725"; transcripts "1";
chr3	IsoQuant	transcript	86729664	86732151	.	-	.	gene_id "novel_gene_chr3_3725"; transcript_id "transcript3724.chr3.nnic"; exons "1";
chr3	IsoQuant	exon	86729664	86732151	.	-	.	gene_id "novel_gene_chr3_3725"; transcript_id "transcript3724.chr3.nnic"; exon_number "1"; exon_id "1978";
chr3	IsoQuant	gene	86752251	86755647	.	-	.	gene_id "novel_gene_chr3_3723"; transcripts "1";
chr3	IsoQuant	transcript	86752251	86755647	.	-	.	gene_id "novel_gene_chr3_3723"; transcript_id "transcript3722.chr3.nnic"; exons "1";
chr3	IsoQuant	exon	86752251	86755647	.	-	.	gene_id "novel_gene_chr3_3723"; transcript_id "transcript3722.chr3.nnic"; exon_number "1"; exon_id "1979";
chr3	IsoQuant	gene	86779219	86781587	.	+	.	gene_id "novel_gene_chr3_3719"; transcripts "1";
chr3	IsoQuant	transcript	86779219	86781587	.	+	.	gene_id "novel_gene_chr3_3719"; transcript_id "transcript3718.chr3.nnic"; exons "1";
chr3	IsoQuant	exon	86779219	86781587	.	+	.	gene_id "novel_gene_chr3_3719"; transcript_id "transcript3718.chr3.nnic"; exon_number "1"; exon_id "1980";
chr3	IsoQuant	gene	86821099	86823189	.	-	.	gene_id "novel_gene_chr3_3727"; transcripts "1";
chr3	IsoQuant	transcript	86821099	86823189	.	-	.	gene_id "novel_gene_chr3_3727"; transcript_id "transcript3726.chr3.nnic"; exons "1";
chr3	IsoQuant	exon	86821099	86823189	.	-	.	gene_id "novel_gene_chr3_3727"; transcript_id "transcript3726.chr3.nnic"; exon_number "1"; exon_id "1981";
chr3	IsoQuant	gene	86825826	86828234	.	-	.	gene_id "novel_gene_chr3_3721"; transcripts "1";
chr3	IsoQuant	transcript	86825826	86828234	.	-	.	gene_id "novel_gene_chr3_3721"; transcript_id "transcript3720.chr3.nnic"; exons "1";
chr3	IsoQuant	exon	86825826	86828234	.	-	.	gene_id "novel_gene_chr3_3721"; transcript_id "transcript3720.chr3.nnic"; exon_number "1"; exon_id "1982";
chr3	HAVANA	gene	86893858	86897087	.	+	.	gene_id "ENSMUSG00000041750.15"; transcripts "1"; gene_type "protein_coding"; gene_name "Cd1d2"; mgi_id "MGI:107675"; havana_gene "OTTMUSG00000051766.1";
chr3	HAVANA	transcript	86893858	86897087	.	+	.	gene_id "ENSMUSG00000041750.15"; transcript_id "ENSMUST00000194208.6"; exons "6"; gene_type "protein_coding"; gene_name "Cd1d2"; transcript_type "protein_coding_LoF"; transcript_name "Cd1d2-202"; protein_id "ENSMUSP00000148369.2"; transcript_support_level "1"; mgi_id "MGI:107675"; tag "basic"; havana_gene "OTTMUSG00000051766.1"; havana_transcript "OTTMUST00000130480.1";
chr3	HAVANA	UTR	86893858	86893951	.	+	.	gene_id "ENSMUSG00000041750.15"; transcript_id "ENSMUST00000194208.6"; exon_number "1"; exon_id "1983";
chr3	HAVANA	exon	86893858	86894012	.	+	.	gene_id "ENSMUSG00000041750.15"; transcript_id "ENSMUST00000194208.6"; exon_number "2"; exon_id "ENSMUSE00001344266.2"; gene_type "protein_coding"; gene_name "Cd1d2"; transcript_type "protein_coding_LoF"; transcript_name "Cd1d2-202"; protein_id "ENSMUSP00000148369.2"; transcript_support_level "1"; mgi_id "MGI:107675"; tag "basic"; havana_gene "OTTMUSG00000051766.1"; havana_transcript "OTTMUST00000130480.1";
chr3	HAVANA	start_codon	86893952	86893954	.	+	.	gene_id "ENSMUSG00000041750.15"; transcript_id "ENSMUST00000194208.6"; exon_number "3"; exon_id "1984";
chr3	HAVANA	CDS	86893952	86894012	.	+	.	gene_id "ENSMUSG00000041750.15"; transcript_id "ENSMUST00000194208.6"; exon_number "4"; exon_id "1985";
chr3	HAVANA	CDS	86894295	86894567	.	+	.	gene_id "ENSMUSG00000041750.15"; transcript_id "ENSMUST00000194208.6"; exon_number "5"; exon_id "ENSMUSE00000297219.2"; gene_type "protein_coding"; gene_name "Cd1d2"; transcript_type "protein_coding_LoF"; transcript_name "Cd1d2-202"; protein_id "ENSMUSP00000148369.2"; transcript_support_level "1"; mgi_id "MGI:107675"; tag "basic"; havana_gene "OTTMUSG00000051766.1"; havana_transcript "OTTMUST00000130480.1";
chr3	HAVANA	exon	86894295	86894567	.	+	.	gene_id "ENSMUSG00000041750.15"; transcript_id "ENSMUST00000194208.6"; exon_number "6"; exon_id "ENSMUSE00000297219.2"; gene_type "protein_coding"; gene_name "Cd1d2"; transcript_type "protein_coding_LoF"; transcript_name "Cd1d2-202"; protein_id "ENSMUSP00000148369.2"; transcript_support_level "1"; mgi_id "MGI:107675"; tag "basic"; havana_gene "OTTMUSG00000051766.1"; havana_transcript "OTTMUST00000130480.1";
chr3	HAVANA	CDS	86894850	86895128	.	+	.	gene_id "ENSMUSG00000041750.15"; transcript_id "ENSMUST00000194208.6"; exon_number "7"; exon_id "ENSMUSE00001025449.2"; gene_type "protein_coding"; gene_name "Cd1d2"; transcript_type "protein_coding_LoF"; transcript_name "Cd1d2-202"; protein_id "ENSMUSP00000148369.2"; transcript_support_level "1"; mgi_id "MGI:107675"; tag "basic"; havana_gene "OTTMUSG00000051766.1"; havana_transcript "OTTMUST00000130480.1";
chr3	HAVANA	exon	86894850	86895128	.	+	.	gene_id "ENSMUSG00000041750.15"; transcript_id "ENSMUST00000194208.6"; exon_number "8"; exon_id "ENSMUSE00001025449.2"; gene_type "protein_coding"; gene_name "Cd1d2"; transcript_type "protein_coding_LoF"; transcript_name "Cd1d2-202"; protein_id "ENSMUSP00000148369.2"; transcript_support_level "1"; mgi_id "MGI:107675"; tag "basic"; havana_gene "OTTMUSG00000051766.1"; havana_transcript "OTTMUST00000130480.1";
chr3	HAVANA	CDS	86895585	86895862	.	+	.	gene_id "ENSMUSG00000041750.15"; transcript_id "ENSMUST00000194208.6"; exon_number "9"; exon_id "ENSMUSE00001340107.2"; gene_type "protein_coding"; gene_name "Cd1d2"; transcript_type "protein_coding_LoF"; transcript_name "Cd1d2-202"; protein_id "ENSMUSP00000148369.2"; transcript_support_level "1"; mgi_id "MGI:107675"; tag "basic"; havana_gene "OTTMUSG00000051766.1"; havana_transcript "OTTMUST00000130480.1";
chr3	HAVANA	exon	86895585	86895862	.	+	.	gene_id "ENSMUSG00000041750.15"; transcript_id "ENSMUST00000194208.6"; exon_number "10"; exon_id "ENSMUSE00001340107.2"; gene_type "protein_coding"; gene_name "Cd1d2"; transcript_type "protein_coding_LoF"; transcript_name "Cd1d2-202"; protein_id "ENSMUSP00000148369.2"; transcript_support_level "1"; mgi_id "MGI:107675"; tag "basic"; havana_gene "OTTMUSG00000051766.1"; havana_transcript "OTTMUST00000130480.1";
chr3	HAVANA	CDS	86896458	86896554	.	+	.	gene_id "ENSMUSG00000041750.15"; transcript_id "ENSMUST00000194208.6"; exon_number "11"; exon_id "ENSMUSE00001343172.2"; gene_type "protein_coding"; gene_name "Cd1d2"; transcript_type "protein_coding_LoF"; transcript_name "Cd1d2-202"; protein_id "ENSMUSP00000148369.2"; transcript_support_level "1"; mgi_id "MGI:107675"; tag "basic"; havana_gene "OTTMUSG00000051766.1"; havana_transcript "OTTMUST00000130480.1";
chr3	HAVANA	exon	86896458	86896554	.	+	.	gene_id "ENSMUSG00000041750.15"; transcript_id "ENSMUST00000194208.6"; exon_number "12"; exon_id "ENSMUSE00001343172.2"; gene_type "protein_coding"; gene_name "Cd1d2"; transcript_type "protein_coding_LoF"; transcript_name "Cd1d2-202"; protein_id "ENSMUSP00000148369.2"; transcript_support_level "1"; mgi_id "MGI:107675"; tag "basic"; havana_gene "OTTMUSG00000051766.1"; havana_transcript "OTTMUST00000130480.1";
chr3	HAVANA	CDS	86896643	86896664	.	+	.	gene_id "ENSMUSG00000041750.15"; transcript_id "ENSMUST00000194208.6"; exon_number "13"; exon_id "1986";
chr3	HAVANA	exon	86896643	86897087	.	+	.	gene_id "ENSMUSG00000041750.15"; transcript_id "ENSMUST00000194208.6"; exon_number "14"; exon_id "ENSMUSE00001336717.2"; gene_type "protein_coding"; gene_name "Cd1d2"; transcript_type "protein_coding_LoF"; transcript_name "Cd1d2-202"; protein_id "ENSMUSP00000148369.2"; transcript_support_level "1"; mgi_id "MGI:107675"; tag "basic"; havana_gene "OTTMUSG00000051766.1"; havana_transcript "OTTMUST00000130480.1";
chr3	HAVANA	UTR	86896665	86897087	.	+	.	gene_id "ENSMUSG00000041750.15"; transcript_id "ENSMUST00000194208.6"; exon_number "15"; exon_id "1987";
chr3	HAVANA	gene	86903141	86906748	.	-	.	gene_id "ENSMUSG00000028076.13"; transcripts "5"; gene_type "protein_coding"; gene_name "Cd1d1"; mgi_id "MGI:107674"; havana_gene "OTTMUSG00000024396.1";
chr3	IsoQuant	transcript	86903141	86906678	.	-	.	gene_id "ENSMUSG00000028076.13"; transcript_id "transcript3729.chr3.nnic"; exons "6";
chr3	IsoQuant	exon	86906499	86906678	.	-	.	gene_id "ENSMUSG00000028076.13"; transcript_id "transcript3729.chr3.nnic"; exon_number "1"; exon_id "1988";
chr3	IsoQuant	exon	86905940	86906212	.	-	.	gene_id "ENSMUSG00000028076.13"; transcript_id "transcript3729.chr3.nnic"; exon_number "2"; exon_id "ENSMUSE00000175927.2";
chr3	IsoQuant	exon	86905379	86905657	.	-	.	gene_id "ENSMUSG00000028076.13"; transcript_id "transcript3729.chr3.nnic"; exon_number "3"; exon_id "ENSMUSE00001043298.2";
chr3	IsoQuant	exon	86904645	86904737	.	-	.	gene_id "ENSMUSG00000028076.13"; transcript_id "transcript3729.chr3.nnic"; exon_number "4"; exon_id "1989";
chr3	IsoQuant	exon	86903997	86904093	.	-	.	gene_id "ENSMUSG00000028076.13"; transcript_id "transcript3729.chr3.nnic"; exon_number "5"; exon_id "ENSMUSE00001296923.2";
chr3	IsoQuant	exon	86903141	86903908	.	-	.	gene_id "ENSMUSG00000028076.13"; transcript_id "transcript3729.chr3.nnic"; exon_number "6"; exon_id "ENSMUSE00001265997.2";
chr3	HAVANA	transcript	86903141	86906748	.	-	.	gene_id "ENSMUSG00000028076.13"; transcript_id "ENSMUST00000029717.4"; exons "6"; gene_type "protein_coding"; gene_name "Cd1d1"; transcript_type "protein_coding"; transcript_name "Cd1d1-201"; protein_id "ENSMUSP00000029717.3"; transcript_support_level "1"; mgi_id "MGI:107674"; tag "basic"; ccdsid "CCDS17449.1"; havana_gene "OTTMUSG00000024396.1"; havana_transcript "OTTMUST00000059801.1";
chr3	HAVANA	UTR	86906560	86906748	.	-	.	gene_id "ENSMUSG00000028076.13"; transcript_id "ENSMUST00000029717.4"; exon_number "1"; exon_id "1990";
chr3	HAVANA	start_codon	86906557	86906559	.	-	.	gene_id "ENSMUSG00000028076.13"; transcript_id "ENSMUST00000029717.4"; exon_number "2"; exon_id "1991";
chr3	HAVANA	exon	86906499	86906748	.	-	.	gene_id "ENSMUSG00000028076.13"; transcript_id "ENSMUST00000029717.4"; exon_number "3"; exon_id "ENSMUSE00000762388.2"; gene_type "protein_coding"; gene_name "Cd1d1"; transcript_type "protein_coding"; transcript_name "Cd1d1-201"; protein_id "ENSMUSP00000029717.3"; transcript_support_level "1"; mgi_id "MGI:107674"; tag "basic"; ccdsid "CCDS17449.1"; havana_gene "OTTMUSG00000024396.1"; havana_transcript "OTTMUST00000059801.1";
chr3	HAVANA	CDS	86906499	86906559	.	-	.	gene_id "ENSMUSG00000028076.13"; transcript_id "ENSMUST00000029717.4"; exon_number "4"; exon_id "1992";
chr3	HAVANA	exon	86905940	86906212	.	-	.	gene_id "ENSMUSG00000028076.13"; transcript_id "ENSMUST00000029717.4"; exon_number "5"; exon_id "ENSMUSE00000175927.2"; gene_type "protein_coding"; gene_name "Cd1d1"; transcript_type "protein_coding"; transcript_name "Cd1d1-201"; protein_id "ENSMUSP00000029717.3"; transcript_support_level "1"; mgi_id "MGI:107674"; tag "basic"; ccdsid "CCDS17449.1"; havana_gene "OTTMUSG00000024396.1"; havana_transcript "OTTMUST00000059801.1";
chr3	HAVANA	CDS	86905940	86906212	.	-	.	gene_id "ENSMUSG00000028076.13"; transcript_id "ENSMUST00000029717.4"; exon_number "6"; exon_id "ENSMUSE00000175927.2"; gene_type "protein_coding"; gene_name "Cd1d1"; transcript_type "protein_coding"; transcript_name "Cd1d1-201"; protein_id "ENSMUSP00000029717.3"; transcript_support_level "1"; mgi_id "MGI:107674"; tag "basic"; ccdsid "CCDS17449.1"; havana_gene "OTTMUSG00000024396.1"; havana_transcript "OTTMUST00000059801.1";
chr3	HAVANA	exon	86905379	86905657	.	-	.	gene_id "ENSMUSG00000028076.13"; transcript_id "ENSMUST00000029717.4"; exon_number "7"; exon_id "ENSMUSE00001043298.2"; gene_type "protein_coding"; gene_name "Cd1d1"; transcript_type "protein_coding"; transcript_name "Cd1d1-201"; protein_id "ENSMUSP00000029717.3"; transcript_support_level "1"; mgi_id "MGI:107674"; tag "basic"; ccdsid "CCDS17449.1"; havana_gene "OTTMUSG00000024396.1"; havana_transcript "OTTMUST00000059801.1";
chr3	HAVANA	CDS	86905379	86905657	.	-	.	gene_id "ENSMUSG00000028076.13"; transcript_id "ENSMUST00000029717.4"; exon_number "8"; exon_id "ENSMUSE00001043298.2"; gene_type "protein_coding"; gene_name "Cd1d1"; transcript_type "protein_coding"; transcript_name "Cd1d1-201"; protein_id "ENSMUSP00000029717.3"; transcript_support_level "1"; mgi_id "MGI:107674"; tag "basic"; ccdsid "CCDS17449.1"; havana_gene "OTTMUSG00000024396.1"; havana_transcript "OTTMUST00000059801.1";
chr3	HAVANA	exon	86904645	86904923	.	-	.	gene_id "ENSMUSG00000028076.13"; transcript_id "ENSMUST00000029717.4"; exon_number "9"; exon_id "ENSMUSE00000297113.2"; gene_type "protein_coding"; gene_name "Cd1d1"; transcript_type "protein_coding"; transcript_name "Cd1d1-201"; protein_id "ENSMUSP00000029717.3"; transcript_support_level "1"; mgi_id "MGI:107674"; tag "basic"; ccdsid "CCDS17449.1"; havana_gene "OTTMUSG00000024396.1"; havana_transcript "OTTMUST00000059801.1";
chr3	HAVANA	CDS	86904645	86904923	.	-	.	gene_id "ENSMUSG00000028076.13"; transcript_id "ENSMUST00000029717.4"; exon_number "10"; exon_id "ENSMUSE00000297113.2"; gene_type "protein_coding"; gene_name "Cd1d1"; transcript_type "protein_coding"; transcript_name "Cd1d1-201"; protein_id "ENSMUSP00000029717.3"; transcript_support_level "1"; mgi_id "MGI:107674"; tag "basic"; ccdsid "CCDS17449.1"; havana_gene "OTTMUSG00000024396.1"; havana_transcript "OTTMUST00000059801.1";
chr3	HAVANA	exon	86903997	86904093	.	-	.	gene_id "ENSMUSG00000028076.13"; transcript_id "ENSMUST00000029717.4"; exon_number "11"; exon_id "ENSMUSE00001296923.2"; gene_type "protein_coding"; gene_name "Cd1d1"; transcript_type "protein_coding"; transcript_name "Cd1d1-201"; protein_id "ENSMUSP00000029717.3"; transcript_support_level "1"; mgi_id "MGI:107674"; tag "basic"; ccdsid "CCDS17449.1"; havana_gene "OTTMUSG00000024396.1"; havana_transcript "OTTMUST00000059801.1";
chr3	HAVANA	CDS	86903997	86904093	.	-	.	gene_id "ENSMUSG00000028076.13"; transcript_id "ENSMUST00000029717.4"; exon_number "12"; exon_id "ENSMUSE00001296923.2"; gene_type "protein_coding"; gene_name "Cd1d1"; transcript_type "protein_coding"; transcript_name "Cd1d1-201"; protein_id "ENSMUSP00000029717.3"; transcript_support_level "1"; mgi_id "MGI:107674"; tag "basic"; ccdsid "CCDS17449.1"; havana_gene "OTTMUSG00000024396.1"; havana_transcript "OTTMUST00000059801.1";
chr3	HAVANA	CDS	86903890	86903908	.	-	.	gene_id "ENSMUSG00000028076.13"; transcript_id "ENSMUST00000029717.4"; exon_number "13"; exon_id "1993";
chr3	HAVANA	stop_codon	86903887	86903889	.	-	.	gene_id "ENSMUSG00000028076.13"; transcript_id "ENSMUST00000029717.4"; exon_number "14"; exon_id "1994";
chr3	HAVANA	exon	86903141	86903908	.	-	.	gene_id "ENSMUSG00000028076.13"; transcript_id "ENSMUST00000029717.4"; exon_number "15"; exon_id "ENSMUSE00001265997.2"; gene_type "protein_coding"; gene_name "Cd1d1"; transcript_type "protein_coding"; transcript_name "Cd1d1-201"; protein_id "ENSMUSP00000029717.3"; transcript_support_level "1"; mgi_id "MGI:107674"; tag "basic"; ccdsid "CCDS17449.1"; havana_gene "OTTMUSG00000024396.1"; havana_transcript "OTTMUST00000059801.1";
chr3	HAVANA	UTR	86903141	86903889	.	-	.	gene_id "ENSMUSG00000028076.13"; transcript_id "ENSMUST00000029717.4"; exon_number "16"; exon_id "1995";
chr3	IsoQuant	transcript	86903141	86906625	.	-	.	gene_id "ENSMUSG00000028076.13"; transcript_id "transcript3731.chr3.nnic"; exons "6";
chr3	IsoQuant	exon	86906499	86906625	.	-	.	gene_id "ENSMUSG00000028076.13"; transcript_id "transcript3731.chr3.nnic"; exon_number "1"; exon_id "1996";
chr3	IsoQuant	exon	86906054	86906212	.	-	.	gene_id "ENSMUSG00000028076.13"; transcript_id "transcript3731.chr3.nnic"; exon_number "2"; exon_id "ENSMUSE00000421134.3";
chr3	IsoQuant	exon	86905379	86905657	.	-	.	gene_id "ENSMUSG00000028076.13"; transcript_id "transcript3731.chr3.nnic"; exon_number "3"; exon_id "ENSMUSE00001043298.2";
chr3	IsoQuant	exon	86904645	86904923	.	-	.	gene_id "ENSMUSG00000028076.13"; transcript_id "transcript3731.chr3.nnic"; exon_number "4"; exon_id "ENSMUSE00000297113.2";
chr3	IsoQuant	exon	86903997	86904093	.	-	.	gene_id "ENSMUSG00000028076.13"; transcript_id "transcript3731.chr3.nnic"; exon_number "5"; exon_id "ENSMUSE00001296923.2";
chr3	IsoQuant	exon	86903141	86903908	.	-	.	gene_id "ENSMUSG00000028076.13"; transcript_id "transcript3731.chr3.nnic"; exon_number "6"; exon_id "ENSMUSE00001265997.2";
chr3	IsoQuant	transcript	86903141	86906678	.	-	.	gene_id "ENSMUSG00000028076.13"; transcript_id "transcript3736.chr3.nic"; exons "5";
chr3	IsoQuant	exon	86906499	86906678	.	-	.	gene_id "ENSMUSG00000028076.13"; transcript_id "transcript3736.chr3.nic"; exon_number "1"; exon_id "chr3.1988";
chr3	IsoQuant	exon	86905940	86906212	.	-	.	gene_id "ENSMUSG00000028076.13"; transcript_id "transcript3736.chr3.nic"; exon_number "2"; exon_id "ENSMUSE00000175927.2";
chr3	IsoQuant	exon	86904645	86905657	.	-	.	gene_id "ENSMUSG00000028076.13"; transcript_id "transcript3736.chr3.nic"; exon_number "3"; exon_id "1997";
chr3	IsoQuant	exon	86903997	86904093	.	-	.	gene_id "ENSMUSG00000028076.13"; transcript_id "transcript3736.chr3.nic"; exon_number "4"; exon_id "ENSMUSE00001296923.2";
chr3	IsoQuant	exon	86903141	86903908	.	-	.	gene_id "ENSMUSG00000028076.13"; transcript_id "transcript3736.chr3.nic"; exon_number "5"; exon_id "ENSMUSE00001265997.2";
chr3	IsoQuant	transcript	86903141	86906678	.	-	.	gene_id "ENSMUSG00000028076.13"; transcript_id "transcript3738.chr3.nic"; exons "4";
chr3	IsoQuant	exon	86906499	86906678	.	-	.	gene_id "ENSMUSG00000028076.13"; transcript_id "transcript3738.chr3.nic"; exon_number "1"; exon_id "chr3.1988";
chr3	IsoQuant	exon	86904645	86906212	.	-	.	gene_id "ENSMUSG00000028076.13"; transcript_id "transcript3738.chr3.nic"; exon_number "2"; exon_id "1998";
chr3	IsoQuant	exon	86903997	86904093	.	-	.	gene_id "ENSMUSG00000028076.13"; transcript_id "transcript3738.chr3.nic"; exon_number "3"; exon_id "ENSMUSE00001296923.2";
chr3	IsoQuant	exon	86903141	86903908	.	-	.	gene_id "ENSMUSG00000028076.13"; transcript_id "transcript3738.chr3.nic"; exon_number "4"; exon_id "ENSMUSE00001265997.2";
chr3	HAVANA	gene	86985900	87082054	.	-	.	gene_id "ENSMUSG00000041734.16"; transcripts "1"; gene_type "protein_coding"; gene_name "Kirrel1"; mgi_id "MGI:1891396"; tag "overlapping_locus"; havana_gene "OTTMUSG00000035037.1";
chr3	IsoQuant	transcript	87002540	87081983	.	-	.	gene_id "ENSMUSG00000041734.16"; transcript_id "transcript3748.chr3.nic"; exons "4";
chr3	IsoQuant	exon	87081703	87081983	.	-	.	gene_id "ENSMUSG00000041734.16"; transcript_id "transcript3748.chr3.nic"; exon_number "1"; exon_id "1999";
chr3	IsoQuant	exon	87048284	87048429	.	-	.	gene_id "ENSMUSG00000041734.16"; transcript_id "transcript3748.chr3.nic"; exon_number "2"; exon_id "ENSMUSE00000858149.2";
chr3	IsoQuant	exon	87005049	87005213	.	-	.	gene_id "ENSMUSG00000041734.16"; transcript_id "transcript3748.chr3.nic"; exon_number "3"; exon_id "ENSMUSE00000384814.4";
chr3	IsoQuant	exon	87002540	87003093	.	-	.	gene_id "ENSMUSG00000041734.16"; transcript_id "transcript3748.chr3.nic"; exon_number "4"; exon_id "2000";
chr3	IsoQuant	gene	87020921	87023849	.	-	.	gene_id "novel_gene_chr3_3755"; transcripts "1";
chr3	IsoQuant	transcript	87020921	87023849	.	-	.	gene_id "novel_gene_chr3_3755"; transcript_id "transcript3754.chr3.nnic"; exons "1";
chr3	IsoQuant	exon	87020921	87023849	.	-	.	gene_id "novel_gene_chr3_3755"; transcript_id "transcript3754.chr3.nnic"; exon_number "1"; exon_id "2001";
chr3	IsoQuant	gene	87037023	87039937	.	-	.	gene_id "novel_gene_chr3_3753"; transcripts "1";
chr3	IsoQuant	transcript	87037023	87039937	.	-	.	gene_id "novel_gene_chr3_3753"; transcript_id "transcript3752.chr3.nnic"; exons "1";
chr3	IsoQuant	exon	87037023	87039937	.	-	.	gene_id "novel_gene_chr3_3753"; transcript_id "transcript3752.chr3.nnic"; exon_number "1"; exon_id "2002";
chr3	HAVANA	gene	87158065	87171047	.	-	.	gene_id "ENSMUSG00000015852.14"; transcripts "1"; gene_type "protein_coding"; gene_name "Fcrl2"; mgi_id "MGI:1933397"; havana_gene "OTTMUSG00000027492.1";
chr3	IsoQuant	transcript	87158322	87171047	.	-	.	gene_id "ENSMUSG00000015852.14"; transcript_id "transcript3756.chr3.nic"; exons "9";
chr3	IsoQuant	exon	87170985	87171047	.	-	.	gene_id "ENSMUSG00000015852.14"; transcript_id "transcript3756.chr3.nic"; exon_number "1"; exon_id "2003";
chr3	IsoQuant	exon	87170752	87170883	.	-	.	gene_id "ENSMUSG00000015852.14"; transcript_id "transcript3756.chr3.nic"; exon_number "2"; exon_id "ENSMUSE00000802217.2";
chr3	IsoQuant	exon	87169486	87169506	.	-	.	gene_id "ENSMUSG00000015852.14"; transcript_id "transcript3756.chr3.nic"; exon_number "3"; exon_id "ENSMUSE00000673937.2";
chr3	IsoQuant	exon	87166673	87166939	.	-	.	gene_id "ENSMUSG00000015852.14"; transcript_id "transcript3756.chr3.nic"; exon_number "4"; exon_id "ENSMUSE00000175905.3";
chr3	IsoQuant	exon	87166173	87166454	.	-	.	gene_id "ENSMUSG00000015852.14"; transcript_id "transcript3756.chr3.nic"; exon_number "5"; exon_id "ENSMUSE00000175907.2";
chr3	IsoQuant	exon	87164615	87164923	.	-	.	gene_id "ENSMUSG00000015852.14"; transcript_id "transcript3756.chr3.nic"; exon_number "6"; exon_id "ENSMUSE00000175904.2";
chr3	IsoQuant	exon	87163939	87164217	.	-	.	gene_id "ENSMUSG00000015852.14"; transcript_id "transcript3756.chr3.nic"; exon_number "7"; exon_id "ENSMUSE00000175903.2";
chr3	IsoQuant	exon	87159743	87160063	.	-	.	gene_id "ENSMUSG00000015852.14"; transcript_id "transcript3756.chr3.nic"; exon_number "8"; exon_id "ENSMUSE00000385523.2";
chr3	IsoQuant	exon	87158322	87158703	.	-	.	gene_id "ENSMUSG00000015852.14"; transcript_id "transcript3756.chr3.nic"; exon_number "9"; exon_id "2004";
chr3	HAVANA	gene	87265188	87278380	.	+	.	gene_id "ENSMUSG00000015854.8"; transcripts "1"; gene_type "protein_coding"; gene_name "Cd5l"; mgi_id "MGI:1334419"; havana_gene "OTTMUSG00000051776.1";
chr3	HAVANA	transcript	87265188	87278380	.	+	.	gene_id "ENSMUSG00000015854.8"; transcript_id "ENSMUST00000015998.8"; exons "6"; gene_type "protein_coding"; gene_name "Cd5l"; transcript_type "protein_coding"; transcript_name "Cd5l-201"; protein_id "ENSMUSP00000015998.7"; transcript_support_level "1"; mgi_id "MGI:1334419"; tag "basic"; ccdsid "CCDS17451.1"; havana_gene "OTTMUSG00000051776.1"; havana_transcript "OTTMUST00000130491.1";
chr3	HAVANA	UTR	87265188	87265308	.	+	.	gene_id "ENSMUSG00000015854.8"; transcript_id "ENSMUST00000015998.8"; exon_number "1"; exon_id "2005";
chr3	HAVANA	exon	87265188	87265336	.	+	.	gene_id "ENSMUSG00000015854.8"; transcript_id "ENSMUST00000015998.8"; exon_number "2"; exon_id "ENSMUSE00000296672.5"; gene_type "protein_coding"; gene_name "Cd5l"; transcript_type "protein_coding"; transcript_name "Cd5l-201"; protein_id "ENSMUSP00000015998.7"; transcript_support_level "1"; mgi_id "MGI:1334419"; tag "basic"; ccdsid "CCDS17451.1"; havana_gene "OTTMUSG00000051776.1"; havana_transcript "OTTMUST00000130491.1";
chr3	HAVANA	start_codon	87265309	87265311	.	+	.	gene_id "ENSMUSG00000015854.8"; transcript_id "ENSMUST00000015998.8"; exon_number "3"; exon_id "2006";
chr3	HAVANA	CDS	87265309	87265336	.	+	.	gene_id "ENSMUSG00000015854.8"; transcript_id "ENSMUST00000015998.8"; exon_number "4"; exon_id "2007";
chr3	HAVANA	CDS	87268183	87268218	.	+	.	gene_id "ENSMUSG00000015854.8"; transcript_id "ENSMUST00000015998.8"; exon_number "5"; exon_id "ENSMUSE00000175899.2"; gene_type "protein_coding"; gene_name "Cd5l"; transcript_type "protein_coding"; transcript_name "Cd5l-201"; protein_id "ENSMUSP00000015998.7"; transcript_support_level "1"; mgi_id "MGI:1334419"; tag "basic"; ccdsid "CCDS17451.1"; havana_gene "OTTMUSG00000051776.1"; havana_transcript "OTTMUST00000130491.1";
chr3	HAVANA	exon	87268183	87268218	.	+	.	gene_id "ENSMUSG00000015854.8"; transcript_id "ENSMUST00000015998.8"; exon_number "6"; exon_id "ENSMUSE00000175899.2"; gene_type "protein_coding"; gene_name "Cd5l"; transcript_type "protein_coding"; transcript_name "Cd5l-201"; protein_id "ENSMUSP00000015998.7"; transcript_support_level "1"; mgi_id "MGI:1334419"; tag "basic"; ccdsid "CCDS17451.1"; havana_gene "OTTMUSG00000051776.1"; havana_transcript "OTTMUST00000130491.1";
chr3	HAVANA	CDS	87273097	87273417	.	+	.	gene_id "ENSMUSG00000015854.8"; transcript_id "ENSMUST00000015998.8"; exon_number "7"; exon_id "ENSMUSE00000175898.2"; gene_type "protein_coding"; gene_name "Cd5l"; transcript_type "protein_coding"; transcript_name "Cd5l-201"; protein_id "ENSMUSP00000015998.7"; transcript_support_level "1"; mgi_id "MGI:1334419"; tag "basic"; ccdsid "CCDS17451.1"; havana_gene "OTTMUSG00000051776.1"; havana_transcript "OTTMUST00000130491.1";
chr3	HAVANA	exon	87273097	87273417	.	+	.	gene_id "ENSMUSG00000015854.8"; transcript_id "ENSMUST00000015998.8"; exon_number "8"; exon_id "ENSMUSE00000175898.2"; gene_type "protein_coding"; gene_name "Cd5l"; transcript_type "protein_coding"; transcript_name "Cd5l-201"; protein_id "ENSMUSP00000015998.7"; transcript_support_level "1"; mgi_id "MGI:1334419"; tag "basic"; ccdsid "CCDS17451.1"; havana_gene "OTTMUSG00000051776.1"; havana_transcript "OTTMUST00000130491.1";
chr3	HAVANA	CDS	87274848	87275186	.	+	.	gene_id "ENSMUSG00000015854.8"; transcript_id "ENSMUST00000015998.8"; exon_number "9"; exon_id "ENSMUSE00000175900.2"; gene_type "protein_coding"; gene_name "Cd5l"; transcript_type "protein_coding"; transcript_name "Cd5l-201"; protein_id "ENSMUSP00000015998.7"; transcript_support_level "1"; mgi_id "MGI:1334419"; tag "basic"; ccdsid "CCDS17451.1"; havana_gene "OTTMUSG00000051776.1"; havana_transcript "OTTMUST00000130491.1";
chr3	HAVANA	exon	87274848	87275186	.	+	.	gene_id "ENSMUSG00000015854.8"; transcript_id "ENSMUST00000015998.8"; exon_number "10"; exon_id "ENSMUSE00000175900.2"; gene_type "protein_coding"; gene_name "Cd5l"; transcript_type "protein_coding"; transcript_name "Cd5l-201"; protein_id "ENSMUSP00000015998.7"; transcript_support_level "1"; mgi_id "MGI:1334419"; tag "basic"; ccdsid "CCDS17451.1"; havana_gene "OTTMUSG00000051776.1"; havana_transcript "OTTMUST00000130491.1";
chr3	HAVANA	CDS	87275756	87276076	.	+	.	gene_id "ENSMUSG00000015854.8"; transcript_id "ENSMUST00000015998.8"; exon_number "11"; exon_id "ENSMUSE00000175901.4"; gene_type "protein_coding"; gene_name "Cd5l"; transcript_type "protein_coding"; transcript_name "Cd5l-201"; protein_id "ENSMUSP00000015998.7"; transcript_support_level "1"; mgi_id "MGI:1334419"; tag "basic"; ccdsid "CCDS17451.1"; havana_gene "OTTMUSG00000051776.1"; havana_transcript "OTTMUST00000130491.1";
chr3	HAVANA	exon	87275756	87276076	.	+	.	gene_id "ENSMUSG00000015854.8"; transcript_id "ENSMUST00000015998.8"; exon_number "12"; exon_id "ENSMUSE00000175901.4"; gene_type "protein_coding"; gene_name "Cd5l"; transcript_type "protein_coding"; transcript_name "Cd5l-201"; protein_id "ENSMUSP00000015998.7"; transcript_support_level "1"; mgi_id "MGI:1334419"; tag "basic"; ccdsid "CCDS17451.1"; havana_gene "OTTMUSG00000051776.1"; havana_transcript "OTTMUST00000130491.1";
chr3	HAVANA	CDS	87277511	87277521	.	+	.	gene_id "ENSMUSG00000015854.8"; transcript_id "ENSMUST00000015998.8"; exon_number "13"; exon_id "2008";
chr3	HAVANA	exon	87277511	87278380	.	+	.	gene_id "ENSMUSG00000015854.8"; transcript_id "ENSMUST00000015998.8"; exon_number "14"; exon_id "ENSMUSE00000478902.4"; gene_type "protein_coding"; gene_name "Cd5l"; transcript_type "protein_coding"; transcript_name "Cd5l-201"; protein_id "ENSMUSP00000015998.7"; transcript_support_level "1"; mgi_id "MGI:1334419"; tag "basic"; ccdsid "CCDS17451.1"; havana_gene "OTTMUSG00000051776.1"; havana_transcript "OTTMUST00000130491.1";
chr3	HAVANA	stop_codon	87277522	87277524	.	+	.	gene_id "ENSMUSG00000015854.8"; transcript_id "ENSMUST00000015998.8"; exon_number "15"; exon_id "2009";
chr3	HAVANA	UTR	87277522	87278380	.	+	.	gene_id "ENSMUSG00000015854.8"; transcript_id "ENSMUST00000015998.8"; exon_number "16"; exon_id "2010";
chr3	HAVANA	gene	87283694	87310241	.	+	.	gene_id "ENSMUSG00000059994.11"; transcripts "1"; gene_type "protein_coding"; gene_name "Fcrl1"; mgi_id "MGI:2442862"; havana_gene "OTTMUSG00000051777.1";
chr3	HAVANA	transcript	87283694	87299047	.	+	.	gene_id "ENSMUSG00000059994.11"; transcript_id "ENSMUST00000163661.8"; exons "11"; gene_type "protein_coding"; gene_name "Fcrl1"; transcript_type "protein_coding"; transcript_name "Fcrl1-202"; protein_id "ENSMUSP00000130936.2"; transcript_support_level "1"; mgi_id "MGI:2442862"; tag "basic"; ccdsid "CCDS50941.1"; havana_gene "OTTMUSG00000051777.1"; havana_transcript "OTTMUST00000130492.1";
chr3	HAVANA	UTR	87283694	87283801	.	+	.	gene_id "ENSMUSG00000059994.11"; transcript_id "ENSMUST00000163661.8"; exon_number "1"; exon_id "2011";
chr3	HAVANA	exon	87283694	87283832	.	+	.	gene_id "ENSMUSG00000059994.11"; transcript_id "ENSMUST00000163661.8"; exon_number "2"; exon_id "ENSMUSE00000352183.4"; gene_type "protein_coding"; gene_name "Fcrl1"; transcript_type "protein_coding"; transcript_name "Fcrl1-202"; protein_id "ENSMUSP00000130936.2"; transcript_support_level "1"; mgi_id "MGI:2442862"; tag "basic"; ccdsid "CCDS50941.1"; havana_gene "OTTMUSG00000051777.1"; havana_transcript "OTTMUST00000130492.1";
chr3	HAVANA	start_codon	87283802	87283804	.	+	.	gene_id "ENSMUSG00000059994.11"; transcript_id "ENSMUST00000163661.8"; exon_number "3"; exon_id "2012";
chr3	HAVANA	CDS	87283802	87283832	.	+	.	gene_id "ENSMUSG00000059994.11"; transcript_id "ENSMUST00000163661.8"; exon_number "4"; exon_id "2013";
chr3	HAVANA	CDS	87288632	87288691	.	+	.	gene_id "ENSMUSG00000059994.11"; transcript_id "ENSMUST00000163661.8"; exon_number "5"; exon_id "ENSMUSE00000899364.2"; gene_type "protein_coding"; gene_name "Fcrl1"; transcript_type "protein_coding"; transcript_name "Fcrl1-202"; protein_id "ENSMUSP00000130936.2"; transcript_support_level "1"; mgi_id "MGI:2442862"; tag "basic"; ccdsid "CCDS50941.1"; havana_gene "OTTMUSG00000051777.1"; havana_transcript "OTTMUST00000130492.1";
chr3	HAVANA	exon	87288632	87288691	.	+	.	gene_id "ENSMUSG00000059994.11"; transcript_id "ENSMUST00000163661.8"; exon_number "6"; exon_id "ENSMUSE00000899364.2"; gene_type "protein_coding"; gene_name "Fcrl1"; transcript_type "protein_coding"; transcript_name "Fcrl1-202"; protein_id "ENSMUSP00000130936.2"; transcript_support_level "1"; mgi_id "MGI:2442862"; tag "basic"; ccdsid "CCDS50941.1"; havana_gene "OTTMUSG00000051777.1"; havana_transcript "OTTMUST00000130492.1";
chr3	HAVANA	CDS	87289068	87289088	.	+	.	gene_id "ENSMUSG00000059994.11"; transcript_id "ENSMUST00000163661.8"; exon_number "7"; exon_id "ENSMUSE00000481653.2"; gene_type "protein_coding"; gene_name "Fcrl1"; transcript_type "protein_coding"; transcript_name "Fcrl1-202"; protein_id "ENSMUSP00000130936.2"; transcript_support_level "1"; mgi_id "MGI:2442862"; tag "basic"; ccdsid "CCDS50941.1"; havana_gene "OTTMUSG00000051777.1"; havana_transcript "OTTMUST00000130492.1";
chr3	HAVANA	exon	87289068	87289088	.	+	.	gene_id "ENSMUSG00000059994.11"; transcript_id "ENSMUST00000163661.8"; exon_number "8"; exon_id "ENSMUSE00000481653.2"; gene_type "protein_coding"; gene_name "Fcrl1"; transcript_type "protein_coding"; transcript_name "Fcrl1-202"; protein_id "ENSMUSP00000130936.2"; transcript_support_level "1"; mgi_id "MGI:2442862"; tag "basic"; ccdsid "CCDS50941.1"; havana_gene "OTTMUSG00000051777.1"; havana_transcript "OTTMUST00000130492.1";
chr3	HAVANA	CDS	87291895	87292176	.	+	.	gene_id "ENSMUSG00000059994.11"; transcript_id "ENSMUST00000163661.8"; exon_number "9"; exon_id "ENSMUSE00000351512.2"; gene_type "protein_coding"; gene_name "Fcrl1"; transcript_type "protein_coding"; transcript_name "Fcrl1-202"; protein_id "ENSMUSP00000130936.2"; transcript_support_level "1"; mgi_id "MGI:2442862"; tag "basic"; ccdsid "CCDS50941.1"; havana_gene "OTTMUSG00000051777.1"; havana_transcript "OTTMUST00000130492.1";
chr3	HAVANA	exon	87291895	87292176	.	+	.	gene_id "ENSMUSG00000059994.11"; transcript_id "ENSMUST00000163661.8"; exon_number "10"; exon_id "ENSMUSE00000351512.2"; gene_type "protein_coding"; gene_name "Fcrl1"; transcript_type "protein_coding"; transcript_name "Fcrl1-202"; protein_id "ENSMUSP00000130936.2"; transcript_support_level "1"; mgi_id "MGI:2442862"; tag "basic"; ccdsid "CCDS50941.1"; havana_gene "OTTMUSG00000051777.1"; havana_transcript "OTTMUST00000130492.1";
chr3	HAVANA	CDS	87292344	87292622	.	+	.	gene_id "ENSMUSG00000059994.11"; transcript_id "ENSMUST00000163661.8"; exon_number "11"; exon_id "ENSMUSE00000392356.2"; gene_type "protein_coding"; gene_name "Fcrl1"; transcript_type "protein_coding"; transcript_name "Fcrl1-202"; protein_id "ENSMUSP00000130936.2"; transcript_support_level "1"; mgi_id "MGI:2442862"; tag "basic"; ccdsid "CCDS50941.1"; havana_gene "OTTMUSG00000051777.1"; havana_transcript "OTTMUST00000130492.1";
chr3	HAVANA	exon	87292344	87292622	.	+	.	gene_id "ENSMUSG00000059994.11"; transcript_id "ENSMUST00000163661.8"; exon_number "12"; exon_id "ENSMUSE00000392356.2"; gene_type "protein_coding"; gene_name "Fcrl1"; transcript_type "protein_coding"; transcript_name "Fcrl1-202"; protein_id "ENSMUSP00000130936.2"; transcript_support_level "1"; mgi_id "MGI:2442862"; tag "basic"; ccdsid "CCDS50941.1"; havana_gene "OTTMUSG00000051777.1"; havana_transcript "OTTMUST00000130492.1";
chr3	HAVANA	CDS	87292958	87293086	.	+	.	gene_id "ENSMUSG00000059994.11"; transcript_id "ENSMUST00000163661.8"; exon_number "13"; exon_id "ENSMUSE00000336565.2"; gene_type "protein_coding"; gene_name "Fcrl1"; transcript_type "protein_coding"; transcript_name "Fcrl1-202"; protein_id "ENSMUSP00000130936.2"; transcript_support_level "1"; mgi_id "MGI:2442862"; tag "basic"; ccdsid "CCDS50941.1"; havana_gene "OTTMUSG00000051777.1"; havana_transcript "OTTMUST00000130492.1";
chr3	HAVANA	exon	87292958	87293086	.	+	.	gene_id "ENSMUSG00000059994.11"; transcript_id "ENSMUST00000163661.8"; exon_number "14"; exon_id "ENSMUSE00000336565.2"; gene_type "protein_coding"; gene_name "Fcrl1"; transcript_type "protein_coding"; transcript_name "Fcrl1-202"; protein_id "ENSMUSP00000130936.2"; transcript_support_level "1"; mgi_id "MGI:2442862"; tag "basic"; ccdsid "CCDS50941.1"; havana_gene "OTTMUSG00000051777.1"; havana_transcript "OTTMUST00000130492.1";
chr3	HAVANA	CDS	87294053	87294077	.	+	.	gene_id "ENSMUSG00000059994.11"; transcript_id "ENSMUST00000163661.8"; exon_number "15"; exon_id "ENSMUSE00000376901.2"; gene_type "protein_coding"; gene_name "Fcrl1"; transcript_type "protein_coding"; transcript_name "Fcrl1-202"; protein_id "ENSMUSP00000130936.2"; transcript_support_level "1"; mgi_id "MGI:2442862"; tag "basic"; ccdsid "CCDS50941.1"; havana_gene "OTTMUSG00000051777.1"; havana_transcript "OTTMUST00000130492.1";
chr3	HAVANA	exon	87294053	87294077	.	+	.	gene_id "ENSMUSG00000059994.11"; transcript_id "ENSMUST00000163661.8"; exon_number "16"; exon_id "ENSMUSE00000376901.2"; gene_type "protein_coding"; gene_name "Fcrl1"; transcript_type "protein_coding"; transcript_name "Fcrl1-202"; protein_id "ENSMUSP00000130936.2"; transcript_support_level "1"; mgi_id "MGI:2442862"; tag "basic"; ccdsid "CCDS50941.1"; havana_gene "OTTMUSG00000051777.1"; havana_transcript "OTTMUST00000130492.1";
chr3	HAVANA	CDS	87296647	87296729	.	+	.	gene_id "ENSMUSG00000059994.11"; transcript_id "ENSMUST00000163661.8"; exon_number "17"; exon_id "ENSMUSE00001338594.2"; gene_type "protein_coding"; gene_name "Fcrl1"; transcript_type "protein_coding"; transcript_name "Fcrl1-202"; protein_id "ENSMUSP00000130936.2"; transcript_support_level "1"; mgi_id "MGI:2442862"; tag "basic"; ccdsid "CCDS50941.1"; havana_gene "OTTMUSG00000051777.1"; havana_transcript "OTTMUST00000130492.1";
chr3	HAVANA	exon	87296647	87296729	.	+	.	gene_id "ENSMUSG00000059994.11"; transcript_id "ENSMUST00000163661.8"; exon_number "18"; exon_id "ENSMUSE00001338594.2"; gene_type "protein_coding"; gene_name "Fcrl1"; transcript_type "protein_coding"; transcript_name "Fcrl1-202"; protein_id "ENSMUSP00000130936.2"; transcript_support_level "1"; mgi_id "MGI:2442862"; tag "basic"; ccdsid "CCDS50941.1"; havana_gene "OTTMUSG00000051777.1"; havana_transcript "OTTMUST00000130492.1";
chr3	HAVANA	CDS	87296903	87296974	.	+	.	gene_id "ENSMUSG00000059994.11"; transcript_id "ENSMUST00000163661.8"; exon_number "19"; exon_id "ENSMUSE00001336804.2"; gene_type "protein_coding"; gene_name "Fcrl1"; transcript_type "protein_coding"; transcript_name "Fcrl1-202"; protein_id "ENSMUSP00000130936.2"; transcript_support_level "1"; mgi_id "MGI:2442862"; tag "basic"; ccdsid "CCDS50941.1"; havana_gene "OTTMUSG00000051777.1"; havana_transcript "OTTMUST00000130492.1";
chr3	HAVANA	exon	87296903	87296974	.	+	.	gene_id "ENSMUSG00000059994.11"; transcript_id "ENSMUST00000163661.8"; exon_number "20"; exon_id "ENSMUSE00001336804.2"; gene_type "protein_coding"; gene_name "Fcrl1"; transcript_type "protein_coding"; transcript_name "Fcrl1-202"; protein_id "ENSMUSP00000130936.2"; transcript_support_level "1"; mgi_id "MGI:2442862"; tag "basic"; ccdsid "CCDS50941.1"; havana_gene "OTTMUSG00000051777.1"; havana_transcript "OTTMUST00000130492.1";
chr3	HAVANA	CDS	87297537	87297568	.	+	.	gene_id "ENSMUSG00000059994.11"; transcript_id "ENSMUST00000163661.8"; exon_number "21"; exon_id "ENSMUSE00001343464.2"; gene_type "protein_coding"; gene_name "Fcrl1"; transcript_type "protein_coding"; transcript_name "Fcrl1-202"; protein_id "ENSMUSP00000130936.2"; transcript_support_level "1"; mgi_id "MGI:2442862"; tag "basic"; ccdsid "CCDS50941.1"; havana_gene "OTTMUSG00000051777.1"; havana_transcript "OTTMUST00000130492.1";
chr3	HAVANA	exon	87297537	87297568	.	+	.	gene_id "ENSMUSG00000059994.11"; transcript_id "ENSMUST00000163661.8"; exon_number "22"; exon_id "ENSMUSE00001343464.2"; gene_type "protein_coding"; gene_name "Fcrl1"; transcript_type "protein_coding"; transcript_name "Fcrl1-202"; protein_id "ENSMUSP00000130936.2"; transcript_support_level "1"; mgi_id "MGI:2442862"; tag "basic"; ccdsid "CCDS50941.1"; havana_gene "OTTMUSG00000051777.1"; havana_transcript "OTTMUST00000130492.1";
chr3	HAVANA	CDS	87298521	87298595	.	+	.	gene_id "ENSMUSG00000059994.11"; transcript_id "ENSMUST00000163661.8"; exon_number "23"; exon_id "2014";
chr3	HAVANA	exon	87298521	87299047	.	+	.	gene_id "ENSMUSG00000059994.11"; transcript_id "ENSMUST00000163661.8"; exon_number "24"; exon_id "ENSMUSE00001336220.2"; gene_type "protein_coding"; gene_name "Fcrl1"; transcript_type "protein_coding"; transcript_name "Fcrl1-202"; protein_id "ENSMUSP00000130936.2"; transcript_support_level "1"; mgi_id "MGI:2442862"; tag "basic"; ccdsid "CCDS50941.1"; havana_gene "OTTMUSG00000051777.1"; havana_transcript "OTTMUST00000130492.1";
chr3	HAVANA	stop_codon	87298596	87298598	.	+	.	gene_id "ENSMUSG00000059994.11"; transcript_id "ENSMUST00000163661.8"; exon_number "25"; exon_id "2015";
chr3	HAVANA	UTR	87298596	87299047	.	+	.	gene_id "ENSMUSG00000059994.11"; transcript_id "ENSMUST00000163661.8"; exon_number "26"; exon_id "2016";
chr3	HAVANA	gene	87432714	87447463	.	+	.	gene_id "ENSMUSG00000003382.19"; transcripts "4"; gene_type "protein_coding"; gene_name "Etv3"; mgi_id "MGI:1350926"; havana_gene "OTTMUSG00000026642.1";
chr3	HAVANA	transcript	87432714	87447463	.	+	.	gene_id "ENSMUSG00000003382.19"; transcript_id "ENSMUST00000119109.8"; exons "5"; gene_type "protein_coding"; gene_name "Etv3"; transcript_type "protein_coding"; transcript_name "Etv3-202"; protein_id "ENSMUSP00000112915.2"; transcript_support_level "1"; mgi_id "MGI:1350926"; tag "basic"; ccdsid "CCDS17453.1"; havana_gene "OTTMUSG00000026642.1"; havana_transcript "OTTMUST00000065943.1";
chr3	HAVANA	UTR	87432714	87432966	.	+	.	gene_id "ENSMUSG00000003382.19"; transcript_id "ENSMUST00000119109.8"; exon_number "1"; exon_id "ENSMUSE00000708142.2"; gene_type "protein_coding"; gene_name "Etv3"; transcript_type "protein_coding"; transcript_name "Etv3-202"; protein_id "ENSMUSP00000112915.2"; transcript_support_level "1"; mgi_id "MGI:1350926"; tag "basic"; ccdsid "CCDS17453.1"; havana_gene "OTTMUSG00000026642.1"; havana_transcript "OTTMUST00000065943.1";
chr3	HAVANA	exon	87432714	87432966	.	+	.	gene_id "ENSMUSG00000003382.19"; transcript_id "ENSMUST00000119109.8"; exon_number "2"; exon_id "ENSMUSE00000708142.2"; gene_type "protein_coding"; gene_name "Etv3"; transcript_type "protein_coding"; transcript_name "Etv3-202"; protein_id "ENSMUSP00000112915.2"; transcript_support_level "1"; mgi_id "MGI:1350926"; tag "basic"; ccdsid "CCDS17453.1"; havana_gene "OTTMUSG00000026642.1"; havana_transcript "OTTMUST00000065943.1";
chr3	HAVANA	UTR	87434568	87434577	.	+	.	gene_id "ENSMUSG00000003382.19"; transcript_id "ENSMUST00000119109.8"; exon_number "3"; exon_id "2017";
chr3	HAVANA	exon	87434568	87434623	.	+	.	gene_id "ENSMUSG00000003382.19"; transcript_id "ENSMUST00000119109.8"; exon_number "4"; exon_id "ENSMUSE00000709038.2"; gene_type "protein_coding"; gene_name "Etv3"; transcript_type "protein_coding"; transcript_name "Etv3-202"; protein_id "ENSMUSP00000112915.2"; transcript_support_level "1"; mgi_id "MGI:1350926"; tag "basic"; ccdsid "CCDS17453.1"; havana_gene "OTTMUSG00000026642.1"; havana_transcript "OTTMUST00000065943.1";
chr3	HAVANA	start_codon	87434578	87434580	.	+	.	gene_id "ENSMUSG00000003382.19"; transcript_id "ENSMUST00000119109.8"; exon_number "5"; exon_id "2018";
chr3	HAVANA	CDS	87434578	87434623	.	+	.	gene_id "ENSMUSG00000003382.19"; transcript_id "ENSMUST00000119109.8"; exon_number "6"; exon_id "2019";
chr3	HAVANA	CDS	87435177	87435414	.	+	.	gene_id "ENSMUSG00000003382.19"; transcript_id "ENSMUST00000119109.8"; exon_number "7"; exon_id "ENSMUSE00000296548.4"; gene_type "protein_coding"; gene_name "Etv3"; transcript_type "protein_coding"; transcript_name "Etv3-202"; protein_id "ENSMUSP00000112915.2"; transcript_support_level "1"; mgi_id "MGI:1350926"; tag "basic"; ccdsid "CCDS17453.1"; havana_gene "OTTMUSG00000026642.1"; havana_transcript "OTTMUST00000065943.1";
chr3	HAVANA	exon	87435177	87435414	.	+	.	gene_id "ENSMUSG00000003382.19"; transcript_id "ENSMUST00000119109.8"; exon_number "8"; exon_id "ENSMUSE00000296548.4"; gene_type "protein_coding"; gene_name "Etv3"; transcript_type "protein_coding"; transcript_name "Etv3-202"; protein_id "ENSMUSP00000112915.2"; transcript_support_level "1"; mgi_id "MGI:1350926"; tag "basic"; ccdsid "CCDS17453.1"; havana_gene "OTTMUSG00000026642.1"; havana_transcript "OTTMUST00000065943.1";
chr3	HAVANA	CDS	87436531	87436646	.	+	.	gene_id "ENSMUSG00000003382.19"; transcript_id "ENSMUST00000119109.8"; exon_number "9"; exon_id "ENSMUSE00001271313.2"; gene_type "protein_coding"; gene_name "Etv3"; transcript_type "protein_coding"; transcript_name "Etv3-202"; protein_id "ENSMUSP00000112915.2"; transcript_support_level "1"; mgi_id "MGI:1350926"; tag "basic"; ccdsid "CCDS17453.1"; havana_gene "OTTMUSG00000026642.1"; havana_transcript "OTTMUST00000065943.1";
chr3	HAVANA	exon	87436531	87436646	.	+	.	gene_id "ENSMUSG00000003382.19"; transcript_id "ENSMUST00000119109.8"; exon_number "10"; exon_id "ENSMUSE00001271313.2"; gene_type "protein_coding"; gene_name "Etv3"; transcript_type "protein_coding"; transcript_name "Etv3-202"; protein_id "ENSMUSP00000112915.2"; transcript_support_level "1"; mgi_id "MGI:1350926"; tag "basic"; ccdsid "CCDS17453.1"; havana_gene "OTTMUSG00000026642.1"; havana_transcript "OTTMUST00000065943.1";
chr3	HAVANA	CDS	87442818	87443956	.	+	.	gene_id "ENSMUSG00000003382.19"; transcript_id "ENSMUST00000119109.8"; exon_number "11"; exon_id "2020";
chr3	HAVANA	exon	87442818	87447463	.	+	.	gene_id "ENSMUSG00000003382.19"; transcript_id "ENSMUST00000119109.8"; exon_number "12"; exon_id "ENSMUSE00001222117.2"; gene_type "protein_coding"; gene_name "Etv3"; transcript_type "protein_coding"; transcript_name "Etv3-202"; protein_id "ENSMUSP00000112915.2"; transcript_support_level "1"; mgi_id "MGI:1350926"; tag "basic"; ccdsid "CCDS17453.1"; havana_gene "OTTMUSG00000026642.1"; havana_transcript "OTTMUST00000065943.1";
chr3	HAVANA	stop_codon	87443957	87443959	.	+	.	gene_id "ENSMUSG00000003382.19"; transcript_id "ENSMUST00000119109.8"; exon_number "13"; exon_id "2021";
chr3	HAVANA	UTR	87443957	87447463	.	+	.	gene_id "ENSMUSG00000003382.19"; transcript_id "ENSMUST00000119109.8"; exon_number "14"; exon_id "2022";
chr3	ENSEMBL	transcript	87432885	87447449	.	+	.	gene_id "ENSMUSG00000003382.19"; transcript_id "ENSMUST00000170036.8"; exons "5"; gene_type "protein_coding"; gene_name "Etv3"; transcript_type "protein_coding"; transcript_name "Etv3-205"; protein_id "ENSMUSP00000127419.2"; transcript_support_level "1"; mgi_id "MGI:1350926"; tag "basic"; ccdsid "CCDS17453.1"; havana_gene "OTTMUSG00000026642.1";
chr3	ENSEMBL	UTR	87432885	87432966	.	+	.	gene_id "ENSMUSG00000003382.19"; transcript_id "ENSMUST00000170036.8"; exon_number "1"; exon_id "ENSMUSE00000892839.2"; gene_type "protein_coding"; gene_name "Etv3"; transcript_type "protein_coding"; transcript_name "Etv3-205"; protein_id "ENSMUSP00000127419.2"; transcript_support_level "1"; mgi_id "MGI:1350926"; tag "basic"; ccdsid "CCDS17453.1"; havana_gene "OTTMUSG00000026642.1";
chr3	ENSEMBL	exon	87432885	87432966	.	+	.	gene_id "ENSMUSG00000003382.19"; transcript_id "ENSMUST00000170036.8"; exon_number "2"; exon_id "ENSMUSE00000892839.2"; gene_type "protein_coding"; gene_name "Etv3"; transcript_type "protein_coding"; transcript_name "Etv3-205"; protein_id "ENSMUSP00000127419.2"; transcript_support_level "1"; mgi_id "MGI:1350926"; tag "basic"; ccdsid "CCDS17453.1"; havana_gene "OTTMUSG00000026642.1";
chr3	ENSEMBL	UTR	87434565	87434577	.	+	.	gene_id "ENSMUSG00000003382.19"; transcript_id "ENSMUST00000170036.8"; exon_number "3"; exon_id "2023";
chr3	ENSEMBL	exon	87434565	87434623	.	+	.	gene_id "ENSMUSG00000003382.19"; transcript_id "ENSMUST00000170036.8"; exon_number "4"; exon_id "ENSMUSE00000673895.2"; gene_type "protein_coding"; gene_name "Etv3"; transcript_type "protein_coding"; transcript_name "Etv3-205"; protein_id "ENSMUSP00000127419.2"; transcript_support_level "1"; mgi_id "MGI:1350926"; tag "basic"; ccdsid "CCDS17453.1"; havana_gene "OTTMUSG00000026642.1";
chr3	ENSEMBL	start_codon	87434578	87434580	.	+	.	gene_id "ENSMUSG00000003382.19"; transcript_id "ENSMUST00000170036.8"; exon_number "5"; exon_id "chr3.2018";
chr3	ENSEMBL	CDS	87434578	87434623	.	+	.	gene_id "ENSMUSG00000003382.19"; transcript_id "ENSMUST00000170036.8"; exon_number "6"; exon_id "chr3.2019";
chr3	ENSEMBL	CDS	87435177	87435414	.	+	.	gene_id "ENSMUSG00000003382.19"; transcript_id "ENSMUST00000170036.8"; exon_number "7"; exon_id "ENSMUSE00000296548.4"; gene_type "protein_coding"; gene_name "Etv3"; transcript_type "protein_coding"; transcript_name "Etv3-205"; protein_id "ENSMUSP00000127419.2"; transcript_support_level "1"; mgi_id "MGI:1350926"; tag "basic"; ccdsid "CCDS17453.1"; havana_gene "OTTMUSG00000026642.1";
chr3	ENSEMBL	exon	87435177	87435414	.	+	.	gene_id "ENSMUSG00000003382.19"; transcript_id "ENSMUST00000170036.8"; exon_number "8"; exon_id "ENSMUSE00000296548.4"; gene_type "protein_coding"; gene_name "Etv3"; transcript_type "protein_coding"; transcript_name "Etv3-205"; protein_id "ENSMUSP00000127419.2"; transcript_support_level "1"; mgi_id "MGI:1350926"; tag "basic"; ccdsid "CCDS17453.1"; havana_gene "OTTMUSG00000026642.1";
chr3	ENSEMBL	CDS	87436531	87436646	.	+	.	gene_id "ENSMUSG00000003382.19"; transcript_id "ENSMUST00000170036.8"; exon_number "9"; exon_id "ENSMUSE00001271313.2"; gene_type "protein_coding"; gene_name "Etv3"; transcript_type "protein_coding"; transcript_name "Etv3-205"; protein_id "ENSMUSP00000127419.2"; transcript_support_level "1"; mgi_id "MGI:1350926"; tag "basic"; ccdsid "CCDS17453.1"; havana_gene "OTTMUSG00000026642.1";
chr3	ENSEMBL	exon	87436531	87436646	.	+	.	gene_id "ENSMUSG00000003382.19"; transcript_id "ENSMUST00000170036.8"; exon_number "10"; exon_id "ENSMUSE00001271313.2"; gene_type "protein_coding"; gene_name "Etv3"; transcript_type "protein_coding"; transcript_name "Etv3-205"; protein_id "ENSMUSP00000127419.2"; transcript_support_level "1"; mgi_id "MGI:1350926"; tag "basic"; ccdsid "CCDS17453.1"; havana_gene "OTTMUSG00000026642.1";
chr3	ENSEMBL	CDS	87442818	87443956	.	+	.	gene_id "ENSMUSG00000003382.19"; transcript_id "ENSMUST00000170036.8"; exon_number "11"; exon_id "chr3.2020";
chr3	ENSEMBL	exon	87442818	87447449	.	+	.	gene_id "ENSMUSG00000003382.19"; transcript_id "ENSMUST00000170036.8"; exon_number "12"; exon_id "ENSMUSE00000895163.2"; gene_type "protein_coding"; gene_name "Etv3"; transcript_type "protein_coding"; transcript_name "Etv3-205"; protein_id "ENSMUSP00000127419.2"; transcript_support_level "1"; mgi_id "MGI:1350926"; tag "basic"; ccdsid "CCDS17453.1"; havana_gene "OTTMUSG00000026642.1";
chr3	ENSEMBL	stop_codon	87443957	87443959	.	+	.	gene_id "ENSMUSG00000003382.19"; transcript_id "ENSMUST00000170036.8"; exon_number "13"; exon_id "chr3.2021";
chr3	ENSEMBL	UTR	87443957	87447449	.	+	.	gene_id "ENSMUSG00000003382.19"; transcript_id "ENSMUST00000170036.8"; exon_number "14"; exon_id "2024";
chr3	HAVANA	transcript	87432921	87438338	.	+	.	gene_id "ENSMUSG00000003382.19"; transcript_id "ENSMUST00000117293.2"; exons "4"; gene_type "protein_coding"; gene_name "Etv3"; transcript_type "protein_coding"; transcript_name "Etv3-201"; protein_id "ENSMUSP00000114047.2"; transcript_support_level "2"; mgi_id "MGI:1350926"; tag "basic"; havana_gene "OTTMUSG00000026642.1"; havana_transcript "OTTMUST00000065945.1";
chr3	HAVANA	UTR	87432921	87432966	.	+	.	gene_id "ENSMUSG00000003382.19"; transcript_id "ENSMUST00000117293.2"; exon_number "1"; exon_id "ENSMUSE00000716095.2"; gene_type "protein_coding"; gene_name "Etv3"; transcript_type "protein_coding"; transcript_name "Etv3-201"; protein_id "ENSMUSP00000114047.2"; transcript_support_level "2"; mgi_id "MGI:1350926"; tag "basic"; havana_gene "OTTMUSG00000026642.1"; havana_transcript "OTTMUST00000065945.1";
chr3	HAVANA	exon	87432921	87432966	.	+	.	gene_id "ENSMUSG00000003382.19"; transcript_id "ENSMUST00000117293.2"; exon_number "2"; exon_id "ENSMUSE00000716095.2"; gene_type "protein_coding"; gene_name "Etv3"; transcript_type "protein_coding"; transcript_name "Etv3-201"; protein_id "ENSMUSP00000114047.2"; transcript_support_level "2"; mgi_id "MGI:1350926"; tag "basic"; havana_gene "OTTMUSG00000026642.1"; havana_transcript "OTTMUST00000065945.1";
chr3	HAVANA	UTR	87434565	87434577	.	+	.	gene_id "ENSMUSG00000003382.19"; transcript_id "ENSMUST00000117293.2"; exon_number "3"; exon_id "chr3.2023";
chr3	HAVANA	exon	87434565	87434623	.	+	.	gene_id "ENSMUSG00000003382.19"; transcript_id "ENSMUST00000117293.2"; exon_number "4"; exon_id "ENSMUSE00000673895.2"; gene_type "protein_coding"; gene_name "Etv3"; transcript_type "protein_coding"; transcript_name "Etv3-201"; protein_id "ENSMUSP00000114047.2"; transcript_support_level "2"; mgi_id "MGI:1350926"; tag "basic"; havana_gene "OTTMUSG00000026642.1"; havana_transcript "OTTMUST00000065945.1";
chr3	HAVANA	start_codon	87434578	87434580	.	+	.	gene_id "ENSMUSG00000003382.19"; transcript_id "ENSMUST00000117293.2"; exon_number "5"; exon_id "chr3.2018";
chr3	HAVANA	CDS	87434578	87434623	.	+	.	gene_id "ENSMUSG00000003382.19"; transcript_id "ENSMUST00000117293.2"; exon_number "6"; exon_id "chr3.2019";
chr3	HAVANA	CDS	87435177	87435414	.	+	.	gene_id "ENSMUSG00000003382.19"; transcript_id "ENSMUST00000117293.2"; exon_number "7"; exon_id "ENSMUSE00000296548.4"; gene_type "protein_coding"; gene_name "Etv3"; transcript_type "protein_coding"; transcript_name "Etv3-201"; protein_id "ENSMUSP00000114047.2"; transcript_support_level "2"; mgi_id "MGI:1350926"; tag "basic"; havana_gene "OTTMUSG00000026642.1"; havana_transcript "OTTMUST00000065945.1";
chr3	HAVANA	exon	87435177	87435414	.	+	.	gene_id "ENSMUSG00000003382.19"; transcript_id "ENSMUST00000117293.2"; exon_number "8"; exon_id "ENSMUSE00000296548.4"; gene_type "protein_coding"; gene_name "Etv3"; transcript_type "protein_coding"; transcript_name "Etv3-201"; protein_id "ENSMUSP00000114047.2"; transcript_support_level "2"; mgi_id "MGI:1350926"; tag "basic"; havana_gene "OTTMUSG00000026642.1"; havana_transcript "OTTMUST00000065945.1";
chr3	HAVANA	CDS	87436531	87436684	.	+	.	gene_id "ENSMUSG00000003382.19"; transcript_id "ENSMUST00000117293.2"; exon_number "9"; exon_id "2025";
chr3	HAVANA	exon	87436531	87438338	.	+	.	gene_id "ENSMUSG00000003382.19"; transcript_id "ENSMUST00000117293.2"; exon_number "10"; exon_id "ENSMUSE00000717427.2"; gene_type "protein_coding"; gene_name "Etv3"; transcript_type "protein_coding"; transcript_name "Etv3-201"; protein_id "ENSMUSP00000114047.2"; transcript_support_level "2"; mgi_id "MGI:1350926"; tag "basic"; havana_gene "OTTMUSG00000026642.1"; havana_transcript "OTTMUST00000065945.1";
chr3	HAVANA	stop_codon	87436685	87436687	.	+	.	gene_id "ENSMUSG00000003382.19"; transcript_id "ENSMUST00000117293.2"; exon_number "11"; exon_id "2026";
chr3	HAVANA	UTR	87436685	87438338	.	+	.	gene_id "ENSMUSG00000003382.19"; transcript_id "ENSMUST00000117293.2"; exon_number "12"; exon_id "2027";
chr3	IsoQuant	transcript	87432892	87438338	.	+	.	gene_id "ENSMUSG00000003382.19"; transcript_id "transcript3766.chr3.nic"; exons "2";
chr3	IsoQuant	exon	87432892	87435414	.	+	.	gene_id "ENSMUSG00000003382.19"; transcript_id "transcript3766.chr3.nic"; exon_number "1"; exon_id "2028";
chr3	IsoQuant	exon	87436531	87438338	.	+	.	gene_id "ENSMUSG00000003382.19"; transcript_id "transcript3766.chr3.nic"; exon_number "2"; exon_id "ENSMUSE00000717427.2";
chr3	HAVANA	gene	87524854	87645341	.	+	.	gene_id "ENSMUSG00000041977.19"; transcripts "5"; gene_type "protein_coding"; gene_name "Arhgef11"; mgi_id "MGI:2441869"; havana_gene "OTTMUSG00000031939.1";
chr3	IsoQuant	transcript	87524854	87627477	.	+	.	gene_id "ENSMUSG00000041977.19"; transcript_id "transcript3768.chr3.nic"; exons "17";
chr3	IsoQuant	exon	87524854	87526099	.	+	.	gene_id "ENSMUSG00000041977.19"; transcript_id "transcript3768.chr3.nic"; exon_number "1"; exon_id "2029";
chr3	IsoQuant	exon	87590793	87590884	.	+	.	gene_id "ENSMUSG00000041977.19"; transcript_id "transcript3768.chr3.nic"; exon_number "2"; exon_id "ENSMUSE00001211079.2";
chr3	IsoQuant	exon	87591775	87591873	.	+	.	gene_id "ENSMUSG00000041977.19"; transcript_id "transcript3768.chr3.nic"; exon_number "3"; exon_id "ENSMUSE00001301140.2";
chr3	IsoQuant	exon	87593306	87593355	.	+	.	gene_id "ENSMUSG00000041977.19"; transcript_id "transcript3768.chr3.nic"; exon_number "4"; exon_id "ENSMUSE00001260220.2";
chr3	IsoQuant	exon	87594222	87594279	.	+	.	gene_id "ENSMUSG00000041977.19"; transcript_id "transcript3768.chr3.nic"; exon_number "5"; exon_id "ENSMUSE00001307073.2";
chr3	IsoQuant	exon	87595121	87595299	.	+	.	gene_id "ENSMUSG00000041977.19"; transcript_id "transcript3768.chr3.nic"; exon_number "6"; exon_id "ENSMUSE00001240957.2";
chr3	IsoQuant	exon	87596086	87596157	.	+	.	gene_id "ENSMUSG00000041977.19"; transcript_id "transcript3768.chr3.nic"; exon_number "7"; exon_id "ENSMUSE00001212315.2";
chr3	IsoQuant	exon	87604652	87604697	.	+	.	gene_id "ENSMUSG00000041977.19"; transcript_id "transcript3768.chr3.nic"; exon_number "8"; exon_id "ENSMUSE00001260126.2";
chr3	IsoQuant	exon	87605295	87605371	.	+	.	gene_id "ENSMUSG00000041977.19"; transcript_id "transcript3768.chr3.nic"; exon_number "9"; exon_id "ENSMUSE00001271365.2";
chr3	IsoQuant	exon	87606072	87606209	.	+	.	gene_id "ENSMUSG00000041977.19"; transcript_id "transcript3768.chr3.nic"; exon_number "10"; exon_id "ENSMUSE00001300473.2";
chr3	IsoQuant	exon	87609465	87609539	.	+	.	gene_id "ENSMUSG00000041977.19"; transcript_id "transcript3768.chr3.nic"; exon_number "11"; exon_id "ENSMUSE00001307153.2";
chr3	IsoQuant	exon	87609762	87609863	.	+	.	gene_id "ENSMUSG00000041977.19"; transcript_id "transcript3768.chr3.nic"; exon_number "12"; exon_id "ENSMUSE00001206987.2";
chr3	IsoQuant	exon	87616871	87616969	.	+	.	gene_id "ENSMUSG00000041977.19"; transcript_id "transcript3768.chr3.nic"; exon_number "13"; exon_id "ENSMUSE00001241607.2";
chr3	IsoQuant	exon	87618807	87618849	.	+	.	gene_id "ENSMUSG00000041977.19"; transcript_id "transcript3768.chr3.nic"; exon_number "14"; exon_id "ENSMUSE00000993335.2";
chr3	IsoQuant	exon	87620318	87620414	.	+	.	gene_id "ENSMUSG00000041977.19"; transcript_id "transcript3768.chr3.nic"; exon_number "15"; exon_id "ENSMUSE00001245774.2";
chr3	IsoQuant	exon	87620528	87620650	.	+	.	gene_id "ENSMUSG00000041977.19"; transcript_id "transcript3768.chr3.nic"; exon_number "16"; exon_id "ENSMUSE00001282355.2";
chr3	IsoQuant	exon	87623292	87627477	.	+	.	gene_id "ENSMUSG00000041977.19"; transcript_id "transcript3768.chr3.nic"; exon_number "17"; exon_id "2030";
chr3	IsoQuant	transcript	87524854	87610279	.	+	.	gene_id "ENSMUSG00000041977.19"; transcript_id "transcript3770.chr3.nic"; exons "13";
chr3	IsoQuant	exon	87524854	87526099	.	+	.	gene_id "ENSMUSG00000041977.19"; transcript_id "transcript3770.chr3.nic"; exon_number "1"; exon_id "chr3.2029";
chr3	IsoQuant	exon	87590793	87590884	.	+	.	gene_id "ENSMUSG00000041977.19"; transcript_id "transcript3770.chr3.nic"; exon_number "2"; exon_id "ENSMUSE00001211079.2";
chr3	IsoQuant	exon	87591775	87591873	.	+	.	gene_id "ENSMUSG00000041977.19"; transcript_id "transcript3770.chr3.nic"; exon_number "3"; exon_id "ENSMUSE00001301140.2";
chr3	IsoQuant	exon	87593306	87593355	.	+	.	gene_id "ENSMUSG00000041977.19"; transcript_id "transcript3770.chr3.nic"; exon_number "4"; exon_id "ENSMUSE00001260220.2";
chr3	IsoQuant	exon	87594222	87594279	.	+	.	gene_id "ENSMUSG00000041977.19"; transcript_id "transcript3770.chr3.nic"; exon_number "5"; exon_id "ENSMUSE00001307073.2";
chr3	IsoQuant	exon	87595121	87595299	.	+	.	gene_id "ENSMUSG00000041977.19"; transcript_id "transcript3770.chr3.nic"; exon_number "6"; exon_id "ENSMUSE00001240957.2";
chr3	IsoQuant	exon	87596086	87596157	.	+	.	gene_id "ENSMUSG00000041977.19"; transcript_id "transcript3770.chr3.nic"; exon_number "7"; exon_id "ENSMUSE00001212315.2";
chr3	IsoQuant	exon	87602705	87602824	.	+	.	gene_id "ENSMUSG00000041977.19"; transcript_id "transcript3770.chr3.nic"; exon_number "8"; exon_id "ENSMUSE00001240990.2";
chr3	IsoQuant	exon	87604652	87604697	.	+	.	gene_id "ENSMUSG00000041977.19"; transcript_id "transcript3770.chr3.nic"; exon_number "9"; exon_id "ENSMUSE00001260126.2";
chr3	IsoQuant	exon	87605295	87605371	.	+	.	gene_id "ENSMUSG00000041977.19"; transcript_id "transcript3770.chr3.nic"; exon_number "10"; exon_id "ENSMUSE00001271365.2";
chr3	IsoQuant	exon	87606072	87606209	.	+	.	gene_id "ENSMUSG00000041977.19"; transcript_id "transcript3770.chr3.nic"; exon_number "11"; exon_id "ENSMUSE00001300473.2";
chr3	IsoQuant	exon	87609465	87609539	.	+	.	gene_id "ENSMUSG00000041977.19"; transcript_id "transcript3770.chr3.nic"; exon_number "12"; exon_id "ENSMUSE00001307153.2";
chr3	IsoQuant	exon	87609762	87610279	.	+	.	gene_id "ENSMUSG00000041977.19"; transcript_id "transcript3770.chr3.nic"; exon_number "13"; exon_id "2031";
chr3	IsoQuant	transcript	87524854	87610279	.	+	.	gene_id "ENSMUSG00000041977.19"; transcript_id "transcript3772.chr3.nic"; exons "12";
chr3	IsoQuant	exon	87524854	87526099	.	+	.	gene_id "ENSMUSG00000041977.19"; transcript_id "transcript3772.chr3.nic"; exon_number "1"; exon_id "chr3.2029";
chr3	IsoQuant	exon	87590793	87590884	.	+	.	gene_id "ENSMUSG00000041977.19"; transcript_id "transcript3772.chr3.nic"; exon_number "2"; exon_id "ENSMUSE00001211079.2";
chr3	IsoQuant	exon	87591775	87591873	.	+	.	gene_id "ENSMUSG00000041977.19"; transcript_id "transcript3772.chr3.nic"; exon_number "3"; exon_id "ENSMUSE00001301140.2";
chr3	IsoQuant	exon	87593306	87593355	.	+	.	gene_id "ENSMUSG00000041977.19"; transcript_id "transcript3772.chr3.nic"; exon_number "4"; exon_id "ENSMUSE00001260220.2";
chr3	IsoQuant	exon	87594222	87594279	.	+	.	gene_id "ENSMUSG00000041977.19"; transcript_id "transcript3772.chr3.nic"; exon_number "5"; exon_id "ENSMUSE00001307073.2";
chr3	IsoQuant	exon	87595121	87595299	.	+	.	gene_id "ENSMUSG00000041977.19"; transcript_id "transcript3772.chr3.nic"; exon_number "6"; exon_id "ENSMUSE00001240957.2";
chr3	IsoQuant	exon	87596086	87596157	.	+	.	gene_id "ENSMUSG00000041977.19"; transcript_id "transcript3772.chr3.nic"; exon_number "7"; exon_id "ENSMUSE00001212315.2";
chr3	IsoQuant	exon	87604652	87604697	.	+	.	gene_id "ENSMUSG00000041977.19"; transcript_id "transcript3772.chr3.nic"; exon_number "8"; exon_id "ENSMUSE00001260126.2";
chr3	IsoQuant	exon	87605295	87605371	.	+	.	gene_id "ENSMUSG00000041977.19"; transcript_id "transcript3772.chr3.nic"; exon_number "9"; exon_id "ENSMUSE00001271365.2";
chr3	IsoQuant	exon	87606072	87606209	.	+	.	gene_id "ENSMUSG00000041977.19"; transcript_id "transcript3772.chr3.nic"; exon_number "10"; exon_id "ENSMUSE00001300473.2";
chr3	IsoQuant	exon	87609465	87609539	.	+	.	gene_id "ENSMUSG00000041977.19"; transcript_id "transcript3772.chr3.nic"; exon_number "11"; exon_id "ENSMUSE00001307153.2";
chr3	IsoQuant	exon	87609762	87610279	.	+	.	gene_id "ENSMUSG00000041977.19"; transcript_id "transcript3772.chr3.nic"; exon_number "12"; exon_id "chr3.2031";
chr3	IsoQuant	transcript	87524854	87596514	.	+	.	gene_id "ENSMUSG00000041977.19"; transcript_id "transcript3778.chr3.nic"; exons "7";
chr3	IsoQuant	exon	87524854	87526099	.	+	.	gene_id "ENSMUSG00000041977.19"; transcript_id "transcript3778.chr3.nic"; exon_number "1"; exon_id "chr3.2029";
chr3	IsoQuant	exon	87590793	87590884	.	+	.	gene_id "ENSMUSG00000041977.19"; transcript_id "transcript3778.chr3.nic"; exon_number "2"; exon_id "ENSMUSE00001211079.2";
chr3	IsoQuant	exon	87591775	87591873	.	+	.	gene_id "ENSMUSG00000041977.19"; transcript_id "transcript3778.chr3.nic"; exon_number "3"; exon_id "ENSMUSE00001301140.2";
chr3	IsoQuant	exon	87593306	87593355	.	+	.	gene_id "ENSMUSG00000041977.19"; transcript_id "transcript3778.chr3.nic"; exon_number "4"; exon_id "ENSMUSE00001260220.2";
chr3	IsoQuant	exon	87594222	87594279	.	+	.	gene_id "ENSMUSG00000041977.19"; transcript_id "transcript3778.chr3.nic"; exon_number "5"; exon_id "ENSMUSE00001307073.2";
chr3	IsoQuant	exon	87595121	87595299	.	+	.	gene_id "ENSMUSG00000041977.19"; transcript_id "transcript3778.chr3.nic"; exon_number "6"; exon_id "ENSMUSE00001240957.2";
chr3	IsoQuant	exon	87596086	87596514	.	+	.	gene_id "ENSMUSG00000041977.19"; transcript_id "transcript3778.chr3.nic"; exon_number "7"; exon_id "2032";
chr3	IsoQuant	transcript	87524854	87593939	.	+	.	gene_id "ENSMUSG00000041977.19"; transcript_id "transcript3781.chr3.nic"; exons "4";
chr3	IsoQuant	exon	87524854	87526099	.	+	.	gene_id "ENSMUSG00000041977.19"; transcript_id "transcript3781.chr3.nic"; exon_number "1"; exon_id "chr3.2029";
chr3	IsoQuant	exon	87590793	87590884	.	+	.	gene_id "ENSMUSG00000041977.19"; transcript_id "transcript3781.chr3.nic"; exon_number "2"; exon_id "ENSMUSE00001211079.2";
chr3	IsoQuant	exon	87591775	87591873	.	+	.	gene_id "ENSMUSG00000041977.19"; transcript_id "transcript3781.chr3.nic"; exon_number "3"; exon_id "ENSMUSE00001301140.2";
chr3	IsoQuant	exon	87593306	87593939	.	+	.	gene_id "ENSMUSG00000041977.19"; transcript_id "transcript3781.chr3.nic"; exon_number "4"; exon_id "2033";
chr3	IsoQuant	gene	87525811	87531830	.	+	.	gene_id "novel_gene_chr3_3789"; transcripts "2";
chr3	IsoQuant	transcript	87528986	87531830	.	+	.	gene_id "novel_gene_chr3_3789"; transcript_id "transcript3786.chr3.nnic"; exons "1";
chr3	IsoQuant	exon	87528986	87531830	.	+	.	gene_id "novel_gene_chr3_3789"; transcript_id "transcript3786.chr3.nnic"; exon_number "1"; exon_id "2034";
chr3	IsoQuant	transcript	87525811	87530958	.	+	.	gene_id "novel_gene_chr3_3789"; transcript_id "transcript3788.chr3.nnic"; exons "1";
chr3	IsoQuant	exon	87525811	87530958	.	+	.	gene_id "novel_gene_chr3_3789"; transcript_id "transcript3788.chr3.nnic"; exon_number "1"; exon_id "2035";
chr3	IsoQuant	gene	87540015	87543369	.	+	.	gene_id "novel_gene_chr3_3785"; transcripts "1";
chr3	IsoQuant	transcript	87540015	87543369	.	+	.	gene_id "novel_gene_chr3_3785"; transcript_id "transcript3784.chr3.nnic"; exons "1";
chr3	IsoQuant	exon	87540015	87543369	.	+	.	gene_id "novel_gene_chr3_3785"; transcript_id "transcript3784.chr3.nnic"; exon_number "1"; exon_id "2036";
chr3	HAVANA	gene	87655197	87676443	.	-	.	gene_id "ENSMUSG00000028073.17"; transcripts "4"; gene_type "protein_coding"; gene_name "Pear1"; mgi_id "MGI:1920432"; tag "overlapping_locus"; havana_gene "OTTMUSG00000036958.1";
chr3	IsoQuant	transcript	87657207	87676443	.	-	.	gene_id "ENSMUSG00000028073.17"; transcript_id "transcript3798.chr3.nic"; exons "25";
chr3	IsoQuant	exon	87676185	87676443	.	-	.	gene_id "ENSMUSG00000028073.17"; transcript_id "transcript3798.chr3.nic"; exon_number "1"; exon_id "2037";
chr3	IsoQuant	exon	87670567	87670665	.	-	.	gene_id "ENSMUSG00000028073.17"; transcript_id "transcript3798.chr3.nic"; exon_number "2"; exon_id "ENSMUSE00000943151.2";
chr3	IsoQuant	exon	87669519	87669588	.	-	.	gene_id "ENSMUSG00000028073.17"; transcript_id "transcript3798.chr3.nic"; exon_number "3"; exon_id "ENSMUSE00000930159.2";
chr3	IsoQuant	exon	87667531	87667692	.	-	.	gene_id "ENSMUSG00000028073.17"; transcript_id "transcript3798.chr3.nic"; exon_number "4"; exon_id "ENSMUSE00001212091.2";
chr3	IsoQuant	exon	87666784	87666888	.	-	.	gene_id "ENSMUSG00000028073.17"; transcript_id "transcript3798.chr3.nic"; exon_number "5"; exon_id "ENSMUSE00001276197.2";
chr3	IsoQuant	exon	87666401	87666501	.	-	.	gene_id "ENSMUSG00000028073.17"; transcript_id "transcript3798.chr3.nic"; exon_number "6"; exon_id "ENSMUSE00001262734.2";
chr3	IsoQuant	exon	87665632	87665724	.	-	.	gene_id "ENSMUSG00000028073.17"; transcript_id "transcript3798.chr3.nic"; exon_number "7"; exon_id "ENSMUSE00001248945.2";
chr3	IsoQuant	exon	87665234	87665477	.	-	.	gene_id "ENSMUSG00000028073.17"; transcript_id "transcript3798.chr3.nic"; exon_number "8"; exon_id "ENSMUSE00001226018.2";
chr3	IsoQuant	exon	87664451	87664571	.	-	.	gene_id "ENSMUSG00000028073.17"; transcript_id "transcript3798.chr3.nic"; exon_number "9"; exon_id "ENSMUSE00001222747.2";
chr3	IsoQuant	exon	87664156	87664292	.	-	.	gene_id "ENSMUSG00000028073.17"; transcript_id "transcript3798.chr3.nic"; exon_number "10"; exon_id "ENSMUSE00001208094.2";
chr3	IsoQuant	exon	87663859	87664071	.	-	.	gene_id "ENSMUSG00000028073.17"; transcript_id "transcript3798.chr3.nic"; exon_number "11"; exon_id "ENSMUSE00001269743.2";
chr3	IsoQuant	exon	87663413	87663587	.	-	.	gene_id "ENSMUSG00000028073.17"; transcript_id "transcript3798.chr3.nic"; exon_number "12"; exon_id "ENSMUSE00001207625.2";
chr3	IsoQuant	exon	87663212	87663332	.	-	.	gene_id "ENSMUSG00000028073.17"; transcript_id "transcript3798.chr3.nic"; exon_number "13"; exon_id "ENSMUSE00001226879.2";
chr3	IsoQuant	exon	87661805	87661968	.	-	.	gene_id "ENSMUSG00000028073.17"; transcript_id "transcript3798.chr3.nic"; exon_number "14"; exon_id "ENSMUSE00001292847.2";
chr3	IsoQuant	exon	87661600	87661702	.	-	.	gene_id "ENSMUSG00000028073.17"; transcript_id "transcript3798.chr3.nic"; exon_number "15"; exon_id "ENSMUSE00001306543.2";
chr3	IsoQuant	exon	87661371	87661517	.	-	.	gene_id "ENSMUSG00000028073.17"; transcript_id "transcript3798.chr3.nic"; exon_number "16"; exon_id "ENSMUSE00001244570.2";
chr3	IsoQuant	exon	87661073	87661201	.	-	.	gene_id "ENSMUSG00000028073.17"; transcript_id "transcript3798.chr3.nic"; exon_number "17"; exon_id "ENSMUSE00001246541.2";
chr3	IsoQuant	exon	87660015	87660143	.	-	.	gene_id "ENSMUSG00000028073.17"; transcript_id "transcript3798.chr3.nic"; exon_number "18"; exon_id "ENSMUSE00001302501.2";
chr3	IsoQuant	exon	87659779	87659907	.	-	.	gene_id "ENSMUSG00000028073.17"; transcript_id "transcript3798.chr3.nic"; exon_number "19"; exon_id "ENSMUSE00001281475.2";
chr3	IsoQuant	exon	87659414	87659626	.	-	.	gene_id "ENSMUSG00000028073.17"; transcript_id "transcript3798.chr3.nic"; exon_number "20"; exon_id "ENSMUSE00001292924.2";
chr3	IsoQuant	exon	87659161	87659249	.	-	.	gene_id "ENSMUSG00000028073.17"; transcript_id "transcript3798.chr3.nic"; exon_number "21"; exon_id "ENSMUSE00001223047.2";
chr3	IsoQuant	exon	87658957	87659080	.	-	.	gene_id "ENSMUSG00000028073.17"; transcript_id "transcript3798.chr3.nic"; exon_number "22"; exon_id "ENSMUSE00001291582.2";
chr3	IsoQuant	exon	87658747	87658821	.	-	.	gene_id "ENSMUSG00000028073.17"; transcript_id "transcript3798.chr3.nic"; exon_number "23"; exon_id "ENSMUSE00001242528.2";
chr3	IsoQuant	exon	87658417	87658662	.	-	.	gene_id "ENSMUSG00000028073.17"; transcript_id "transcript3798.chr3.nic"; exon_number "24"; exon_id "ENSMUSE00001269233.2";
chr3	IsoQuant	exon	87657207	87657604	.	-	.	gene_id "ENSMUSG00000028073.17"; transcript_id "transcript3798.chr3.nic"; exon_number "25"; exon_id "ENSMUSE00000936483.2";
chr3	HAVANA	transcript	87657207	87676250	.	-	.	gene_id "ENSMUSG00000028073.17"; transcript_id "ENSMUST00000174759.8"; exons "24"; gene_type "protein_coding"; gene_name "Pear1"; transcript_type "protein_coding"; transcript_name "Pear1-214"; protein_id "ENSMUSP00000133323.2"; transcript_support_level "1"; mgi_id "MGI:1920432"; tag "alternative_5_UTR"; ccdsid "CCDS38474.1"; havana_gene "OTTMUSG00000036958.1"; havana_transcript "OTTMUST00000094975.1";
chr3	HAVANA	exon	87676185	87676250	.	-	.	gene_id "ENSMUSG00000028073.17"; transcript_id "ENSMUST00000174759.8"; exon_number "1"; exon_id "ENSMUSE00000945468.2"; gene_type "protein_coding"; gene_name "Pear1"; transcript_type "protein_coding"; transcript_name "Pear1-214"; protein_id "ENSMUSP00000133323.2"; transcript_support_level "1"; mgi_id "MGI:1920432"; tag "alternative_5_UTR"; ccdsid "CCDS38474.1"; havana_gene "OTTMUSG00000036958.1"; havana_transcript "OTTMUST00000094975.1";
chr3	HAVANA	UTR	87676185	87676250	.	-	.	gene_id "ENSMUSG00000028073.17"; transcript_id "ENSMUST00000174759.8"; exon_number "2"; exon_id "ENSMUSE00000945468.2"; gene_type "protein_coding"; gene_name "Pear1"; transcript_type "protein_coding"; transcript_name "Pear1-214"; protein_id "ENSMUSP00000133323.2"; transcript_support_level "1"; mgi_id "MGI:1920432"; tag "alternative_5_UTR"; ccdsid "CCDS38474.1"; havana_gene "OTTMUSG00000036958.1"; havana_transcript "OTTMUST00000094975.1";
chr3	HAVANA	exon	87669519	87669588	.	-	.	gene_id "ENSMUSG00000028073.17"; transcript_id "ENSMUST00000174759.8"; exon_number "3"; exon_id "ENSMUSE00000930159.2"; gene_type "protein_coding"; gene_name "Pear1"; transcript_type "protein_coding"; transcript_name "Pear1-214"; protein_id "ENSMUSP00000133323.2"; transcript_support_level "1"; mgi_id "MGI:1920432"; tag "alternative_5_UTR"; ccdsid "CCDS38474.1"; havana_gene "OTTMUSG00000036958.1"; havana_transcript "OTTMUST00000094975.1";
chr3	HAVANA	UTR	87669519	87669588	.	-	.	gene_id "ENSMUSG00000028073.17"; transcript_id "ENSMUST00000174759.8"; exon_number "4"; exon_id "ENSMUSE00000930159.2"; gene_type "protein_coding"; gene_name "Pear1"; transcript_type "protein_coding"; transcript_name "Pear1-214"; protein_id "ENSMUSP00000133323.2"; transcript_support_level "1"; mgi_id "MGI:1920432"; tag "alternative_5_UTR"; ccdsid "CCDS38474.1"; havana_gene "OTTMUSG00000036958.1"; havana_transcript "OTTMUST00000094975.1";
chr3	HAVANA	UTR	87667626	87667692	.	-	.	gene_id "ENSMUSG00000028073.17"; transcript_id "ENSMUST00000174759.8"; exon_number "5"; exon_id "2038";
chr3	HAVANA	start_codon	87667623	87667625	.	-	.	gene_id "ENSMUSG00000028073.17"; transcript_id "ENSMUST00000174759.8"; exon_number "6"; exon_id "2039";
chr3	HAVANA	exon	87667531	87667692	.	-	.	gene_id "ENSMUSG00000028073.17"; transcript_id "ENSMUST00000174759.8"; exon_number "7"; exon_id "ENSMUSE00001212091.2"; gene_type "protein_coding"; gene_name "Pear1"; transcript_type "protein_coding"; transcript_name "Pear1-214"; protein_id "ENSMUSP00000133323.2"; transcript_support_level "1"; mgi_id "MGI:1920432"; tag "alternative_5_UTR"; ccdsid "CCDS38474.1"; havana_gene "OTTMUSG00000036958.1"; havana_transcript "OTTMUST00000094975.1";
chr3	HAVANA	CDS	87667531	87667625	.	-	.	gene_id "ENSMUSG00000028073.17"; transcript_id "ENSMUST00000174759.8"; exon_number "8"; exon_id "2040";
chr3	HAVANA	exon	87666784	87666888	.	-	.	gene_id "ENSMUSG00000028073.17"; transcript_id "ENSMUST00000174759.8"; exon_number "9"; exon_id "ENSMUSE00001276197.2"; gene_type "protein_coding"; gene_name "Pear1"; transcript_type "protein_coding"; transcript_name "Pear1-214"; protein_id "ENSMUSP00000133323.2"; transcript_support_level "1"; mgi_id "MGI:1920432"; tag "alternative_5_UTR"; ccdsid "CCDS38474.1"; havana_gene "OTTMUSG00000036958.1"; havana_transcript "OTTMUST00000094975.1";
chr3	HAVANA	CDS	87666784	87666888	.	-	.	gene_id "ENSMUSG00000028073.17"; transcript_id "ENSMUST00000174759.8"; exon_number "10"; exon_id "ENSMUSE00001276197.2"; gene_type "protein_coding"; gene_name "Pear1"; transcript_type "protein_coding"; transcript_name "Pear1-214"; protein_id "ENSMUSP00000133323.2"; transcript_support_level "1"; mgi_id "MGI:1920432"; tag "alternative_5_UTR"; ccdsid "CCDS38474.1"; havana_gene "OTTMUSG00000036958.1"; havana_transcript "OTTMUST00000094975.1";
chr3	HAVANA	exon	87666401	87666501	.	-	.	gene_id "ENSMUSG00000028073.17"; transcript_id "ENSMUST00000174759.8"; exon_number "11"; exon_id "ENSMUSE00001262734.2"; gene_type "protein_coding"; gene_name "Pear1"; transcript_type "protein_coding"; transcript_name "Pear1-214"; protein_id "ENSMUSP00000133323.2"; transcript_support_level "1"; mgi_id "MGI:1920432"; tag "alternative_5_UTR"; ccdsid "CCDS38474.1"; havana_gene "OTTMUSG00000036958.1"; havana_transcript "OTTMUST00000094975.1";
chr3	HAVANA	CDS	87666401	87666501	.	-	.	gene_id "ENSMUSG00000028073.17"; transcript_id "ENSMUST00000174759.8"; exon_number "12"; exon_id "ENSMUSE00001262734.2"; gene_type "protein_coding"; gene_name "Pear1"; transcript_type "protein_coding"; transcript_name "Pear1-214"; protein_id "ENSMUSP00000133323.2"; transcript_support_level "1"; mgi_id "MGI:1920432"; tag "alternative_5_UTR"; ccdsid "CCDS38474.1"; havana_gene "OTTMUSG00000036958.1"; havana_transcript "OTTMUST00000094975.1";
chr3	HAVANA	exon	87665632	87665724	.	-	.	gene_id "ENSMUSG00000028073.17"; transcript_id "ENSMUST00000174759.8"; exon_number "13"; exon_id "ENSMUSE00001248945.2"; gene_type "protein_coding"; gene_name "Pear1"; transcript_type "protein_coding"; transcript_name "Pear1-214"; protein_id "ENSMUSP00000133323.2"; transcript_support_level "1"; mgi_id "MGI:1920432"; tag "alternative_5_UTR"; ccdsid "CCDS38474.1"; havana_gene "OTTMUSG00000036958.1"; havana_transcript "OTTMUST00000094975.1";
chr3	HAVANA	CDS	87665632	87665724	.	-	.	gene_id "ENSMUSG00000028073.17"; transcript_id "ENSMUST00000174759.8"; exon_number "14"; exon_id "ENSMUSE00001248945.2"; gene_type "protein_coding"; gene_name "Pear1"; transcript_type "protein_coding"; transcript_name "Pear1-214"; protein_id "ENSMUSP00000133323.2"; transcript_support_level "1"; mgi_id "MGI:1920432"; tag "alternative_5_UTR"; ccdsid "CCDS38474.1"; havana_gene "OTTMUSG00000036958.1"; havana_transcript "OTTMUST00000094975.1";
chr3	HAVANA	exon	87665234	87665477	.	-	.	gene_id "ENSMUSG00000028073.17"; transcript_id "ENSMUST00000174759.8"; exon_number "15"; exon_id "ENSMUSE00001226018.2"; gene_type "protein_coding"; gene_name "Pear1"; transcript_type "protein_coding"; transcript_name "Pear1-214"; protein_id "ENSMUSP00000133323.2"; transcript_support_level "1"; mgi_id "MGI:1920432"; tag "alternative_5_UTR"; ccdsid "CCDS38474.1"; havana_gene "OTTMUSG00000036958.1"; havana_transcript "OTTMUST00000094975.1";
chr3	HAVANA	CDS	87665234	87665477	.	-	.	gene_id "ENSMUSG00000028073.17"; transcript_id "ENSMUST00000174759.8"; exon_number "16"; exon_id "ENSMUSE00001226018.2"; gene_type "protein_coding"; gene_name "Pear1"; transcript_type "protein_coding"; transcript_name "Pear1-214"; protein_id "ENSMUSP00000133323.2"; transcript_support_level "1"; mgi_id "MGI:1920432"; tag "alternative_5_UTR"; ccdsid "CCDS38474.1"; havana_gene "OTTMUSG00000036958.1"; havana_transcript "OTTMUST00000094975.1";
chr3	HAVANA	exon	87664451	87664571	.	-	.	gene_id "ENSMUSG00000028073.17"; transcript_id "ENSMUST00000174759.8"; exon_number "17"; exon_id "ENSMUSE00001222747.2"; gene_type "protein_coding"; gene_name "Pear1"; transcript_type "protein_coding"; transcript_name "Pear1-214"; protein_id "ENSMUSP00000133323.2"; transcript_support_level "1"; mgi_id "MGI:1920432"; tag "alternative_5_UTR"; ccdsid "CCDS38474.1"; havana_gene "OTTMUSG00000036958.1"; havana_transcript "OTTMUST00000094975.1";
chr3	HAVANA	CDS	87664451	87664571	.	-	.	gene_id "ENSMUSG00000028073.17"; transcript_id "ENSMUST00000174759.8"; exon_number "18"; exon_id "ENSMUSE00001222747.2"; gene_type "protein_coding"; gene_name "Pear1"; transcript_type "protein_coding"; transcript_name "Pear1-214"; protein_id "ENSMUSP00000133323.2"; transcript_support_level "1"; mgi_id "MGI:1920432"; tag "alternative_5_UTR"; ccdsid "CCDS38474.1"; havana_gene "OTTMUSG00000036958.1"; havana_transcript "OTTMUST00000094975.1";
chr3	HAVANA	exon	87664156	87664292	.	-	.	gene_id "ENSMUSG00000028073.17"; transcript_id "ENSMUST00000174759.8"; exon_number "19"; exon_id "ENSMUSE00001208094.2"; gene_type "protein_coding"; gene_name "Pear1"; transcript_type "protein_coding"; transcript_name "Pear1-214"; protein_id "ENSMUSP00000133323.2"; transcript_support_level "1"; mgi_id "MGI:1920432"; tag "alternative_5_UTR"; ccdsid "CCDS38474.1"; havana_gene "OTTMUSG00000036958.1"; havana_transcript "OTTMUST00000094975.1";
chr3	HAVANA	CDS	87664156	87664292	.	-	.	gene_id "ENSMUSG00000028073.17"; transcript_id "ENSMUST00000174759.8"; exon_number "20"; exon_id "ENSMUSE00001208094.2"; gene_type "protein_coding"; gene_name "Pear1"; transcript_type "protein_coding"; transcript_name "Pear1-214"; protein_id "ENSMUSP00000133323.2"; transcript_support_level "1"; mgi_id "MGI:1920432"; tag "alternative_5_UTR"; ccdsid "CCDS38474.1"; havana_gene "OTTMUSG00000036958.1"; havana_transcript "OTTMUST00000094975.1";
chr3	HAVANA	exon	87663859	87664071	.	-	.	gene_id "ENSMUSG00000028073.17"; transcript_id "ENSMUST00000174759.8"; exon_number "21"; exon_id "ENSMUSE00001269743.2"; gene_type "protein_coding"; gene_name "Pear1"; transcript_type "protein_coding"; transcript_name "Pear1-214"; protein_id "ENSMUSP00000133323.2"; transcript_support_level "1"; mgi_id "MGI:1920432"; tag "alternative_5_UTR"; ccdsid "CCDS38474.1"; havana_gene "OTTMUSG00000036958.1"; havana_transcript "OTTMUST00000094975.1";
chr3	HAVANA	CDS	87663859	87664071	.	-	.	gene_id "ENSMUSG00000028073.17"; transcript_id "ENSMUST00000174759.8"; exon_number "22"; exon_id "ENSMUSE00001269743.2"; gene_type "protein_coding"; gene_name "Pear1"; transcript_type "protein_coding"; transcript_name "Pear1-214"; protein_id "ENSMUSP00000133323.2"; transcript_support_level "1"; mgi_id "MGI:1920432"; tag "alternative_5_UTR"; ccdsid "CCDS38474.1"; havana_gene "OTTMUSG00000036958.1"; havana_transcript "OTTMUST00000094975.1";
chr3	HAVANA	exon	87663413	87663587	.	-	.	gene_id "ENSMUSG00000028073.17"; transcript_id "ENSMUST00000174759.8"; exon_number "23"; exon_id "ENSMUSE00001207625.2"; gene_type "protein_coding"; gene_name "Pear1"; transcript_type "protein_coding"; transcript_name "Pear1-214"; protein_id "ENSMUSP00000133323.2"; transcript_support_level "1"; mgi_id "MGI:1920432"; tag "alternative_5_UTR"; ccdsid "CCDS38474.1"; havana_gene "OTTMUSG00000036958.1"; havana_transcript "OTTMUST00000094975.1";
chr3	HAVANA	CDS	87663413	87663587	.	-	.	gene_id "ENSMUSG00000028073.17"; transcript_id "ENSMUST00000174759.8"; exon_number "24"; exon_id "ENSMUSE00001207625.2"; gene_type "protein_coding"; gene_name "Pear1"; transcript_type "protein_coding"; transcript_name "Pear1-214"; protein_id "ENSMUSP00000133323.2"; transcript_support_level "1"; mgi_id "MGI:1920432"; tag "alternative_5_UTR"; ccdsid "CCDS38474.1"; havana_gene "OTTMUSG00000036958.1"; havana_transcript "OTTMUST00000094975.1";
chr3	HAVANA	exon	87663212	87663332	.	-	.	gene_id "ENSMUSG00000028073.17"; transcript_id "ENSMUST00000174759.8"; exon_number "25"; exon_id "ENSMUSE00001226879.2"; gene_type "protein_coding"; gene_name "Pear1"; transcript_type "protein_coding"; transcript_name "Pear1-214"; protein_id "ENSMUSP00000133323.2"; transcript_support_level "1"; mgi_id "MGI:1920432"; tag "alternative_5_UTR"; ccdsid "CCDS38474.1"; havana_gene "OTTMUSG00000036958.1"; havana_transcript "OTTMUST00000094975.1";
chr3	HAVANA	CDS	87663212	87663332	.	-	.	gene_id "ENSMUSG00000028073.17"; transcript_id "ENSMUST00000174759.8"; exon_number "26"; exon_id "ENSMUSE00001226879.2"; gene_type "protein_coding"; gene_name "Pear1"; transcript_type "protein_coding"; transcript_name "Pear1-214"; protein_id "ENSMUSP00000133323.2"; transcript_support_level "1"; mgi_id "MGI:1920432"; tag "alternative_5_UTR"; ccdsid "CCDS38474.1"; havana_gene "OTTMUSG00000036958.1"; havana_transcript "OTTMUST00000094975.1";
chr3	HAVANA	exon	87661805	87661968	.	-	.	gene_id "ENSMUSG00000028073.17"; transcript_id "ENSMUST00000174759.8"; exon_number "27"; exon_id "ENSMUSE00001292847.2"; gene_type "protein_coding"; gene_name "Pear1"; transcript_type "protein_coding"; transcript_name "Pear1-214"; protein_id "ENSMUSP00000133323.2"; transcript_support_level "1"; mgi_id "MGI:1920432"; tag "alternative_5_UTR"; ccdsid "CCDS38474.1"; havana_gene "OTTMUSG00000036958.1"; havana_transcript "OTTMUST00000094975.1";
chr3	HAVANA	CDS	87661805	87661968	.	-	.	gene_id "ENSMUSG00000028073.17"; transcript_id "ENSMUST00000174759.8"; exon_number "28"; exon_id "ENSMUSE00001292847.2"; gene_type "protein_coding"; gene_name "Pear1"; transcript_type "protein_coding"; transcript_name "Pear1-214"; protein_id "ENSMUSP00000133323.2"; transcript_support_level "1"; mgi_id "MGI:1920432"; tag "alternative_5_UTR"; ccdsid "CCDS38474.1"; havana_gene "OTTMUSG00000036958.1"; havana_transcript "OTTMUST00000094975.1";
chr3	HAVANA	exon	87661600	87661702	.	-	.	gene_id "ENSMUSG00000028073.17"; transcript_id "ENSMUST00000174759.8"; exon_number "29"; exon_id "ENSMUSE00001306543.2"; gene_type "protein_coding"; gene_name "Pear1"; transcript_type "protein_coding"; transcript_name "Pear1-214"; protein_id "ENSMUSP00000133323.2"; transcript_support_level "1"; mgi_id "MGI:1920432"; tag "alternative_5_UTR"; ccdsid "CCDS38474.1"; havana_gene "OTTMUSG00000036958.1"; havana_transcript "OTTMUST00000094975.1";
chr3	HAVANA	CDS	87661600	87661702	.	-	.	gene_id "ENSMUSG00000028073.17"; transcript_id "ENSMUST00000174759.8"; exon_number "30"; exon_id "ENSMUSE00001306543.2"; gene_type "protein_coding"; gene_name "Pear1"; transcript_type "protein_coding"; transcript_name "Pear1-214"; protein_id "ENSMUSP00000133323.2"; transcript_support_level "1"; mgi_id "MGI:1920432"; tag "alternative_5_UTR"; ccdsid "CCDS38474.1"; havana_gene "OTTMUSG00000036958.1"; havana_transcript "OTTMUST00000094975.1";
chr3	HAVANA	exon	87661371	87661517	.	-	.	gene_id "ENSMUSG00000028073.17"; transcript_id "ENSMUST00000174759.8"; exon_number "31"; exon_id "ENSMUSE00001244570.2"; gene_type "protein_coding"; gene_name "Pear1"; transcript_type "protein_coding"; transcript_name "Pear1-214"; protein_id "ENSMUSP00000133323.2"; transcript_support_level "1"; mgi_id "MGI:1920432"; tag "alternative_5_UTR"; ccdsid "CCDS38474.1"; havana_gene "OTTMUSG00000036958.1"; havana_transcript "OTTMUST00000094975.1";
chr3	HAVANA	CDS	87661371	87661517	.	-	.	gene_id "ENSMUSG00000028073.17"; transcript_id "ENSMUST00000174759.8"; exon_number "32"; exon_id "ENSMUSE00001244570.2"; gene_type "protein_coding"; gene_name "Pear1"; transcript_type "protein_coding"; transcript_name "Pear1-214"; protein_id "ENSMUSP00000133323.2"; transcript_support_level "1"; mgi_id "MGI:1920432"; tag "alternative_5_UTR"; ccdsid "CCDS38474.1"; havana_gene "OTTMUSG00000036958.1"; havana_transcript "OTTMUST00000094975.1";
chr3	HAVANA	exon	87661073	87661201	.	-	.	gene_id "ENSMUSG00000028073.17"; transcript_id "ENSMUST00000174759.8"; exon_number "33"; exon_id "ENSMUSE00001246541.2"; gene_type "protein_coding"; gene_name "Pear1"; transcript_type "protein_coding"; transcript_name "Pear1-214"; protein_id "ENSMUSP00000133323.2"; transcript_support_level "1"; mgi_id "MGI:1920432"; tag "alternative_5_UTR"; ccdsid "CCDS38474.1"; havana_gene "OTTMUSG00000036958.1"; havana_transcript "OTTMUST00000094975.1";
chr3	HAVANA	CDS	87661073	87661201	.	-	.	gene_id "ENSMUSG00000028073.17"; transcript_id "ENSMUST00000174759.8"; exon_number "34"; exon_id "ENSMUSE00001246541.2"; gene_type "protein_coding"; gene_name "Pear1"; transcript_type "protein_coding"; transcript_name "Pear1-214"; protein_id "ENSMUSP00000133323.2"; transcript_support_level "1"; mgi_id "MGI:1920432"; tag "alternative_5_UTR"; ccdsid "CCDS38474.1"; havana_gene "OTTMUSG00000036958.1"; havana_transcript "OTTMUST00000094975.1";
chr3	HAVANA	exon	87660015	87660143	.	-	.	gene_id "ENSMUSG00000028073.17"; transcript_id "ENSMUST00000174759.8"; exon_number "35"; exon_id "ENSMUSE00001302501.2"; gene_type "protein_coding"; gene_name "Pear1"; transcript_type "protein_coding"; transcript_name "Pear1-214"; protein_id "ENSMUSP00000133323.2"; transcript_support_level "1"; mgi_id "MGI:1920432"; tag "alternative_5_UTR"; ccdsid "CCDS38474.1"; havana_gene "OTTMUSG00000036958.1"; havana_transcript "OTTMUST00000094975.1";
chr3	HAVANA	CDS	87660015	87660143	.	-	.	gene_id "ENSMUSG00000028073.17"; transcript_id "ENSMUST00000174759.8"; exon_number "36"; exon_id "ENSMUSE00001302501.2"; gene_type "protein_coding"; gene_name "Pear1"; transcript_type "protein_coding"; transcript_name "Pear1-214"; protein_id "ENSMUSP00000133323.2"; transcript_support_level "1"; mgi_id "MGI:1920432"; tag "alternative_5_UTR"; ccdsid "CCDS38474.1"; havana_gene "OTTMUSG00000036958.1"; havana_transcript "OTTMUST00000094975.1";
chr3	HAVANA	exon	87659779	87659907	.	-	.	gene_id "ENSMUSG00000028073.17"; transcript_id "ENSMUST00000174759.8"; exon_number "37"; exon_id "ENSMUSE00001281475.2"; gene_type "protein_coding"; gene_name "Pear1"; transcript_type "protein_coding"; transcript_name "Pear1-214"; protein_id "ENSMUSP00000133323.2"; transcript_support_level "1"; mgi_id "MGI:1920432"; tag "alternative_5_UTR"; ccdsid "CCDS38474.1"; havana_gene "OTTMUSG00000036958.1"; havana_transcript "OTTMUST00000094975.1";
chr3	HAVANA	CDS	87659779	87659907	.	-	.	gene_id "ENSMUSG00000028073.17"; transcript_id "ENSMUST00000174759.8"; exon_number "38"; exon_id "ENSMUSE00001281475.2"; gene_type "protein_coding"; gene_name "Pear1"; transcript_type "protein_coding"; transcript_name "Pear1-214"; protein_id "ENSMUSP00000133323.2"; transcript_support_level "1"; mgi_id "MGI:1920432"; tag "alternative_5_UTR"; ccdsid "CCDS38474.1"; havana_gene "OTTMUSG00000036958.1"; havana_transcript "OTTMUST00000094975.1";
chr3	HAVANA	exon	87659414	87659626	.	-	.	gene_id "ENSMUSG00000028073.17"; transcript_id "ENSMUST00000174759.8"; exon_number "39"; exon_id "ENSMUSE00001292924.2"; gene_type "protein_coding"; gene_name "Pear1"; transcript_type "protein_coding"; transcript_name "Pear1-214"; protein_id "ENSMUSP00000133323.2"; transcript_support_level "1"; mgi_id "MGI:1920432"; tag "alternative_5_UTR"; ccdsid "CCDS38474.1"; havana_gene "OTTMUSG00000036958.1"; havana_transcript "OTTMUST00000094975.1";
chr3	HAVANA	CDS	87659414	87659626	.	-	.	gene_id "ENSMUSG00000028073.17"; transcript_id "ENSMUST00000174759.8"; exon_number "40"; exon_id "ENSMUSE00001292924.2"; gene_type "protein_coding"; gene_name "Pear1"; transcript_type "protein_coding"; transcript_name "Pear1-214"; protein_id "ENSMUSP00000133323.2"; transcript_support_level "1"; mgi_id "MGI:1920432"; tag "alternative_5_UTR"; ccdsid "CCDS38474.1"; havana_gene "OTTMUSG00000036958.1"; havana_transcript "OTTMUST00000094975.1";
chr3	HAVANA	exon	87659161	87659249	.	-	.	gene_id "ENSMUSG00000028073.17"; transcript_id "ENSMUST00000174759.8"; exon_number "41"; exon_id "ENSMUSE00001223047.2"; gene_type "protein_coding"; gene_name "Pear1"; transcript_type "protein_coding"; transcript_name "Pear1-214"; protein_id "ENSMUSP00000133323.2"; transcript_support_level "1"; mgi_id "MGI:1920432"; tag "alternative_5_UTR"; ccdsid "CCDS38474.1"; havana_gene "OTTMUSG00000036958.1"; havana_transcript "OTTMUST00000094975.1";
chr3	HAVANA	CDS	87659161	87659249	.	-	.	gene_id "ENSMUSG00000028073.17"; transcript_id "ENSMUST00000174759.8"; exon_number "42"; exon_id "ENSMUSE00001223047.2"; gene_type "protein_coding"; gene_name "Pear1"; transcript_type "protein_coding"; transcript_name "Pear1-214"; protein_id "ENSMUSP00000133323.2"; transcript_support_level "1"; mgi_id "MGI:1920432"; tag "alternative_5_UTR"; ccdsid "CCDS38474.1"; havana_gene "OTTMUSG00000036958.1"; havana_transcript "OTTMUST00000094975.1";
chr3	HAVANA	exon	87658957	87659080	.	-	.	gene_id "ENSMUSG00000028073.17"; transcript_id "ENSMUST00000174759.8"; exon_number "43"; exon_id "ENSMUSE00001291582.2"; gene_type "protein_coding"; gene_name "Pear1"; transcript_type "protein_coding"; transcript_name "Pear1-214"; protein_id "ENSMUSP00000133323.2"; transcript_support_level "1"; mgi_id "MGI:1920432"; tag "alternative_5_UTR"; ccdsid "CCDS38474.1"; havana_gene "OTTMUSG00000036958.1"; havana_transcript "OTTMUST00000094975.1";
chr3	HAVANA	CDS	87658957	87659080	.	-	.	gene_id "ENSMUSG00000028073.17"; transcript_id "ENSMUST00000174759.8"; exon_number "44"; exon_id "ENSMUSE00001291582.2"; gene_type "protein_coding"; gene_name "Pear1"; transcript_type "protein_coding"; transcript_name "Pear1-214"; protein_id "ENSMUSP00000133323.2"; transcript_support_level "1"; mgi_id "MGI:1920432"; tag "alternative_5_UTR"; ccdsid "CCDS38474.1"; havana_gene "OTTMUSG00000036958.1"; havana_transcript "OTTMUST00000094975.1";
chr3	HAVANA	exon	87658747	87658821	.	-	.	gene_id "ENSMUSG00000028073.17"; transcript_id "ENSMUST00000174759.8"; exon_number "45"; exon_id "ENSMUSE00001242528.2"; gene_type "protein_coding"; gene_name "Pear1"; transcript_type "protein_coding"; transcript_name "Pear1-214"; protein_id "ENSMUSP00000133323.2"; transcript_support_level "1"; mgi_id "MGI:1920432"; tag "alternative_5_UTR"; ccdsid "CCDS38474.1"; havana_gene "OTTMUSG00000036958.1"; havana_transcript "OTTMUST00000094975.1";
chr3	HAVANA	CDS	87658747	87658821	.	-	.	gene_id "ENSMUSG00000028073.17"; transcript_id "ENSMUST00000174759.8"; exon_number "46"; exon_id "ENSMUSE00001242528.2"; gene_type "protein_coding"; gene_name "Pear1"; transcript_type "protein_coding"; transcript_name "Pear1-214"; protein_id "ENSMUSP00000133323.2"; transcript_support_level "1"; mgi_id "MGI:1920432"; tag "alternative_5_UTR"; ccdsid "CCDS38474.1"; havana_gene "OTTMUSG00000036958.1"; havana_transcript "OTTMUST00000094975.1";
chr3	HAVANA	exon	87658417	87658662	.	-	.	gene_id "ENSMUSG00000028073.17"; transcript_id "ENSMUST00000174759.8"; exon_number "47"; exon_id "ENSMUSE00001269233.2"; gene_type "protein_coding"; gene_name "Pear1"; transcript_type "protein_coding"; transcript_name "Pear1-214"; protein_id "ENSMUSP00000133323.2"; transcript_support_level "1"; mgi_id "MGI:1920432"; tag "alternative_5_UTR"; ccdsid "CCDS38474.1"; havana_gene "OTTMUSG00000036958.1"; havana_transcript "OTTMUST00000094975.1";
chr3	HAVANA	CDS	87658417	87658662	.	-	.	gene_id "ENSMUSG00000028073.17"; transcript_id "ENSMUST00000174759.8"; exon_number "48"; exon_id "ENSMUSE00001269233.2"; gene_type "protein_coding"; gene_name "Pear1"; transcript_type "protein_coding"; transcript_name "Pear1-214"; protein_id "ENSMUSP00000133323.2"; transcript_support_level "1"; mgi_id "MGI:1920432"; tag "alternative_5_UTR"; ccdsid "CCDS38474.1"; havana_gene "OTTMUSG00000036958.1"; havana_transcript "OTTMUST00000094975.1";
chr3	HAVANA	CDS	87657456	87657604	.	-	.	gene_id "ENSMUSG00000028073.17"; transcript_id "ENSMUST00000174759.8"; exon_number "49"; exon_id "2041";
chr3	HAVANA	stop_codon	87657453	87657455	.	-	.	gene_id "ENSMUSG00000028073.17"; transcript_id "ENSMUST00000174759.8"; exon_number "50"; exon_id "2042";
chr3	HAVANA	exon	87657207	87657604	.	-	.	gene_id "ENSMUSG00000028073.17"; transcript_id "ENSMUST00000174759.8"; exon_number "51"; exon_id "ENSMUSE00000936483.2"; gene_type "protein_coding"; gene_name "Pear1"; transcript_type "protein_coding"; transcript_name "Pear1-214"; protein_id "ENSMUSP00000133323.2"; transcript_support_level "1"; mgi_id "MGI:1920432"; tag "alternative_5_UTR"; ccdsid "CCDS38474.1"; havana_gene "OTTMUSG00000036958.1"; havana_transcript "OTTMUST00000094975.1";
chr3	HAVANA	UTR	87657207	87657455	.	-	.	gene_id "ENSMUSG00000028073.17"; transcript_id "ENSMUST00000174759.8"; exon_number "52"; exon_id "2043";
chr3	HAVANA	transcript	87655197	87676255	.	-	.	gene_id "ENSMUSG00000028073.17"; transcript_id "ENSMUST00000174267.8"; exons "23"; gene_type "protein_coding"; gene_name "Pear1"; transcript_type "nonsense_mediated_decay"; transcript_name "Pear1-212"; protein_id "ENSMUSP00000133626.2"; transcript_support_level "1"; mgi_id "MGI:1920432"; havana_gene "OTTMUSG00000036958.1"; havana_transcript "OTTMUST00000094969.1";
chr3	HAVANA	exon	87676185	87676255	.	-	.	gene_id "ENSMUSG00000028073.17"; transcript_id "ENSMUST00000174267.8"; exon_number "1"; exon_id "ENSMUSE00000941652.2"; gene_type "protein_coding"; gene_name "Pear1"; transcript_type "nonsense_mediated_decay"; transcript_name "Pear1-212"; protein_id "ENSMUSP00000133626.2"; transcript_support_level "1"; mgi_id "MGI:1920432"; havana_gene "OTTMUSG00000036958.1"; havana_transcript "OTTMUST00000094969.1";
chr3	HAVANA	UTR	87676185	87676255	.	-	.	gene_id "ENSMUSG00000028073.17"; transcript_id "ENSMUST00000174267.8"; exon_number "2"; exon_id "ENSMUSE00000941652.2"; gene_type "protein_coding"; gene_name "Pear1"; transcript_type "nonsense_mediated_decay"; transcript_name "Pear1-212"; protein_id "ENSMUSP00000133626.2"; transcript_support_level "1"; mgi_id "MGI:1920432"; havana_gene "OTTMUSG00000036958.1"; havana_transcript "OTTMUST00000094969.1";
chr3	HAVANA	UTR	87667626	87667692	.	-	.	gene_id "ENSMUSG00000028073.17"; transcript_id "ENSMUST00000174267.8"; exon_number "3"; exon_id "chr3.2038";
chr3	HAVANA	start_codon	87667623	87667625	.	-	.	gene_id "ENSMUSG00000028073.17"; transcript_id "ENSMUST00000174267.8"; exon_number "4"; exon_id "chr3.2039";
chr3	HAVANA	exon	87667531	87667692	.	-	.	gene_id "ENSMUSG00000028073.17"; transcript_id "ENSMUST00000174267.8"; exon_number "5"; exon_id "ENSMUSE00001212091.2"; gene_type "protein_coding"; gene_name "Pear1"; transcript_type "nonsense_mediated_decay"; transcript_name "Pear1-212"; protein_id "ENSMUSP00000133626.2"; transcript_support_level "1"; mgi_id "MGI:1920432"; havana_gene "OTTMUSG00000036958.1"; havana_transcript "OTTMUST00000094969.1";
chr3	HAVANA	CDS	87667531	87667625	.	-	.	gene_id "ENSMUSG00000028073.17"; transcript_id "ENSMUST00000174267.8"; exon_number "6"; exon_id "chr3.2040";
chr3	HAVANA	exon	87666784	87666888	.	-	.	gene_id "ENSMUSG00000028073.17"; transcript_id "ENSMUST00000174267.8"; exon_number "7"; exon_id "ENSMUSE00001276197.2"; gene_type "protein_coding"; gene_name "Pear1"; transcript_type "nonsense_mediated_decay"; transcript_name "Pear1-212"; protein_id "ENSMUSP00000133626.2"; transcript_support_level "1"; mgi_id "MGI:1920432"; havana_gene "OTTMUSG00000036958.1"; havana_transcript "OTTMUST00000094969.1";
chr3	HAVANA	CDS	87666784	87666888	.	-	.	gene_id "ENSMUSG00000028073.17"; transcript_id "ENSMUST00000174267.8"; exon_number "8"; exon_id "ENSMUSE00001276197.2"; gene_type "protein_coding"; gene_name "Pear1"; transcript_type "nonsense_mediated_decay"; transcript_name "Pear1-212"; protein_id "ENSMUSP00000133626.2"; transcript_support_level "1"; mgi_id "MGI:1920432"; havana_gene "OTTMUSG00000036958.1"; havana_transcript "OTTMUST00000094969.1";
chr3	HAVANA	CDS	87666470	87666473	.	-	.	gene_id "ENSMUSG00000028073.17"; transcript_id "ENSMUST00000174267.8"; exon_number "9"; exon_id "2044";
chr3	HAVANA	stop_codon	87666467	87666469	.	-	.	gene_id "ENSMUSG00000028073.17"; transcript_id "ENSMUST00000174267.8"; exon_number "10"; exon_id "2045";
chr3	HAVANA	exon	87666401	87666473	.	-	.	gene_id "ENSMUSG00000028073.17"; transcript_id "ENSMUST00000174267.8"; exon_number "11"; exon_id "ENSMUSE00000930101.2"; gene_type "protein_coding"; gene_name "Pear1"; transcript_type "nonsense_mediated_decay"; transcript_name "Pear1-212"; protein_id "ENSMUSP00000133626.2"; transcript_support_level "1"; mgi_id "MGI:1920432"; havana_gene "OTTMUSG00000036958.1"; havana_transcript "OTTMUST00000094969.1";
chr3	HAVANA	UTR	87666401	87666469	.	-	.	gene_id "ENSMUSG00000028073.17"; transcript_id "ENSMUST00000174267.8"; exon_number "12"; exon_id "2046";
chr3	HAVANA	exon	87665632	87665724	.	-	.	gene_id "ENSMUSG00000028073.17"; transcript_id "ENSMUST00000174267.8"; exon_number "13"; exon_id "ENSMUSE00001248945.2"; gene_type "protein_coding"; gene_name "Pear1"; transcript_type "nonsense_mediated_decay"; transcript_name "Pear1-212"; protein_id "ENSMUSP00000133626.2"; transcript_support_level "1"; mgi_id "MGI:1920432"; havana_gene "OTTMUSG00000036958.1"; havana_transcript "OTTMUST00000094969.1";
chr3	HAVANA	UTR	87665632	87665724	.	-	.	gene_id "ENSMUSG00000028073.17"; transcript_id "ENSMUST00000174267.8"; exon_number "14"; exon_id "ENSMUSE00001248945.2"; gene_type "protein_coding"; gene_name "Pear1"; transcript_type "nonsense_mediated_decay"; transcript_name "Pear1-212"; protein_id "ENSMUSP00000133626.2"; transcript_support_level "1"; mgi_id "MGI:1920432"; havana_gene "OTTMUSG00000036958.1"; havana_transcript "OTTMUST00000094969.1";
chr3	HAVANA	exon	87665234	87665477	.	-	.	gene_id "ENSMUSG00000028073.17"; transcript_id "ENSMUST00000174267.8"; exon_number "15"; exon_id "ENSMUSE00001226018.2"; gene_type "protein_coding"; gene_name "Pear1"; transcript_type "nonsense_mediated_decay"; transcript_name "Pear1-212"; protein_id "ENSMUSP00000133626.2"; transcript_support_level "1"; mgi_id "MGI:1920432"; havana_gene "OTTMUSG00000036958.1"; havana_transcript "OTTMUST00000094969.1";
chr3	HAVANA	UTR	87665234	87665477	.	-	.	gene_id "ENSMUSG00000028073.17"; transcript_id "ENSMUST00000174267.8"; exon_number "16"; exon_id "ENSMUSE00001226018.2"; gene_type "protein_coding"; gene_name "Pear1"; transcript_type "nonsense_mediated_decay"; transcript_name "Pear1-212"; protein_id "ENSMUSP00000133626.2"; transcript_support_level "1"; mgi_id "MGI:1920432"; havana_gene "OTTMUSG00000036958.1"; havana_transcript "OTTMUST00000094969.1";
chr3	HAVANA	exon	87664451	87664571	.	-	.	gene_id "ENSMUSG00000028073.17"; transcript_id "ENSMUST00000174267.8"; exon_number "17"; exon_id "ENSMUSE00001222747.2"; gene_type "protein_coding"; gene_name "Pear1"; transcript_type "nonsense_mediated_decay"; transcript_name "Pear1-212"; protein_id "ENSMUSP00000133626.2"; transcript_support_level "1"; mgi_id "MGI:1920432"; havana_gene "OTTMUSG00000036958.1"; havana_transcript "OTTMUST00000094969.1";
chr3	HAVANA	UTR	87664451	87664571	.	-	.	gene_id "ENSMUSG00000028073.17"; transcript_id "ENSMUST00000174267.8"; exon_number "18"; exon_id "ENSMUSE00001222747.2"; gene_type "protein_coding"; gene_name "Pear1"; transcript_type "nonsense_mediated_decay"; transcript_name "Pear1-212"; protein_id "ENSMUSP00000133626.2"; transcript_support_level "1"; mgi_id "MGI:1920432"; havana_gene "OTTMUSG00000036958.1"; havana_transcript "OTTMUST00000094969.1";
chr3	HAVANA	exon	87664156	87664292	.	-	.	gene_id "ENSMUSG00000028073.17"; transcript_id "ENSMUST00000174267.8"; exon_number "19"; exon_id "ENSMUSE00001208094.2"; gene_type "protein_coding"; gene_name "Pear1"; transcript_type "nonsense_mediated_decay"; transcript_name "Pear1-212"; protein_id "ENSMUSP00000133626.2"; transcript_support_level "1"; mgi_id "MGI:1920432"; havana_gene "OTTMUSG00000036958.1"; havana_transcript "OTTMUST00000094969.1";
chr3	HAVANA	UTR	87664156	87664292	.	-	.	gene_id "ENSMUSG00000028073.17"; transcript_id "ENSMUST00000174267.8"; exon_number "20"; exon_id "ENSMUSE00001208094.2"; gene_type "protein_coding"; gene_name "Pear1"; transcript_type "nonsense_mediated_decay"; transcript_name "Pear1-212"; protein_id "ENSMUSP00000133626.2"; transcript_support_level "1"; mgi_id "MGI:1920432"; havana_gene "OTTMUSG00000036958.1"; havana_transcript "OTTMUST00000094969.1";
chr3	HAVANA	exon	87663859	87664071	.	-	.	gene_id "ENSMUSG00000028073.17"; transcript_id "ENSMUST00000174267.8"; exon_number "21"; exon_id "ENSMUSE00001269743.2"; gene_type "protein_coding"; gene_name "Pear1"; transcript_type "nonsense_mediated_decay"; transcript_name "Pear1-212"; protein_id "ENSMUSP00000133626.2"; transcript_support_level "1"; mgi_id "MGI:1920432"; havana_gene "OTTMUSG00000036958.1"; havana_transcript "OTTMUST00000094969.1";
chr3	HAVANA	UTR	87663859	87664071	.	-	.	gene_id "ENSMUSG00000028073.17"; transcript_id "ENSMUST00000174267.8"; exon_number "22"; exon_id "ENSMUSE00001269743.2"; gene_type "protein_coding"; gene_name "Pear1"; transcript_type "nonsense_mediated_decay"; transcript_name "Pear1-212"; protein_id "ENSMUSP00000133626.2"; transcript_support_level "1"; mgi_id "MGI:1920432"; havana_gene "OTTMUSG00000036958.1"; havana_transcript "OTTMUST00000094969.1";
chr3	HAVANA	exon	87663413	87663587	.	-	.	gene_id "ENSMUSG00000028073.17"; transcript_id "ENSMUST00000174267.8"; exon_number "23"; exon_id "ENSMUSE00001207625.2"; gene_type "protein_coding"; gene_name "Pear1"; transcript_type "nonsense_mediated_decay"; transcript_name "Pear1-212"; protein_id "ENSMUSP00000133626.2"; transcript_support_level "1"; mgi_id "MGI:1920432"; havana_gene "OTTMUSG00000036958.1"; havana_transcript "OTTMUST00000094969.1";
chr3	HAVANA	UTR	87663413	87663587	.	-	.	gene_id "ENSMUSG00000028073.17"; transcript_id "ENSMUST00000174267.8"; exon_number "24"; exon_id "ENSMUSE00001207625.2"; gene_type "protein_coding"; gene_name "Pear1"; transcript_type "nonsense_mediated_decay"; transcript_name "Pear1-212"; protein_id "ENSMUSP00000133626.2"; transcript_support_level "1"; mgi_id "MGI:1920432"; havana_gene "OTTMUSG00000036958.1"; havana_transcript "OTTMUST00000094969.1";
chr3	HAVANA	exon	87663212	87663332	.	-	.	gene_id "ENSMUSG00000028073.17"; transcript_id "ENSMUST00000174267.8"; exon_number "25"; exon_id "ENSMUSE00001226879.2"; gene_type "protein_coding"; gene_name "Pear1"; transcript_type "nonsense_mediated_decay"; transcript_name "Pear1-212"; protein_id "ENSMUSP00000133626.2"; transcript_support_level "1"; mgi_id "MGI:1920432"; havana_gene "OTTMUSG00000036958.1"; havana_transcript "OTTMUST00000094969.1";
chr3	HAVANA	UTR	87663212	87663332	.	-	.	gene_id "ENSMUSG00000028073.17"; transcript_id "ENSMUST00000174267.8"; exon_number "26"; exon_id "ENSMUSE00001226879.2"; gene_type "protein_coding"; gene_name "Pear1"; transcript_type "nonsense_mediated_decay"; transcript_name "Pear1-212"; protein_id "ENSMUSP00000133626.2"; transcript_support_level "1"; mgi_id "MGI:1920432"; havana_gene "OTTMUSG00000036958.1"; havana_transcript "OTTMUST00000094969.1";
chr3	HAVANA	exon	87661805	87661968	.	-	.	gene_id "ENSMUSG00000028073.17"; transcript_id "ENSMUST00000174267.8"; exon_number "27"; exon_id "ENSMUSE00001292847.2"; gene_type "protein_coding"; gene_name "Pear1"; transcript_type "nonsense_mediated_decay"; transcript_name "Pear1-212"; protein_id "ENSMUSP00000133626.2"; transcript_support_level "1"; mgi_id "MGI:1920432"; havana_gene "OTTMUSG00000036958.1"; havana_transcript "OTTMUST00000094969.1";
chr3	HAVANA	UTR	87661805	87661968	.	-	.	gene_id "ENSMUSG00000028073.17"; transcript_id "ENSMUST00000174267.8"; exon_number "28"; exon_id "ENSMUSE00001292847.2"; gene_type "protein_coding"; gene_name "Pear1"; transcript_type "nonsense_mediated_decay"; transcript_name "Pear1-212"; protein_id "ENSMUSP00000133626.2"; transcript_support_level "1"; mgi_id "MGI:1920432"; havana_gene "OTTMUSG00000036958.1"; havana_transcript "OTTMUST00000094969.1";
chr3	HAVANA	exon	87661600	87661702	.	-	.	gene_id "ENSMUSG00000028073.17"; transcript_id "ENSMUST00000174267.8"; exon_number "29"; exon_id "ENSMUSE00001306543.2"; gene_type "protein_coding"; gene_name "Pear1"; transcript_type "nonsense_mediated_decay"; transcript_name "Pear1-212"; protein_id "ENSMUSP00000133626.2"; transcript_support_level "1"; mgi_id "MGI:1920432"; havana_gene "OTTMUSG00000036958.1"; havana_transcript "OTTMUST00000094969.1";
chr3	HAVANA	UTR	87661600	87661702	.	-	.	gene_id "ENSMUSG00000028073.17"; transcript_id "ENSMUST00000174267.8"; exon_number "30"; exon_id "ENSMUSE00001306543.2"; gene_type "protein_coding"; gene_name "Pear1"; transcript_type "nonsense_mediated_decay"; transcript_name "Pear1-212"; protein_id "ENSMUSP00000133626.2"; transcript_support_level "1"; mgi_id "MGI:1920432"; havana_gene "OTTMUSG00000036958.1"; havana_transcript "OTTMUST00000094969.1";
chr3	HAVANA	exon	87661371	87661517	.	-	.	gene_id "ENSMUSG00000028073.17"; transcript_id "ENSMUST00000174267.8"; exon_number "31"; exon_id "ENSMUSE00001244570.2"; gene_type "protein_coding"; gene_name "Pear1"; transcript_type "nonsense_mediated_decay"; transcript_name "Pear1-212"; protein_id "ENSMUSP00000133626.2"; transcript_support_level "1"; mgi_id "MGI:1920432"; havana_gene "OTTMUSG00000036958.1"; havana_transcript "OTTMUST00000094969.1";
chr3	HAVANA	UTR	87661371	87661517	.	-	.	gene_id "ENSMUSG00000028073.17"; transcript_id "ENSMUST00000174267.8"; exon_number "32"; exon_id "ENSMUSE00001244570.2"; gene_type "protein_coding"; gene_name "Pear1"; transcript_type "nonsense_mediated_decay"; transcript_name "Pear1-212"; protein_id "ENSMUSP00000133626.2"; transcript_support_level "1"; mgi_id "MGI:1920432"; havana_gene "OTTMUSG00000036958.1"; havana_transcript "OTTMUST00000094969.1";
chr3	HAVANA	exon	87661073	87661201	.	-	.	gene_id "ENSMUSG00000028073.17"; transcript_id "ENSMUST00000174267.8"; exon_number "33"; exon_id "ENSMUSE00001246541.2"; gene_type "protein_coding"; gene_name "Pear1"; transcript_type "nonsense_mediated_decay"; transcript_name "Pear1-212"; protein_id "ENSMUSP00000133626.2"; transcript_support_level "1"; mgi_id "MGI:1920432"; havana_gene "OTTMUSG00000036958.1"; havana_transcript "OTTMUST00000094969.1";
chr3	HAVANA	UTR	87661073	87661201	.	-	.	gene_id "ENSMUSG00000028073.17"; transcript_id "ENSMUST00000174267.8"; exon_number "34"; exon_id "ENSMUSE00001246541.2"; gene_type "protein_coding"; gene_name "Pear1"; transcript_type "nonsense_mediated_decay"; transcript_name "Pear1-212"; protein_id "ENSMUSP00000133626.2"; transcript_support_level "1"; mgi_id "MGI:1920432"; havana_gene "OTTMUSG00000036958.1"; havana_transcript "OTTMUST00000094969.1";
chr3	HAVANA	exon	87660015	87660143	.	-	.	gene_id "ENSMUSG00000028073.17"; transcript_id "ENSMUST00000174267.8"; exon_number "35"; exon_id "ENSMUSE00001302501.2"; gene_type "protein_coding"; gene_name "Pear1"; transcript_type "nonsense_mediated_decay"; transcript_name "Pear1-212"; protein_id "ENSMUSP00000133626.2"; transcript_support_level "1"; mgi_id "MGI:1920432"; havana_gene "OTTMUSG00000036958.1"; havana_transcript "OTTMUST00000094969.1";
chr3	HAVANA	UTR	87660015	87660143	.	-	.	gene_id "ENSMUSG00000028073.17"; transcript_id "ENSMUST00000174267.8"; exon_number "36"; exon_id "ENSMUSE00001302501.2"; gene_type "protein_coding"; gene_name "Pear1"; transcript_type "nonsense_mediated_decay"; transcript_name "Pear1-212"; protein_id "ENSMUSP00000133626.2"; transcript_support_level "1"; mgi_id "MGI:1920432"; havana_gene "OTTMUSG00000036958.1"; havana_transcript "OTTMUST00000094969.1";
chr3	HAVANA	exon	87659779	87659907	.	-	.	gene_id "ENSMUSG00000028073.17"; transcript_id "ENSMUST00000174267.8"; exon_number "37"; exon_id "ENSMUSE00001281475.2"; gene_type "protein_coding"; gene_name "Pear1"; transcript_type "nonsense_mediated_decay"; transcript_name "Pear1-212"; protein_id "ENSMUSP00000133626.2"; transcript_support_level "1"; mgi_id "MGI:1920432"; havana_gene "OTTMUSG00000036958.1"; havana_transcript "OTTMUST00000094969.1";
chr3	HAVANA	UTR	87659779	87659907	.	-	.	gene_id "ENSMUSG00000028073.17"; transcript_id "ENSMUST00000174267.8"; exon_number "38"; exon_id "ENSMUSE00001281475.2"; gene_type "protein_coding"; gene_name "Pear1"; transcript_type "nonsense_mediated_decay"; transcript_name "Pear1-212"; protein_id "ENSMUSP00000133626.2"; transcript_support_level "1"; mgi_id "MGI:1920432"; havana_gene "OTTMUSG00000036958.1"; havana_transcript "OTTMUST00000094969.1";
chr3	HAVANA	exon	87659414	87659626	.	-	.	gene_id "ENSMUSG00000028073.17"; transcript_id "ENSMUST00000174267.8"; exon_number "39"; exon_id "ENSMUSE00001292924.2"; gene_type "protein_coding"; gene_name "Pear1"; transcript_type "nonsense_mediated_decay"; transcript_name "Pear1-212"; protein_id "ENSMUSP00000133626.2"; transcript_support_level "1"; mgi_id "MGI:1920432"; havana_gene "OTTMUSG00000036958.1"; havana_transcript "OTTMUST00000094969.1";
chr3	HAVANA	UTR	87659414	87659626	.	-	.	gene_id "ENSMUSG00000028073.17"; transcript_id "ENSMUST00000174267.8"; exon_number "40"; exon_id "ENSMUSE00001292924.2"; gene_type "protein_coding"; gene_name "Pear1"; transcript_type "nonsense_mediated_decay"; transcript_name "Pear1-212"; protein_id "ENSMUSP00000133626.2"; transcript_support_level "1"; mgi_id "MGI:1920432"; havana_gene "OTTMUSG00000036958.1"; havana_transcript "OTTMUST00000094969.1";
chr3	HAVANA	exon	87659161	87659249	.	-	.	gene_id "ENSMUSG00000028073.17"; transcript_id "ENSMUST00000174267.8"; exon_number "41"; exon_id "ENSMUSE00001223047.2"; gene_type "protein_coding"; gene_name "Pear1"; transcript_type "nonsense_mediated_decay"; transcript_name "Pear1-212"; protein_id "ENSMUSP00000133626.2"; transcript_support_level "1"; mgi_id "MGI:1920432"; havana_gene "OTTMUSG00000036958.1"; havana_transcript "OTTMUST00000094969.1";
chr3	HAVANA	UTR	87659161	87659249	.	-	.	gene_id "ENSMUSG00000028073.17"; transcript_id "ENSMUST00000174267.8"; exon_number "42"; exon_id "ENSMUSE00001223047.2"; gene_type "protein_coding"; gene_name "Pear1"; transcript_type "nonsense_mediated_decay"; transcript_name "Pear1-212"; protein_id "ENSMUSP00000133626.2"; transcript_support_level "1"; mgi_id "MGI:1920432"; havana_gene "OTTMUSG00000036958.1"; havana_transcript "OTTMUST00000094969.1";
chr3	HAVANA	exon	87658957	87659080	.	-	.	gene_id "ENSMUSG00000028073.17"; transcript_id "ENSMUST00000174267.8"; exon_number "43"; exon_id "ENSMUSE00001291582.2"; gene_type "protein_coding"; gene_name "Pear1"; transcript_type "nonsense_mediated_decay"; transcript_name "Pear1-212"; protein_id "ENSMUSP00000133626.2"; transcript_support_level "1"; mgi_id "MGI:1920432"; havana_gene "OTTMUSG00000036958.1"; havana_transcript "OTTMUST00000094969.1";
chr3	HAVANA	UTR	87658957	87659080	.	-	.	gene_id "ENSMUSG00000028073.17"; transcript_id "ENSMUST00000174267.8"; exon_number "44"; exon_id "ENSMUSE00001291582.2"; gene_type "protein_coding"; gene_name "Pear1"; transcript_type "nonsense_mediated_decay"; transcript_name "Pear1-212"; protein_id "ENSMUSP00000133626.2"; transcript_support_level "1"; mgi_id "MGI:1920432"; havana_gene "OTTMUSG00000036958.1"; havana_transcript "OTTMUST00000094969.1";
chr3	HAVANA	exon	87658747	87658821	.	-	.	gene_id "ENSMUSG00000028073.17"; transcript_id "ENSMUST00000174267.8"; exon_number "45"; exon_id "ENSMUSE00001242528.2"; gene_type "protein_coding"; gene_name "Pear1"; transcript_type "nonsense_mediated_decay"; transcript_name "Pear1-212"; protein_id "ENSMUSP00000133626.2"; transcript_support_level "1"; mgi_id "MGI:1920432"; havana_gene "OTTMUSG00000036958.1"; havana_transcript "OTTMUST00000094969.1";
chr3	HAVANA	UTR	87658747	87658821	.	-	.	gene_id "ENSMUSG00000028073.17"; transcript_id "ENSMUST00000174267.8"; exon_number "46"; exon_id "ENSMUSE00001242528.2"; gene_type "protein_coding"; gene_name "Pear1"; transcript_type "nonsense_mediated_decay"; transcript_name "Pear1-212"; protein_id "ENSMUSP00000133626.2"; transcript_support_level "1"; mgi_id "MGI:1920432"; havana_gene "OTTMUSG00000036958.1"; havana_transcript "OTTMUST00000094969.1";
chr3	HAVANA	exon	87658417	87658662	.	-	.	gene_id "ENSMUSG00000028073.17"; transcript_id "ENSMUST00000174267.8"; exon_number "47"; exon_id "ENSMUSE00001269233.2"; gene_type "protein_coding"; gene_name "Pear1"; transcript_type "nonsense_mediated_decay"; transcript_name "Pear1-212"; protein_id "ENSMUSP00000133626.2"; transcript_support_level "1"; mgi_id "MGI:1920432"; havana_gene "OTTMUSG00000036958.1"; havana_transcript "OTTMUST00000094969.1";
chr3	HAVANA	UTR	87658417	87658662	.	-	.	gene_id "ENSMUSG00000028073.17"; transcript_id "ENSMUST00000174267.8"; exon_number "48"; exon_id "ENSMUSE00001269233.2"; gene_type "protein_coding"; gene_name "Pear1"; transcript_type "nonsense_mediated_decay"; transcript_name "Pear1-212"; protein_id "ENSMUSP00000133626.2"; transcript_support_level "1"; mgi_id "MGI:1920432"; havana_gene "OTTMUSG00000036958.1"; havana_transcript "OTTMUST00000094969.1";
chr3	HAVANA	exon	87655197	87657604	.	-	.	gene_id "ENSMUSG00000028073.17"; transcript_id "ENSMUST00000174267.8"; exon_number "49"; exon_id "ENSMUSE00000941203.2"; gene_type "protein_coding"; gene_name "Pear1"; transcript_type "nonsense_mediated_decay"; transcript_name "Pear1-212"; protein_id "ENSMUSP00000133626.2"; transcript_support_level "1"; mgi_id "MGI:1920432"; havana_gene "OTTMUSG00000036958.1"; havana_transcript "OTTMUST00000094969.1";
chr3	HAVANA	UTR	87655197	87657604	.	-	.	gene_id "ENSMUSG00000028073.17"; transcript_id "ENSMUST00000174267.8"; exon_number "50"; exon_id "ENSMUSE00000941203.2"; gene_type "protein_coding"; gene_name "Pear1"; transcript_type "nonsense_mediated_decay"; transcript_name "Pear1-212"; protein_id "ENSMUSP00000133626.2"; transcript_support_level "1"; mgi_id "MGI:1920432"; havana_gene "OTTMUSG00000036958.1"; havana_transcript "OTTMUST00000094969.1";
chr3	ENSEMBL	transcript	87656404	87676260	.	-	.	gene_id "ENSMUSG00000028073.17"; transcript_id "ENSMUST00000079083.12"; exons "23"; gene_type "protein_coding"; gene_name "Pear1"; transcript_type "protein_coding"; transcript_name "Pear1-201"; protein_id "ENSMUSP00000078090.6"; transcript_support_level "5"; mgi_id "MGI:1920432"; tag "basic"; ccdsid "CCDS38474.1"; havana_gene "OTTMUSG00000036958.1";
chr3	ENSEMBL	exon	87676185	87676260	.	-	.	gene_id "ENSMUSG00000028073.17"; transcript_id "ENSMUST00000079083.12"; exon_number "1"; exon_id "ENSMUSE00000567278.3"; gene_type "protein_coding"; gene_name "Pear1"; transcript_type "protein_coding"; transcript_name "Pear1-201"; protein_id "ENSMUSP00000078090.6"; transcript_support_level "5"; mgi_id "MGI:1920432"; tag "basic"; ccdsid "CCDS38474.1"; havana_gene "OTTMUSG00000036958.1";
chr3	ENSEMBL	UTR	87676185	87676260	.	-	.	gene_id "ENSMUSG00000028073.17"; transcript_id "ENSMUST00000079083.12"; exon_number "2"; exon_id "ENSMUSE00000567278.3"; gene_type "protein_coding"; gene_name "Pear1"; transcript_type "protein_coding"; transcript_name "Pear1-201"; protein_id "ENSMUSP00000078090.6"; transcript_support_level "5"; mgi_id "MGI:1920432"; tag "basic"; ccdsid "CCDS38474.1"; havana_gene "OTTMUSG00000036958.1";
chr3	ENSEMBL	UTR	87667626	87667692	.	-	.	gene_id "ENSMUSG00000028073.17"; transcript_id "ENSMUST00000079083.12"; exon_number "3"; exon_id "chr3.2038";
chr3	ENSEMBL	start_codon	87667623	87667625	.	-	.	gene_id "ENSMUSG00000028073.17"; transcript_id "ENSMUST00000079083.12"; exon_number "4"; exon_id "chr3.2039";
chr3	ENSEMBL	exon	87667531	87667692	.	-	.	gene_id "ENSMUSG00000028073.17"; transcript_id "ENSMUST00000079083.12"; exon_number "5"; exon_id "ENSMUSE00001212091.2"; gene_type "protein_coding"; gene_name "Pear1"; transcript_type "protein_coding"; transcript_name "Pear1-201"; protein_id "ENSMUSP00000078090.6"; transcript_support_level "5"; mgi_id "MGI:1920432"; tag "basic"; ccdsid "CCDS38474.1"; havana_gene "OTTMUSG00000036958.1";
chr3	ENSEMBL	CDS	87667531	87667625	.	-	.	gene_id "ENSMUSG00000028073.17"; transcript_id "ENSMUST00000079083.12"; exon_number "6"; exon_id "chr3.2040";
chr3	ENSEMBL	exon	87666784	87666888	.	-	.	gene_id "ENSMUSG00000028073.17"; transcript_id "ENSMUST00000079083.12"; exon_number "7"; exon_id "ENSMUSE00001276197.2"; gene_type "protein_coding"; gene_name "Pear1"; transcript_type "protein_coding"; transcript_name "Pear1-201"; protein_id "ENSMUSP00000078090.6"; transcript_support_level "5"; mgi_id "MGI:1920432"; tag "basic"; ccdsid "CCDS38474.1"; havana_gene "OTTMUSG00000036958.1";
chr3	ENSEMBL	CDS	87666784	87666888	.	-	.	gene_id "ENSMUSG00000028073.17"; transcript_id "ENSMUST00000079083.12"; exon_number "8"; exon_id "ENSMUSE00001276197.2"; gene_type "protein_coding"; gene_name "Pear1"; transcript_type "protein_coding"; transcript_name "Pear1-201"; protein_id "ENSMUSP00000078090.6"; transcript_support_level "5"; mgi_id "MGI:1920432"; tag "basic"; ccdsid "CCDS38474.1"; havana_gene "OTTMUSG00000036958.1";
chr3	ENSEMBL	exon	87666401	87666501	.	-	.	gene_id "ENSMUSG00000028073.17"; transcript_id "ENSMUST00000079083.12"; exon_number "9"; exon_id "ENSMUSE00001262734.2"; gene_type "protein_coding"; gene_name "Pear1"; transcript_type "protein_coding"; transcript_name "Pear1-201"; protein_id "ENSMUSP00000078090.6"; transcript_support_level "5"; mgi_id "MGI:1920432"; tag "basic"; ccdsid "CCDS38474.1"; havana_gene "OTTMUSG00000036958.1";
chr3	ENSEMBL	CDS	87666401	87666501	.	-	.	gene_id "ENSMUSG00000028073.17"; transcript_id "ENSMUST00000079083.12"; exon_number "10"; exon_id "ENSMUSE00001262734.2"; gene_type "protein_coding"; gene_name "Pear1"; transcript_type "protein_coding"; transcript_name "Pear1-201"; protein_id "ENSMUSP00000078090.6"; transcript_support_level "5"; mgi_id "MGI:1920432"; tag "basic"; ccdsid "CCDS38474.1"; havana_gene "OTTMUSG00000036958.1";
chr3	ENSEMBL	exon	87665632	87665724	.	-	.	gene_id "ENSMUSG00000028073.17"; transcript_id "ENSMUST00000079083.12"; exon_number "11"; exon_id "ENSMUSE00001248945.2"; gene_type "protein_coding"; gene_name "Pear1"; transcript_type "protein_coding"; transcript_name "Pear1-201"; protein_id "ENSMUSP00000078090.6"; transcript_support_level "5"; mgi_id "MGI:1920432"; tag "basic"; ccdsid "CCDS38474.1"; havana_gene "OTTMUSG00000036958.1";
chr3	ENSEMBL	CDS	87665632	87665724	.	-	.	gene_id "ENSMUSG00000028073.17"; transcript_id "ENSMUST00000079083.12"; exon_number "12"; exon_id "ENSMUSE00001248945.2"; gene_type "protein_coding"; gene_name "Pear1"; transcript_type "protein_coding"; transcript_name "Pear1-201"; protein_id "ENSMUSP00000078090.6"; transcript_support_level "5"; mgi_id "MGI:1920432"; tag "basic"; ccdsid "CCDS38474.1"; havana_gene "OTTMUSG00000036958.1";
chr3	ENSEMBL	exon	87665234	87665477	.	-	.	gene_id "ENSMUSG00000028073.17"; transcript_id "ENSMUST00000079083.12"; exon_number "13"; exon_id "ENSMUSE00001226018.2"; gene_type "protein_coding"; gene_name "Pear1"; transcript_type "protein_coding"; transcript_name "Pear1-201"; protein_id "ENSMUSP00000078090.6"; transcript_support_level "5"; mgi_id "MGI:1920432"; tag "basic"; ccdsid "CCDS38474.1"; havana_gene "OTTMUSG00000036958.1";
chr3	ENSEMBL	CDS	87665234	87665477	.	-	.	gene_id "ENSMUSG00000028073.17"; transcript_id "ENSMUST00000079083.12"; exon_number "14"; exon_id "ENSMUSE00001226018.2"; gene_type "protein_coding"; gene_name "Pear1"; transcript_type "protein_coding"; transcript_name "Pear1-201"; protein_id "ENSMUSP00000078090.6"; transcript_support_level "5"; mgi_id "MGI:1920432"; tag "basic"; ccdsid "CCDS38474.1"; havana_gene "OTTMUSG00000036958.1";
chr3	ENSEMBL	exon	87664451	87664571	.	-	.	gene_id "ENSMUSG00000028073.17"; transcript_id "ENSMUST00000079083.12"; exon_number "15"; exon_id "ENSMUSE00001222747.2"; gene_type "protein_coding"; gene_name "Pear1"; transcript_type "protein_coding"; transcript_name "Pear1-201"; protein_id "ENSMUSP00000078090.6"; transcript_support_level "5"; mgi_id "MGI:1920432"; tag "basic"; ccdsid "CCDS38474.1"; havana_gene "OTTMUSG00000036958.1";
chr3	ENSEMBL	CDS	87664451	87664571	.	-	.	gene_id "ENSMUSG00000028073.17"; transcript_id "ENSMUST00000079083.12"; exon_number "16"; exon_id "ENSMUSE00001222747.2"; gene_type "protein_coding"; gene_name "Pear1"; transcript_type "protein_coding"; transcript_name "Pear1-201"; protein_id "ENSMUSP00000078090.6"; transcript_support_level "5"; mgi_id "MGI:1920432"; tag "basic"; ccdsid "CCDS38474.1"; havana_gene "OTTMUSG00000036958.1";
chr3	ENSEMBL	exon	87664156	87664292	.	-	.	gene_id "ENSMUSG00000028073.17"; transcript_id "ENSMUST00000079083.12"; exon_number "17"; exon_id "ENSMUSE00001208094.2"; gene_type "protein_coding"; gene_name "Pear1"; transcript_type "protein_coding"; transcript_name "Pear1-201"; protein_id "ENSMUSP00000078090.6"; transcript_support_level "5"; mgi_id "MGI:1920432"; tag "basic"; ccdsid "CCDS38474.1"; havana_gene "OTTMUSG00000036958.1";
chr3	ENSEMBL	CDS	87664156	87664292	.	-	.	gene_id "ENSMUSG00000028073.17"; transcript_id "ENSMUST00000079083.12"; exon_number "18"; exon_id "ENSMUSE00001208094.2"; gene_type "protein_coding"; gene_name "Pear1"; transcript_type "protein_coding"; transcript_name "Pear1-201"; protein_id "ENSMUSP00000078090.6"; transcript_support_level "5"; mgi_id "MGI:1920432"; tag "basic"; ccdsid "CCDS38474.1"; havana_gene "OTTMUSG00000036958.1";
chr3	ENSEMBL	exon	87663859	87664071	.	-	.	gene_id "ENSMUSG00000028073.17"; transcript_id "ENSMUST00000079083.12"; exon_number "19"; exon_id "ENSMUSE00001269743.2"; gene_type "protein_coding"; gene_name "Pear1"; transcript_type "protein_coding"; transcript_name "Pear1-201"; protein_id "ENSMUSP00000078090.6"; transcript_support_level "5"; mgi_id "MGI:1920432"; tag "basic"; ccdsid "CCDS38474.1"; havana_gene "OTTMUSG00000036958.1";
chr3	ENSEMBL	CDS	87663859	87664071	.	-	.	gene_id "ENSMUSG00000028073.17"; transcript_id "ENSMUST00000079083.12"; exon_number "20"; exon_id "ENSMUSE00001269743.2"; gene_type "protein_coding"; gene_name "Pear1"; transcript_type "protein_coding"; transcript_name "Pear1-201"; protein_id "ENSMUSP00000078090.6"; transcript_support_level "5"; mgi_id "MGI:1920432"; tag "basic"; ccdsid "CCDS38474.1"; havana_gene "OTTMUSG00000036958.1";
chr3	ENSEMBL	exon	87663413	87663587	.	-	.	gene_id "ENSMUSG00000028073.17"; transcript_id "ENSMUST00000079083.12"; exon_number "21"; exon_id "ENSMUSE00001207625.2"; gene_type "protein_coding"; gene_name "Pear1"; transcript_type "protein_coding"; transcript_name "Pear1-201"; protein_id "ENSMUSP00000078090.6"; transcript_support_level "5"; mgi_id "MGI:1920432"; tag "basic"; ccdsid "CCDS38474.1"; havana_gene "OTTMUSG00000036958.1";
chr3	ENSEMBL	CDS	87663413	87663587	.	-	.	gene_id "ENSMUSG00000028073.17"; transcript_id "ENSMUST00000079083.12"; exon_number "22"; exon_id "ENSMUSE00001207625.2"; gene_type "protein_coding"; gene_name "Pear1"; transcript_type "protein_coding"; transcript_name "Pear1-201"; protein_id "ENSMUSP00000078090.6"; transcript_support_level "5"; mgi_id "MGI:1920432"; tag "basic"; ccdsid "CCDS38474.1"; havana_gene "OTTMUSG00000036958.1";
chr3	ENSEMBL	exon	87663212	87663332	.	-	.	gene_id "ENSMUSG00000028073.17"; transcript_id "ENSMUST00000079083.12"; exon_number "23"; exon_id "ENSMUSE00001226879.2"; gene_type "protein_coding"; gene_name "Pear1"; transcript_type "protein_coding"; transcript_name "Pear1-201"; protein_id "ENSMUSP00000078090.6"; transcript_support_level "5"; mgi_id "MGI:1920432"; tag "basic"; ccdsid "CCDS38474.1"; havana_gene "OTTMUSG00000036958.1";
chr3	ENSEMBL	CDS	87663212	87663332	.	-	.	gene_id "ENSMUSG00000028073.17"; transcript_id "ENSMUST00000079083.12"; exon_number "24"; exon_id "ENSMUSE00001226879.2"; gene_type "protein_coding"; gene_name "Pear1"; transcript_type "protein_coding"; transcript_name "Pear1-201"; protein_id "ENSMUSP00000078090.6"; transcript_support_level "5"; mgi_id "MGI:1920432"; tag "basic"; ccdsid "CCDS38474.1"; havana_gene "OTTMUSG00000036958.1";
chr3	ENSEMBL	exon	87661805	87661968	.	-	.	gene_id "ENSMUSG00000028073.17"; transcript_id "ENSMUST00000079083.12"; exon_number "25"; exon_id "ENSMUSE00001292847.2"; gene_type "protein_coding"; gene_name "Pear1"; transcript_type "protein_coding"; transcript_name "Pear1-201"; protein_id "ENSMUSP00000078090.6"; transcript_support_level "5"; mgi_id "MGI:1920432"; tag "basic"; ccdsid "CCDS38474.1"; havana_gene "OTTMUSG00000036958.1";
chr3	ENSEMBL	CDS	87661805	87661968	.	-	.	gene_id "ENSMUSG00000028073.17"; transcript_id "ENSMUST00000079083.12"; exon_number "26"; exon_id "ENSMUSE00001292847.2"; gene_type "protein_coding"; gene_name "Pear1"; transcript_type "protein_coding"; transcript_name "Pear1-201"; protein_id "ENSMUSP00000078090.6"; transcript_support_level "5"; mgi_id "MGI:1920432"; tag "basic"; ccdsid "CCDS38474.1"; havana_gene "OTTMUSG00000036958.1";
chr3	ENSEMBL	exon	87661600	87661702	.	-	.	gene_id "ENSMUSG00000028073.17"; transcript_id "ENSMUST00000079083.12"; exon_number "27"; exon_id "ENSMUSE00001306543.2"; gene_type "protein_coding"; gene_name "Pear1"; transcript_type "protein_coding"; transcript_name "Pear1-201"; protein_id "ENSMUSP00000078090.6"; transcript_support_level "5"; mgi_id "MGI:1920432"; tag "basic"; ccdsid "CCDS38474.1"; havana_gene "OTTMUSG00000036958.1";
chr3	ENSEMBL	CDS	87661600	87661702	.	-	.	gene_id "ENSMUSG00000028073.17"; transcript_id "ENSMUST00000079083.12"; exon_number "28"; exon_id "ENSMUSE00001306543.2"; gene_type "protein_coding"; gene_name "Pear1"; transcript_type "protein_coding"; transcript_name "Pear1-201"; protein_id "ENSMUSP00000078090.6"; transcript_support_level "5"; mgi_id "MGI:1920432"; tag "basic"; ccdsid "CCDS38474.1"; havana_gene "OTTMUSG00000036958.1";
chr3	ENSEMBL	exon	87661371	87661517	.	-	.	gene_id "ENSMUSG00000028073.17"; transcript_id "ENSMUST00000079083.12"; exon_number "29"; exon_id "ENSMUSE00001244570.2"; gene_type "protein_coding"; gene_name "Pear1"; transcript_type "protein_coding"; transcript_name "Pear1-201"; protein_id "ENSMUSP00000078090.6"; transcript_support_level "5"; mgi_id "MGI:1920432"; tag "basic"; ccdsid "CCDS38474.1"; havana_gene "OTTMUSG00000036958.1";
chr3	ENSEMBL	CDS	87661371	87661517	.	-	.	gene_id "ENSMUSG00000028073.17"; transcript_id "ENSMUST00000079083.12"; exon_number "30"; exon_id "ENSMUSE00001244570.2"; gene_type "protein_coding"; gene_name "Pear1"; transcript_type "protein_coding"; transcript_name "Pear1-201"; protein_id "ENSMUSP00000078090.6"; transcript_support_level "5"; mgi_id "MGI:1920432"; tag "basic"; ccdsid "CCDS38474.1"; havana_gene "OTTMUSG00000036958.1";
chr3	ENSEMBL	exon	87661073	87661201	.	-	.	gene_id "ENSMUSG00000028073.17"; transcript_id "ENSMUST00000079083.12"; exon_number "31"; exon_id "ENSMUSE00001246541.2"; gene_type "protein_coding"; gene_name "Pear1"; transcript_type "protein_coding"; transcript_name "Pear1-201"; protein_id "ENSMUSP00000078090.6"; transcript_support_level "5"; mgi_id "MGI:1920432"; tag "basic"; ccdsid "CCDS38474.1"; havana_gene "OTTMUSG00000036958.1";
chr3	ENSEMBL	CDS	87661073	87661201	.	-	.	gene_id "ENSMUSG00000028073.17"; transcript_id "ENSMUST00000079083.12"; exon_number "32"; exon_id "ENSMUSE00001246541.2"; gene_type "protein_coding"; gene_name "Pear1"; transcript_type "protein_coding"; transcript_name "Pear1-201"; protein_id "ENSMUSP00000078090.6"; transcript_support_level "5"; mgi_id "MGI:1920432"; tag "basic"; ccdsid "CCDS38474.1"; havana_gene "OTTMUSG00000036958.1";
chr3	ENSEMBL	exon	87660015	87660143	.	-	.	gene_id "ENSMUSG00000028073.17"; transcript_id "ENSMUST00000079083.12"; exon_number "33"; exon_id "ENSMUSE00001302501.2"; gene_type "protein_coding"; gene_name "Pear1"; transcript_type "protein_coding"; transcript_name "Pear1-201"; protein_id "ENSMUSP00000078090.6"; transcript_support_level "5"; mgi_id "MGI:1920432"; tag "basic"; ccdsid "CCDS38474.1"; havana_gene "OTTMUSG00000036958.1";
chr3	ENSEMBL	CDS	87660015	87660143	.	-	.	gene_id "ENSMUSG00000028073.17"; transcript_id "ENSMUST00000079083.12"; exon_number "34"; exon_id "ENSMUSE00001302501.2"; gene_type "protein_coding"; gene_name "Pear1"; transcript_type "protein_coding"; transcript_name "Pear1-201"; protein_id "ENSMUSP00000078090.6"; transcript_support_level "5"; mgi_id "MGI:1920432"; tag "basic"; ccdsid "CCDS38474.1"; havana_gene "OTTMUSG00000036958.1";
chr3	ENSEMBL	exon	87659779	87659907	.	-	.	gene_id "ENSMUSG00000028073.17"; transcript_id "ENSMUST00000079083.12"; exon_number "35"; exon_id "ENSMUSE00001281475.2"; gene_type "protein_coding"; gene_name "Pear1"; transcript_type "protein_coding"; transcript_name "Pear1-201"; protein_id "ENSMUSP00000078090.6"; transcript_support_level "5"; mgi_id "MGI:1920432"; tag "basic"; ccdsid "CCDS38474.1"; havana_gene "OTTMUSG00000036958.1";
chr3	ENSEMBL	CDS	87659779	87659907	.	-	.	gene_id "ENSMUSG00000028073.17"; transcript_id "ENSMUST00000079083.12"; exon_number "36"; exon_id "ENSMUSE00001281475.2"; gene_type "protein_coding"; gene_name "Pear1"; transcript_type "protein_coding"; transcript_name "Pear1-201"; protein_id "ENSMUSP00000078090.6"; transcript_support_level "5"; mgi_id "MGI:1920432"; tag "basic"; ccdsid "CCDS38474.1"; havana_gene "OTTMUSG00000036958.1";
chr3	ENSEMBL	exon	87659414	87659626	.	-	.	gene_id "ENSMUSG00000028073.17"; transcript_id "ENSMUST00000079083.12"; exon_number "37"; exon_id "ENSMUSE00001292924.2"; gene_type "protein_coding"; gene_name "Pear1"; transcript_type "protein_coding"; transcript_name "Pear1-201"; protein_id "ENSMUSP00000078090.6"; transcript_support_level "5"; mgi_id "MGI:1920432"; tag "basic"; ccdsid "CCDS38474.1"; havana_gene "OTTMUSG00000036958.1";
chr3	ENSEMBL	CDS	87659414	87659626	.	-	.	gene_id "ENSMUSG00000028073.17"; transcript_id "ENSMUST00000079083.12"; exon_number "38"; exon_id "ENSMUSE00001292924.2"; gene_type "protein_coding"; gene_name "Pear1"; transcript_type "protein_coding"; transcript_name "Pear1-201"; protein_id "ENSMUSP00000078090.6"; transcript_support_level "5"; mgi_id "MGI:1920432"; tag "basic"; ccdsid "CCDS38474.1"; havana_gene "OTTMUSG00000036958.1";
chr3	ENSEMBL	exon	87659161	87659249	.	-	.	gene_id "ENSMUSG00000028073.17"; transcript_id "ENSMUST00000079083.12"; exon_number "39"; exon_id "ENSMUSE00001223047.2"; gene_type "protein_coding"; gene_name "Pear1"; transcript_type "protein_coding"; transcript_name "Pear1-201"; protein_id "ENSMUSP00000078090.6"; transcript_support_level "5"; mgi_id "MGI:1920432"; tag "basic"; ccdsid "CCDS38474.1"; havana_gene "OTTMUSG00000036958.1";
chr3	ENSEMBL	CDS	87659161	87659249	.	-	.	gene_id "ENSMUSG00000028073.17"; transcript_id "ENSMUST00000079083.12"; exon_number "40"; exon_id "ENSMUSE00001223047.2"; gene_type "protein_coding"; gene_name "Pear1"; transcript_type "protein_coding"; transcript_name "Pear1-201"; protein_id "ENSMUSP00000078090.6"; transcript_support_level "5"; mgi_id "MGI:1920432"; tag "basic"; ccdsid "CCDS38474.1"; havana_gene "OTTMUSG00000036958.1";
chr3	ENSEMBL	exon	87658957	87659080	.	-	.	gene_id "ENSMUSG00000028073.17"; transcript_id "ENSMUST00000079083.12"; exon_number "41"; exon_id "ENSMUSE00001291582.2"; gene_type "protein_coding"; gene_name "Pear1"; transcript_type "protein_coding"; transcript_name "Pear1-201"; protein_id "ENSMUSP00000078090.6"; transcript_support_level "5"; mgi_id "MGI:1920432"; tag "basic"; ccdsid "CCDS38474.1"; havana_gene "OTTMUSG00000036958.1";
chr3	ENSEMBL	CDS	87658957	87659080	.	-	.	gene_id "ENSMUSG00000028073.17"; transcript_id "ENSMUST00000079083.12"; exon_number "42"; exon_id "ENSMUSE00001291582.2"; gene_type "protein_coding"; gene_name "Pear1"; transcript_type "protein_coding"; transcript_name "Pear1-201"; protein_id "ENSMUSP00000078090.6"; transcript_support_level "5"; mgi_id "MGI:1920432"; tag "basic"; ccdsid "CCDS38474.1"; havana_gene "OTTMUSG00000036958.1";
chr3	ENSEMBL	exon	87658747	87658821	.	-	.	gene_id "ENSMUSG00000028073.17"; transcript_id "ENSMUST00000079083.12"; exon_number "43"; exon_id "ENSMUSE00001242528.2"; gene_type "protein_coding"; gene_name "Pear1"; transcript_type "protein_coding"; transcript_name "Pear1-201"; protein_id "ENSMUSP00000078090.6"; transcript_support_level "5"; mgi_id "MGI:1920432"; tag "basic"; ccdsid "CCDS38474.1"; havana_gene "OTTMUSG00000036958.1";
chr3	ENSEMBL	CDS	87658747	87658821	.	-	.	gene_id "ENSMUSG00000028073.17"; transcript_id "ENSMUST00000079083.12"; exon_number "44"; exon_id "ENSMUSE00001242528.2"; gene_type "protein_coding"; gene_name "Pear1"; transcript_type "protein_coding"; transcript_name "Pear1-201"; protein_id "ENSMUSP00000078090.6"; transcript_support_level "5"; mgi_id "MGI:1920432"; tag "basic"; ccdsid "CCDS38474.1"; havana_gene "OTTMUSG00000036958.1";
chr3	ENSEMBL	exon	87658417	87658662	.	-	.	gene_id "ENSMUSG00000028073.17"; transcript_id "ENSMUST00000079083.12"; exon_number "45"; exon_id "ENSMUSE00001269233.2"; gene_type "protein_coding"; gene_name "Pear1"; transcript_type "protein_coding"; transcript_name "Pear1-201"; protein_id "ENSMUSP00000078090.6"; transcript_support_level "5"; mgi_id "MGI:1920432"; tag "basic"; ccdsid "CCDS38474.1"; havana_gene "OTTMUSG00000036958.1";
chr3	ENSEMBL	CDS	87658417	87658662	.	-	.	gene_id "ENSMUSG00000028073.17"; transcript_id "ENSMUST00000079083.12"; exon_number "46"; exon_id "ENSMUSE00001269233.2"; gene_type "protein_coding"; gene_name "Pear1"; transcript_type "protein_coding"; transcript_name "Pear1-201"; protein_id "ENSMUSP00000078090.6"; transcript_support_level "5"; mgi_id "MGI:1920432"; tag "basic"; ccdsid "CCDS38474.1"; havana_gene "OTTMUSG00000036958.1";
chr3	ENSEMBL	CDS	87657456	87657604	.	-	.	gene_id "ENSMUSG00000028073.17"; transcript_id "ENSMUST00000079083.12"; exon_number "47"; exon_id "chr3.2041";
chr3	ENSEMBL	stop_codon	87657453	87657455	.	-	.	gene_id "ENSMUSG00000028073.17"; transcript_id "ENSMUST00000079083.12"; exon_number "48"; exon_id "chr3.2042";
chr3	ENSEMBL	exon	87656404	87657604	.	-	.	gene_id "ENSMUSG00000028073.17"; transcript_id "ENSMUST00000079083.12"; exon_number "49"; exon_id "ENSMUSE00000406860.4"; gene_type "protein_coding"; gene_name "Pear1"; transcript_type "protein_coding"; transcript_name "Pear1-201"; protein_id "ENSMUSP00000078090.6"; transcript_support_level "5"; mgi_id "MGI:1920432"; tag "basic"; ccdsid "CCDS38474.1"; havana_gene "OTTMUSG00000036958.1";
chr3	ENSEMBL	UTR	87656404	87657455	.	-	.	gene_id "ENSMUSG00000028073.17"; transcript_id "ENSMUST00000079083.12"; exon_number "50"; exon_id "2047";
chr3	HAVANA	gene	87685551	87702579	.	-	.	gene_id "ENSMUSG00000028072.7"; transcripts "2"; gene_type "protein_coding"; gene_name "Ntrk1"; mgi_id "MGI:97383"; havana_gene "OTTMUSG00000051890.1";
chr3	IsoQuant	transcript	87685551	87702579	.	-	.	gene_id "ENSMUSG00000028072.7"; transcript_id "transcript3817.chr3.nic"; exons "16";
chr3	IsoQuant	exon	87702240	87702579	.	-	.	gene_id "ENSMUSG00000028072.7"; transcript_id "transcript3817.chr3.nic"; exon_number "1"; exon_id "2048";
chr3	IsoQuant	exon	87698977	87699051	.	-	.	gene_id "ENSMUSG00000028072.7"; transcript_id "transcript3817.chr3.nic"; exon_number "2"; exon_id "ENSMUSE00000387970.2";
chr3	IsoQuant	exon	87698681	87698752	.	-	.	gene_id "ENSMUSG00000028072.7"; transcript_id "transcript3817.chr3.nic"; exon_number "3"; exon_id "ENSMUSE00000175886.2";
chr3	IsoQuant	exon	87696924	87696992	.	-	.	gene_id "ENSMUSG00000028072.7"; transcript_id "transcript3817.chr3.nic"; exon_number "4"; exon_id "ENSMUSE00000385281.2";
chr3	IsoQuant	exon	87695929	87696080	.	-	.	gene_id "ENSMUSG00000028072.7"; transcript_id "transcript3817.chr3.nic"; exon_number "5"; exon_id "ENSMUSE00000363755.3";
chr3	IsoQuant	exon	87695624	87695766	.	-	.	gene_id "ENSMUSG00000028072.7"; transcript_id "transcript3817.chr3.nic"; exon_number "6"; exon_id "ENSMUSE00000175867.2";
chr3	IsoQuant	exon	87693275	87693407	.	-	.	gene_id "ENSMUSG00000028072.7"; transcript_id "transcript3817.chr3.nic"; exon_number "7"; exon_id "ENSMUSE00000175885.2";
chr3	IsoQuant	exon	87690594	87691306	.	-	.	gene_id "ENSMUSG00000028072.7"; transcript_id "transcript3817.chr3.nic"; exon_number "8"; exon_id "2049";
chr3	IsoQuant	exon	87690381	87690436	.	-	.	gene_id "ENSMUSG00000028072.7"; transcript_id "transcript3817.chr3.nic"; exon_number "9"; exon_id "ENSMUSE00000506986.2";
chr3	IsoQuant	exon	87690032	87690134	.	-	.	gene_id "ENSMUSG00000028072.7"; transcript_id "transcript3817.chr3.nic"; exon_number "10"; exon_id "ENSMUSE00000295949.2";
chr3	IsoQuant	exon	87689458	87689604	.	-	.	gene_id "ENSMUSG00000028072.7"; transcript_id "transcript3817.chr3.nic"; exon_number "11"; exon_id "ENSMUSE00000567271.2";
chr3	IsoQuant	exon	87689048	87689178	.	-	.	gene_id "ENSMUSG00000028072.7"; transcript_id "transcript3817.chr3.nic"; exon_number "12"; exon_id "ENSMUSE00000567269.2";
chr3	IsoQuant	exon	87688738	87688910	.	-	.	gene_id "ENSMUSG00000028072.7"; transcript_id "transcript3817.chr3.nic"; exon_number "13"; exon_id "ENSMUSE00000498499.2";
chr3	IsoQuant	exon	87687378	87687618	.	-	.	gene_id "ENSMUSG00000028072.7"; transcript_id "transcript3817.chr3.nic"; exon_number "14"; exon_id "ENSMUSE00000482045.2";
chr3	IsoQuant	exon	87686943	87687101	.	-	.	gene_id "ENSMUSG00000028072.7"; transcript_id "transcript3817.chr3.nic"; exon_number "15"; exon_id "ENSMUSE00000589932.2";
chr3	IsoQuant	exon	87685551	87685906	.	-	.	gene_id "ENSMUSG00000028072.7"; transcript_id "transcript3817.chr3.nic"; exon_number "16"; exon_id "ENSMUSE00000295897.3";
chr3	HAVANA	transcript	87685551	87702469	.	-	.	gene_id "ENSMUSG00000028072.7"; transcript_id "ENSMUST00000029712.5"; exons "17"; gene_type "protein_coding"; gene_name "Ntrk1"; transcript_type "protein_coding"; transcript_name "Ntrk1-201"; protein_id "ENSMUSP00000029712.5"; transcript_support_level "1"; mgi_id "MGI:97383"; tag "basic"; ccdsid "CCDS50947.1"; havana_gene "OTTMUSG00000051890.1"; havana_transcript "OTTMUST00000130657.1";
chr3	HAVANA	UTR	87702452	87702469	.	-	.	gene_id "ENSMUSG00000028072.7"; transcript_id "ENSMUST00000029712.5"; exon_number "1"; exon_id "2050";
chr3	HAVANA	start_codon	87702449	87702451	.	-	.	gene_id "ENSMUSG00000028072.7"; transcript_id "ENSMUST00000029712.5"; exon_number "2"; exon_id "2051";
chr3	HAVANA	exon	87702240	87702469	.	-	.	gene_id "ENSMUSG00000028072.7"; transcript_id "ENSMUST00000029712.5"; exon_number "3"; exon_id "ENSMUSE00000339089.4"; gene_type "protein_coding"; gene_name "Ntrk1"; transcript_type "protein_coding"; transcript_name "Ntrk1-201"; protein_id "ENSMUSP00000029712.5"; transcript_support_level "1"; mgi_id "MGI:97383"; tag "basic"; ccdsid "CCDS50947.1"; havana_gene "OTTMUSG00000051890.1"; havana_transcript "OTTMUST00000130657.1";
chr3	HAVANA	CDS	87702240	87702451	.	-	.	gene_id "ENSMUSG00000028072.7"; transcript_id "ENSMUST00000029712.5"; exon_number "4"; exon_id "2052";
chr3	HAVANA	exon	87698977	87699051	.	-	.	gene_id "ENSMUSG00000028072.7"; transcript_id "ENSMUST00000029712.5"; exon_number "5"; exon_id "ENSMUSE00000387970.2"; gene_type "protein_coding"; gene_name "Ntrk1"; transcript_type "protein_coding"; transcript_name "Ntrk1-201"; protein_id "ENSMUSP00000029712.5"; transcript_support_level "1"; mgi_id "MGI:97383"; tag "basic"; ccdsid "CCDS50947.1"; havana_gene "OTTMUSG00000051890.1"; havana_transcript "OTTMUST00000130657.1";
chr3	HAVANA	CDS	87698977	87699051	.	-	.	gene_id "ENSMUSG00000028072.7"; transcript_id "ENSMUST00000029712.5"; exon_number "6"; exon_id "ENSMUSE00000387970.2"; gene_type "protein_coding"; gene_name "Ntrk1"; transcript_type "protein_coding"; transcript_name "Ntrk1-201"; protein_id "ENSMUSP00000029712.5"; transcript_support_level "1"; mgi_id "MGI:97383"; tag "basic"; ccdsid "CCDS50947.1"; havana_gene "OTTMUSG00000051890.1"; havana_transcript "OTTMUST00000130657.1";
chr3	HAVANA	exon	87698681	87698752	.	-	.	gene_id "ENSMUSG00000028072.7"; transcript_id "ENSMUST00000029712.5"; exon_number "7"; exon_id "ENSMUSE00000175886.2"; gene_type "protein_coding"; gene_name "Ntrk1"; transcript_type "protein_coding"; transcript_name "Ntrk1-201"; protein_id "ENSMUSP00000029712.5"; transcript_support_level "1"; mgi_id "MGI:97383"; tag "basic"; ccdsid "CCDS50947.1"; havana_gene "OTTMUSG00000051890.1"; havana_transcript "OTTMUST00000130657.1";
chr3	HAVANA	CDS	87698681	87698752	.	-	.	gene_id "ENSMUSG00000028072.7"; transcript_id "ENSMUST00000029712.5"; exon_number "8"; exon_id "ENSMUSE00000175886.2"; gene_type "protein_coding"; gene_name "Ntrk1"; transcript_type "protein_coding"; transcript_name "Ntrk1-201"; protein_id "ENSMUSP00000029712.5"; transcript_support_level "1"; mgi_id "MGI:97383"; tag "basic"; ccdsid "CCDS50947.1"; havana_gene "OTTMUSG00000051890.1"; havana_transcript "OTTMUST00000130657.1";
chr3	HAVANA	exon	87696924	87696992	.	-	.	gene_id "ENSMUSG00000028072.7"; transcript_id "ENSMUST00000029712.5"; exon_number "9"; exon_id "ENSMUSE00000385281.2"; gene_type "protein_coding"; gene_name "Ntrk1"; transcript_type "protein_coding"; transcript_name "Ntrk1-201"; protein_id "ENSMUSP00000029712.5"; transcript_support_level "1"; mgi_id "MGI:97383"; tag "basic"; ccdsid "CCDS50947.1"; havana_gene "OTTMUSG00000051890.1"; havana_transcript "OTTMUST00000130657.1";
chr3	HAVANA	CDS	87696924	87696992	.	-	.	gene_id "ENSMUSG00000028072.7"; transcript_id "ENSMUST00000029712.5"; exon_number "10"; exon_id "ENSMUSE00000385281.2"; gene_type "protein_coding"; gene_name "Ntrk1"; transcript_type "protein_coding"; transcript_name "Ntrk1-201"; protein_id "ENSMUSP00000029712.5"; transcript_support_level "1"; mgi_id "MGI:97383"; tag "basic"; ccdsid "CCDS50947.1"; havana_gene "OTTMUSG00000051890.1"; havana_transcript "OTTMUST00000130657.1";
chr3	HAVANA	exon	87695929	87696080	.	-	.	gene_id "ENSMUSG00000028072.7"; transcript_id "ENSMUST00000029712.5"; exon_number "11"; exon_id "ENSMUSE00000363755.3"; gene_type "protein_coding"; gene_name "Ntrk1"; transcript_type "protein_coding"; transcript_name "Ntrk1-201"; protein_id "ENSMUSP00000029712.5"; transcript_support_level "1"; mgi_id "MGI:97383"; tag "basic"; ccdsid "CCDS50947.1"; havana_gene "OTTMUSG00000051890.1"; havana_transcript "OTTMUST00000130657.1";
chr3	HAVANA	CDS	87695929	87696080	.	-	.	gene_id "ENSMUSG00000028072.7"; transcript_id "ENSMUST00000029712.5"; exon_number "12"; exon_id "ENSMUSE00000363755.3"; gene_type "protein_coding"; gene_name "Ntrk1"; transcript_type "protein_coding"; transcript_name "Ntrk1-201"; protein_id "ENSMUSP00000029712.5"; transcript_support_level "1"; mgi_id "MGI:97383"; tag "basic"; ccdsid "CCDS50947.1"; havana_gene "OTTMUSG00000051890.1"; havana_transcript "OTTMUST00000130657.1";
chr3	HAVANA	exon	87695624	87695766	.	-	.	gene_id "ENSMUSG00000028072.7"; transcript_id "ENSMUST00000029712.5"; exon_number "13"; exon_id "ENSMUSE00000175867.2"; gene_type "protein_coding"; gene_name "Ntrk1"; transcript_type "protein_coding"; transcript_name "Ntrk1-201"; protein_id "ENSMUSP00000029712.5"; transcript_support_level "1"; mgi_id "MGI:97383"; tag "basic"; ccdsid "CCDS50947.1"; havana_gene "OTTMUSG00000051890.1"; havana_transcript "OTTMUST00000130657.1";
chr3	HAVANA	CDS	87695624	87695766	.	-	.	gene_id "ENSMUSG00000028072.7"; transcript_id "ENSMUST00000029712.5"; exon_number "14"; exon_id "ENSMUSE00000175867.2"; gene_type "protein_coding"; gene_name "Ntrk1"; transcript_type "protein_coding"; transcript_name "Ntrk1-201"; protein_id "ENSMUSP00000029712.5"; transcript_support_level "1"; mgi_id "MGI:97383"; tag "basic"; ccdsid "CCDS50947.1"; havana_gene "OTTMUSG00000051890.1"; havana_transcript "OTTMUST00000130657.1";
chr3	HAVANA	exon	87693275	87693407	.	-	.	gene_id "ENSMUSG00000028072.7"; transcript_id "ENSMUST00000029712.5"; exon_number "15"; exon_id "ENSMUSE00000175885.2"; gene_type "protein_coding"; gene_name "Ntrk1"; transcript_type "protein_coding"; transcript_name "Ntrk1-201"; protein_id "ENSMUSP00000029712.5"; transcript_support_level "1"; mgi_id "MGI:97383"; tag "basic"; ccdsid "CCDS50947.1"; havana_gene "OTTMUSG00000051890.1"; havana_transcript "OTTMUST00000130657.1";
chr3	HAVANA	CDS	87693275	87693407	.	-	.	gene_id "ENSMUSG00000028072.7"; transcript_id "ENSMUST00000029712.5"; exon_number "16"; exon_id "ENSMUSE00000175885.2"; gene_type "protein_coding"; gene_name "Ntrk1"; transcript_type "protein_coding"; transcript_name "Ntrk1-201"; protein_id "ENSMUSP00000029712.5"; transcript_support_level "1"; mgi_id "MGI:97383"; tag "basic"; ccdsid "CCDS50947.1"; havana_gene "OTTMUSG00000051890.1"; havana_transcript "OTTMUST00000130657.1";
chr3	HAVANA	exon	87690977	87691306	.	-	.	gene_id "ENSMUSG00000028072.7"; transcript_id "ENSMUST00000029712.5"; exon_number "17"; exon_id "ENSMUSE00000589934.2"; gene_type "protein_coding"; gene_name "Ntrk1"; transcript_type "protein_coding"; transcript_name "Ntrk1-201"; protein_id "ENSMUSP00000029712.5"; transcript_support_level "1"; mgi_id "MGI:97383"; tag "basic"; ccdsid "CCDS50947.1"; havana_gene "OTTMUSG00000051890.1"; havana_transcript "OTTMUST00000130657.1";
chr3	HAVANA	CDS	87690977	87691306	.	-	.	gene_id "ENSMUSG00000028072.7"; transcript_id "ENSMUST00000029712.5"; exon_number "18"; exon_id "ENSMUSE00000589934.2"; gene_type "protein_coding"; gene_name "Ntrk1"; transcript_type "protein_coding"; transcript_name "Ntrk1-201"; protein_id "ENSMUSP00000029712.5"; transcript_support_level "1"; mgi_id "MGI:97383"; tag "basic"; ccdsid "CCDS50947.1"; havana_gene "OTTMUSG00000051890.1"; havana_transcript "OTTMUST00000130657.1";
chr3	HAVANA	exon	87690594	87690611	.	-	.	gene_id "ENSMUSG00000028072.7"; transcript_id "ENSMUST00000029712.5"; exon_number "19"; exon_id "ENSMUSE00001471638.2"; gene_type "protein_coding"; gene_name "Ntrk1"; transcript_type "protein_coding"; transcript_name "Ntrk1-201"; protein_id "ENSMUSP00000029712.5"; transcript_support_level "1"; mgi_id "MGI:97383"; tag "basic"; ccdsid "CCDS50947.1"; havana_gene "OTTMUSG00000051890.1"; havana_transcript "OTTMUST00000130657.1";
chr3	HAVANA	CDS	87690594	87690611	.	-	.	gene_id "ENSMUSG00000028072.7"; transcript_id "ENSMUST00000029712.5"; exon_number "20"; exon_id "ENSMUSE00001471638.2"; gene_type "protein_coding"; gene_name "Ntrk1"; transcript_type "protein_coding"; transcript_name "Ntrk1-201"; protein_id "ENSMUSP00000029712.5"; transcript_support_level "1"; mgi_id "MGI:97383"; tag "basic"; ccdsid "CCDS50947.1"; havana_gene "OTTMUSG00000051890.1"; havana_transcript "OTTMUST00000130657.1";
chr3	HAVANA	exon	87690381	87690436	.	-	.	gene_id "ENSMUSG00000028072.7"; transcript_id "ENSMUST00000029712.5"; exon_number "21"; exon_id "ENSMUSE00000506986.2"; gene_type "protein_coding"; gene_name "Ntrk1"; transcript_type "protein_coding"; transcript_name "Ntrk1-201"; protein_id "ENSMUSP00000029712.5"; transcript_support_level "1"; mgi_id "MGI:97383"; tag "basic"; ccdsid "CCDS50947.1"; havana_gene "OTTMUSG00000051890.1"; havana_transcript "OTTMUST00000130657.1";
chr3	HAVANA	CDS	87690381	87690436	.	-	.	gene_id "ENSMUSG00000028072.7"; transcript_id "ENSMUST00000029712.5"; exon_number "22"; exon_id "ENSMUSE00000506986.2"; gene_type "protein_coding"; gene_name "Ntrk1"; transcript_type "protein_coding"; transcript_name "Ntrk1-201"; protein_id "ENSMUSP00000029712.5"; transcript_support_level "1"; mgi_id "MGI:97383"; tag "basic"; ccdsid "CCDS50947.1"; havana_gene "OTTMUSG00000051890.1"; havana_transcript "OTTMUST00000130657.1";
chr3	HAVANA	exon	87690032	87690134	.	-	.	gene_id "ENSMUSG00000028072.7"; transcript_id "ENSMUST00000029712.5"; exon_number "23"; exon_id "ENSMUSE00000295949.2"; gene_type "protein_coding"; gene_name "Ntrk1"; transcript_type "protein_coding"; transcript_name "Ntrk1-201"; protein_id "ENSMUSP00000029712.5"; transcript_support_level "1"; mgi_id "MGI:97383"; tag "basic"; ccdsid "CCDS50947.1"; havana_gene "OTTMUSG00000051890.1"; havana_transcript "OTTMUST00000130657.1";
chr3	HAVANA	CDS	87690032	87690134	.	-	.	gene_id "ENSMUSG00000028072.7"; transcript_id "ENSMUST00000029712.5"; exon_number "24"; exon_id "ENSMUSE00000295949.2"; gene_type "protein_coding"; gene_name "Ntrk1"; transcript_type "protein_coding"; transcript_name "Ntrk1-201"; protein_id "ENSMUSP00000029712.5"; transcript_support_level "1"; mgi_id "MGI:97383"; tag "basic"; ccdsid "CCDS50947.1"; havana_gene "OTTMUSG00000051890.1"; havana_transcript "OTTMUST00000130657.1";
chr3	HAVANA	exon	87689458	87689604	.	-	.	gene_id "ENSMUSG00000028072.7"; transcript_id "ENSMUST00000029712.5"; exon_number "25"; exon_id "ENSMUSE00000567271.2"; gene_type "protein_coding"; gene_name "Ntrk1"; transcript_type "protein_coding"; transcript_name "Ntrk1-201"; protein_id "ENSMUSP00000029712.5"; transcript_support_level "1"; mgi_id "MGI:97383"; tag "basic"; ccdsid "CCDS50947.1"; havana_gene "OTTMUSG00000051890.1"; havana_transcript "OTTMUST00000130657.1";
chr3	HAVANA	CDS	87689458	87689604	.	-	.	gene_id "ENSMUSG00000028072.7"; transcript_id "ENSMUST00000029712.5"; exon_number "26"; exon_id "ENSMUSE00000567271.2"; gene_type "protein_coding"; gene_name "Ntrk1"; transcript_type "protein_coding"; transcript_name "Ntrk1-201"; protein_id "ENSMUSP00000029712.5"; transcript_support_level "1"; mgi_id "MGI:97383"; tag "basic"; ccdsid "CCDS50947.1"; havana_gene "OTTMUSG00000051890.1"; havana_transcript "OTTMUST00000130657.1";
chr3	HAVANA	exon	87689048	87689178	.	-	.	gene_id "ENSMUSG00000028072.7"; transcript_id "ENSMUST00000029712.5"; exon_number "27"; exon_id "ENSMUSE00000567269.2"; gene_type "protein_coding"; gene_name "Ntrk1"; transcript_type "protein_coding"; transcript_name "Ntrk1-201"; protein_id "ENSMUSP00000029712.5"; transcript_support_level "1"; mgi_id "MGI:97383"; tag "basic"; ccdsid "CCDS50947.1"; havana_gene "OTTMUSG00000051890.1"; havana_transcript "OTTMUST00000130657.1";
chr3	HAVANA	CDS	87689048	87689178	.	-	.	gene_id "ENSMUSG00000028072.7"; transcript_id "ENSMUST00000029712.5"; exon_number "28"; exon_id "ENSMUSE00000567269.2"; gene_type "protein_coding"; gene_name "Ntrk1"; transcript_type "protein_coding"; transcript_name "Ntrk1-201"; protein_id "ENSMUSP00000029712.5"; transcript_support_level "1"; mgi_id "MGI:97383"; tag "basic"; ccdsid "CCDS50947.1"; havana_gene "OTTMUSG00000051890.1"; havana_transcript "OTTMUST00000130657.1";
chr3	HAVANA	exon	87688738	87688910	.	-	.	gene_id "ENSMUSG00000028072.7"; transcript_id "ENSMUST00000029712.5"; exon_number "29"; exon_id "ENSMUSE00000498499.2"; gene_type "protein_coding"; gene_name "Ntrk1"; transcript_type "protein_coding"; transcript_name "Ntrk1-201"; protein_id "ENSMUSP00000029712.5"; transcript_support_level "1"; mgi_id "MGI:97383"; tag "basic"; ccdsid "CCDS50947.1"; havana_gene "OTTMUSG00000051890.1"; havana_transcript "OTTMUST00000130657.1";
chr3	HAVANA	CDS	87688738	87688910	.	-	.	gene_id "ENSMUSG00000028072.7"; transcript_id "ENSMUST00000029712.5"; exon_number "30"; exon_id "ENSMUSE00000498499.2"; gene_type "protein_coding"; gene_name "Ntrk1"; transcript_type "protein_coding"; transcript_name "Ntrk1-201"; protein_id "ENSMUSP00000029712.5"; transcript_support_level "1"; mgi_id "MGI:97383"; tag "basic"; ccdsid "CCDS50947.1"; havana_gene "OTTMUSG00000051890.1"; havana_transcript "OTTMUST00000130657.1";
chr3	HAVANA	exon	87687378	87687618	.	-	.	gene_id "ENSMUSG00000028072.7"; transcript_id "ENSMUST00000029712.5"; exon_number "31"; exon_id "ENSMUSE00000482045.2"; gene_type "protein_coding"; gene_name "Ntrk1"; transcript_type "protein_coding"; transcript_name "Ntrk1-201"; protein_id "ENSMUSP00000029712.5"; transcript_support_level "1"; mgi_id "MGI:97383"; tag "basic"; ccdsid "CCDS50947.1"; havana_gene "OTTMUSG00000051890.1"; havana_transcript "OTTMUST00000130657.1";
chr3	HAVANA	CDS	87687378	87687618	.	-	.	gene_id "ENSMUSG00000028072.7"; transcript_id "ENSMUST00000029712.5"; exon_number "32"; exon_id "ENSMUSE00000482045.2"; gene_type "protein_coding"; gene_name "Ntrk1"; transcript_type "protein_coding"; transcript_name "Ntrk1-201"; protein_id "ENSMUSP00000029712.5"; transcript_support_level "1"; mgi_id "MGI:97383"; tag "basic"; ccdsid "CCDS50947.1"; havana_gene "OTTMUSG00000051890.1"; havana_transcript "OTTMUST00000130657.1";
chr3	HAVANA	exon	87686943	87687101	.	-	.	gene_id "ENSMUSG00000028072.7"; transcript_id "ENSMUST00000029712.5"; exon_number "33"; exon_id "ENSMUSE00000589932.2"; gene_type "protein_coding"; gene_name "Ntrk1"; transcript_type "protein_coding"; transcript_name "Ntrk1-201"; protein_id "ENSMUSP00000029712.5"; transcript_support_level "1"; mgi_id "MGI:97383"; tag "basic"; ccdsid "CCDS50947.1"; havana_gene "OTTMUSG00000051890.1"; havana_transcript "OTTMUST00000130657.1";
chr3	HAVANA	CDS	87686943	87687101	.	-	.	gene_id "ENSMUSG00000028072.7"; transcript_id "ENSMUST00000029712.5"; exon_number "34"; exon_id "ENSMUSE00000589932.2"; gene_type "protein_coding"; gene_name "Ntrk1"; transcript_type "protein_coding"; transcript_name "Ntrk1-201"; protein_id "ENSMUSP00000029712.5"; transcript_support_level "1"; mgi_id "MGI:97383"; tag "basic"; ccdsid "CCDS50947.1"; havana_gene "OTTMUSG00000051890.1"; havana_transcript "OTTMUST00000130657.1";
chr3	HAVANA	CDS	87685724	87685906	.	-	.	gene_id "ENSMUSG00000028072.7"; transcript_id "ENSMUST00000029712.5"; exon_number "35"; exon_id "2053";
chr3	HAVANA	stop_codon	87685721	87685723	.	-	.	gene_id "ENSMUSG00000028072.7"; transcript_id "ENSMUST00000029712.5"; exon_number "36"; exon_id "2054";
chr3	HAVANA	exon	87685551	87685906	.	-	.	gene_id "ENSMUSG00000028072.7"; transcript_id "ENSMUST00000029712.5"; exon_number "37"; exon_id "ENSMUSE00000295897.3"; gene_type "protein_coding"; gene_name "Ntrk1"; transcript_type "protein_coding"; transcript_name "Ntrk1-201"; protein_id "ENSMUSP00000029712.5"; transcript_support_level "1"; mgi_id "MGI:97383"; tag "basic"; ccdsid "CCDS50947.1"; havana_gene "OTTMUSG00000051890.1"; havana_transcript "OTTMUST00000130657.1";
chr3	HAVANA	UTR	87685551	87685723	.	-	.	gene_id "ENSMUSG00000028072.7"; transcript_id "ENSMUST00000029712.5"; exon_number "38"; exon_id "2055";
chr3	HAVANA	gene	87704251	87723408	.	+	.	gene_id "ENSMUSG00000005640.13"; transcripts "2"; gene_type "protein_coding"; gene_name "Insrr"; mgi_id "MGI:1346037"; havana_gene "OTTMUSG00000035156.1";
chr3	HAVANA	transcript	87704258	87723408	.	+	.	gene_id "ENSMUSG00000005640.13"; transcript_id "ENSMUST00000029711.9"; exons "22"; gene_type "protein_coding"; gene_name "Insrr"; transcript_type "protein_coding"; transcript_name "Insrr-201"; protein_id "ENSMUSP00000029711.3"; transcript_support_level "1"; mgi_id "MGI:1346037"; tag "basic"; ccdsid "CCDS17454.1"; havana_gene "OTTMUSG00000035156.1"; havana_transcript "OTTMUST00000089523.1";
chr3	HAVANA	UTR	87704258	87704730	.	+	.	gene_id "ENSMUSG00000005640.13"; transcript_id "ENSMUST00000029711.9"; exon_number "1"; exon_id "2056";
chr3	HAVANA	exon	87704258	87704815	.	+	.	gene_id "ENSMUSG00000005640.13"; transcript_id "ENSMUST00000029711.9"; exon_number "2"; exon_id "ENSMUSE00000902723.2"; gene_type "protein_coding"; gene_name "Insrr"; transcript_type "protein_coding"; transcript_name "Insrr-201"; protein_id "ENSMUSP00000029711.3"; transcript_support_level "1"; mgi_id "MGI:1346037"; tag "basic"; ccdsid "CCDS17454.1"; havana_gene "OTTMUSG00000035156.1"; havana_transcript "OTTMUST00000089523.1";
chr3	HAVANA	start_codon	87704731	87704733	.	+	.	gene_id "ENSMUSG00000005640.13"; transcript_id "ENSMUST00000029711.9"; exon_number "3"; exon_id "2057";
chr3	HAVANA	CDS	87704731	87704815	.	+	.	gene_id "ENSMUSG00000005640.13"; transcript_id "ENSMUST00000029711.9"; exon_number "4"; exon_id "2058";
chr3	HAVANA	CDS	87707645	87708196	.	+	.	gene_id "ENSMUSG00000005640.13"; transcript_id "ENSMUST00000029711.9"; exon_number "5"; exon_id "ENSMUSE00001278433.2"; gene_type "protein_coding"; gene_name "Insrr"; transcript_type "protein_coding"; transcript_name "Insrr-201"; protein_id "ENSMUSP00000029711.3"; transcript_support_level "1"; mgi_id "MGI:1346037"; tag "basic"; ccdsid "CCDS17454.1"; havana_gene "OTTMUSG00000035156.1"; havana_transcript "OTTMUST00000089523.1";
chr3	HAVANA	exon	87707645	87708196	.	+	.	gene_id "ENSMUSG00000005640.13"; transcript_id "ENSMUST00000029711.9"; exon_number "6"; exon_id "ENSMUSE00001278433.2"; gene_type "protein_coding"; gene_name "Insrr"; transcript_type "protein_coding"; transcript_name "Insrr-201"; protein_id "ENSMUSP00000029711.3"; transcript_support_level "1"; mgi_id "MGI:1346037"; tag "basic"; ccdsid "CCDS17454.1"; havana_gene "OTTMUSG00000035156.1"; havana_transcript "OTTMUST00000089523.1";
chr3	HAVANA	CDS	87709686	87709989	.	+	.	gene_id "ENSMUSG00000005640.13"; transcript_id "ENSMUST00000029711.9"; exon_number "7"; exon_id "ENSMUSE00001300158.2"; gene_type "protein_coding"; gene_name "Insrr"; transcript_type "protein_coding"; transcript_name "Insrr-201"; protein_id "ENSMUSP00000029711.3"; transcript_support_level "1"; mgi_id "MGI:1346037"; tag "basic"; ccdsid "CCDS17454.1"; havana_gene "OTTMUSG00000035156.1"; havana_transcript "OTTMUST00000089523.1";
chr3	HAVANA	exon	87709686	87709989	.	+	.	gene_id "ENSMUSG00000005640.13"; transcript_id "ENSMUST00000029711.9"; exon_number "8"; exon_id "ENSMUSE00001300158.2"; gene_type "protein_coding"; gene_name "Insrr"; transcript_type "protein_coding"; transcript_name "Insrr-201"; protein_id "ENSMUSP00000029711.3"; transcript_support_level "1"; mgi_id "MGI:1346037"; tag "basic"; ccdsid "CCDS17454.1"; havana_gene "OTTMUSG00000035156.1"; havana_transcript "OTTMUST00000089523.1";
chr3	HAVANA	CDS	87710076	87710218	.	+	.	gene_id "ENSMUSG00000005640.13"; transcript_id "ENSMUST00000029711.9"; exon_number "9"; exon_id "ENSMUSE00001280337.2"; gene_type "protein_coding"; gene_name "Insrr"; transcript_type "protein_coding"; transcript_name "Insrr-201"; protein_id "ENSMUSP00000029711.3"; transcript_support_level "1"; mgi_id "MGI:1346037"; tag "basic"; ccdsid "CCDS17454.1"; havana_gene "OTTMUSG00000035156.1"; havana_transcript "OTTMUST00000089523.1";
chr3	HAVANA	exon	87710076	87710218	.	+	.	gene_id "ENSMUSG00000005640.13"; transcript_id "ENSMUST00000029711.9"; exon_number "10"; exon_id "ENSMUSE00001280337.2"; gene_type "protein_coding"; gene_name "Insrr"; transcript_type "protein_coding"; transcript_name "Insrr-201"; protein_id "ENSMUSP00000029711.3"; transcript_support_level "1"; mgi_id "MGI:1346037"; tag "basic"; ccdsid "CCDS17454.1"; havana_gene "OTTMUSG00000035156.1"; havana_transcript "OTTMUST00000089523.1";
chr3	HAVANA	CDS	87710380	87710524	.	+	.	gene_id "ENSMUSG00000005640.13"; transcript_id "ENSMUST00000029711.9"; exon_number "11"; exon_id "ENSMUSE00001286653.2"; gene_type "protein_coding"; gene_name "Insrr"; transcript_type "protein_coding"; transcript_name "Insrr-201"; protein_id "ENSMUSP00000029711.3"; transcript_support_level "1"; mgi_id "MGI:1346037"; tag "basic"; ccdsid "CCDS17454.1"; havana_gene "OTTMUSG00000035156.1"; havana_transcript "OTTMUST00000089523.1";
chr3	HAVANA	exon	87710380	87710524	.	+	.	gene_id "ENSMUSG00000005640.13"; transcript_id "ENSMUST00000029711.9"; exon_number "12"; exon_id "ENSMUSE00001286653.2"; gene_type "protein_coding"; gene_name "Insrr"; transcript_type "protein_coding"; transcript_name "Insrr-201"; protein_id "ENSMUSP00000029711.3"; transcript_support_level "1"; mgi_id "MGI:1346037"; tag "basic"; ccdsid "CCDS17454.1"; havana_gene "OTTMUSG00000035156.1"; havana_transcript "OTTMUST00000089523.1";
chr3	HAVANA	CDS	87711311	87711525	.	+	.	gene_id "ENSMUSG00000005640.13"; transcript_id "ENSMUST00000029711.9"; exon_number "13"; exon_id "ENSMUSE00001223366.2"; gene_type "protein_coding"; gene_name "Insrr"; transcript_type "protein_coding"; transcript_name "Insrr-201"; protein_id "ENSMUSP00000029711.3"; transcript_support_level "1"; mgi_id "MGI:1346037"; tag "basic"; ccdsid "CCDS17454.1"; havana_gene "OTTMUSG00000035156.1"; havana_transcript "OTTMUST00000089523.1";
chr3	HAVANA	exon	87711311	87711525	.	+	.	gene_id "ENSMUSG00000005640.13"; transcript_id "ENSMUST00000029711.9"; exon_number "14"; exon_id "ENSMUSE00001223366.2"; gene_type "protein_coding"; gene_name "Insrr"; transcript_type "protein_coding"; transcript_name "Insrr-201"; protein_id "ENSMUSP00000029711.3"; transcript_support_level "1"; mgi_id "MGI:1346037"; tag "basic"; ccdsid "CCDS17454.1"; havana_gene "OTTMUSG00000035156.1"; havana_transcript "OTTMUST00000089523.1";
chr3	HAVANA	CDS	87711706	87711832	.	+	.	gene_id "ENSMUSG00000005640.13"; transcript_id "ENSMUST00000029711.9"; exon_number "15"; exon_id "ENSMUSE00000175865.2"; gene_type "protein_coding"; gene_name "Insrr"; transcript_type "protein_coding"; transcript_name "Insrr-201"; protein_id "ENSMUSP00000029711.3"; transcript_support_level "1"; mgi_id "MGI:1346037"; tag "basic"; ccdsid "CCDS17454.1"; havana_gene "OTTMUSG00000035156.1"; havana_transcript "OTTMUST00000089523.1";
chr3	HAVANA	exon	87711706	87711832	.	+	.	gene_id "ENSMUSG00000005640.13"; transcript_id "ENSMUST00000029711.9"; exon_number "16"; exon_id "ENSMUSE00000175865.2"; gene_type "protein_coding"; gene_name "Insrr"; transcript_type "protein_coding"; transcript_name "Insrr-201"; protein_id "ENSMUSP00000029711.3"; transcript_support_level "1"; mgi_id "MGI:1346037"; tag "basic"; ccdsid "CCDS17454.1"; havana_gene "OTTMUSG00000035156.1"; havana_transcript "OTTMUST00000089523.1";
chr3	HAVANA	CDS	87715878	87716116	.	+	.	gene_id "ENSMUSG00000005640.13"; transcript_id "ENSMUST00000029711.9"; exon_number "17"; exon_id "ENSMUSE00000175855.2"; gene_type "protein_coding"; gene_name "Insrr"; transcript_type "protein_coding"; transcript_name "Insrr-201"; protein_id "ENSMUSP00000029711.3"; transcript_support_level "1"; mgi_id "MGI:1346037"; tag "basic"; ccdsid "CCDS17454.1"; havana_gene "OTTMUSG00000035156.1"; havana_transcript "OTTMUST00000089523.1";
chr3	HAVANA	exon	87715878	87716116	.	+	.	gene_id "ENSMUSG00000005640.13"; transcript_id "ENSMUST00000029711.9"; exon_number "18"; exon_id "ENSMUSE00000175855.2"; gene_type "protein_coding"; gene_name "Insrr"; transcript_type "protein_coding"; transcript_name "Insrr-201"; protein_id "ENSMUSP00000029711.3"; transcript_support_level "1"; mgi_id "MGI:1346037"; tag "basic"; ccdsid "CCDS17454.1"; havana_gene "OTTMUSG00000035156.1"; havana_transcript "OTTMUST00000089523.1";
chr3	HAVANA	CDS	87716584	87716751	.	+	.	gene_id "ENSMUSG00000005640.13"; transcript_id "ENSMUST00000029711.9"; exon_number "19"; exon_id "ENSMUSE00000175832.2"; gene_type "protein_coding"; gene_name "Insrr"; transcript_type "protein_coding"; transcript_name "Insrr-201"; protein_id "ENSMUSP00000029711.3"; transcript_support_level "1"; mgi_id "MGI:1346037"; tag "basic"; ccdsid "CCDS17454.1"; havana_gene "OTTMUSG00000035156.1"; havana_transcript "OTTMUST00000089523.1";
chr3	HAVANA	exon	87716584	87716751	.	+	.	gene_id "ENSMUSG00000005640.13"; transcript_id "ENSMUST00000029711.9"; exon_number "20"; exon_id "ENSMUSE00000175832.2"; gene_type "protein_coding"; gene_name "Insrr"; transcript_type "protein_coding"; transcript_name "Insrr-201"; protein_id "ENSMUSP00000029711.3"; transcript_support_level "1"; mgi_id "MGI:1346037"; tag "basic"; ccdsid "CCDS17454.1"; havana_gene "OTTMUSG00000035156.1"; havana_transcript "OTTMUST00000089523.1";
chr3	HAVANA	CDS	87716840	87717035	.	+	.	gene_id "ENSMUSG00000005640.13"; transcript_id "ENSMUST00000029711.9"; exon_number "21"; exon_id "ENSMUSE00000175851.2"; gene_type "protein_coding"; gene_name "Insrr"; transcript_type "protein_coding"; transcript_name "Insrr-201"; protein_id "ENSMUSP00000029711.3"; transcript_support_level "1"; mgi_id "MGI:1346037"; tag "basic"; ccdsid "CCDS17454.1"; havana_gene "OTTMUSG00000035156.1"; havana_transcript "OTTMUST00000089523.1";
chr3	HAVANA	exon	87716840	87717035	.	+	.	gene_id "ENSMUSG00000005640.13"; transcript_id "ENSMUST00000029711.9"; exon_number "22"; exon_id "ENSMUSE00000175851.2"; gene_type "protein_coding"; gene_name "Insrr"; transcript_type "protein_coding"; transcript_name "Insrr-201"; protein_id "ENSMUSP00000029711.3"; transcript_support_level "1"; mgi_id "MGI:1346037"; tag "basic"; ccdsid "CCDS17454.1"; havana_gene "OTTMUSG00000035156.1"; havana_transcript "OTTMUST00000089523.1";
chr3	HAVANA	CDS	87717200	87717241	.	+	.	gene_id "ENSMUSG00000005640.13"; transcript_id "ENSMUST00000029711.9"; exon_number "23"; exon_id "ENSMUSE00000295605.2"; gene_type "protein_coding"; gene_name "Insrr"; transcript_type "protein_coding"; transcript_name "Insrr-201"; protein_id "ENSMUSP00000029711.3"; transcript_support_level "1"; mgi_id "MGI:1346037"; tag "basic"; ccdsid "CCDS17454.1"; havana_gene "OTTMUSG00000035156.1"; havana_transcript "OTTMUST00000089523.1";
chr3	HAVANA	exon	87717200	87717241	.	+	.	gene_id "ENSMUSG00000005640.13"; transcript_id "ENSMUST00000029711.9"; exon_number "24"; exon_id "ENSMUSE00000295605.2"; gene_type "protein_coding"; gene_name "Insrr"; transcript_type "protein_coding"; transcript_name "Insrr-201"; protein_id "ENSMUSP00000029711.3"; transcript_support_level "1"; mgi_id "MGI:1346037"; tag "basic"; ccdsid "CCDS17454.1"; havana_gene "OTTMUSG00000035156.1"; havana_transcript "OTTMUST00000089523.1";
chr3	HAVANA	CDS	87717320	87717540	.	+	.	gene_id "ENSMUSG00000005640.13"; transcript_id "ENSMUST00000029711.9"; exon_number "25"; exon_id "ENSMUSE00000175840.2"; gene_type "protein_coding"; gene_name "Insrr"; transcript_type "protein_coding"; transcript_name "Insrr-201"; protein_id "ENSMUSP00000029711.3"; transcript_support_level "1"; mgi_id "MGI:1346037"; tag "basic"; ccdsid "CCDS17454.1"; havana_gene "OTTMUSG00000035156.1"; havana_transcript "OTTMUST00000089523.1";
chr3	HAVANA	exon	87717320	87717540	.	+	.	gene_id "ENSMUSG00000005640.13"; transcript_id "ENSMUST00000029711.9"; exon_number "26"; exon_id "ENSMUSE00000175840.2"; gene_type "protein_coding"; gene_name "Insrr"; transcript_type "protein_coding"; transcript_name "Insrr-201"; protein_id "ENSMUSP00000029711.3"; transcript_support_level "1"; mgi_id "MGI:1346037"; tag "basic"; ccdsid "CCDS17454.1"; havana_gene "OTTMUSG00000035156.1"; havana_transcript "OTTMUST00000089523.1";
chr3	HAVANA	CDS	87717738	87717874	.	+	.	gene_id "ENSMUSG00000005640.13"; transcript_id "ENSMUST00000029711.9"; exon_number "27"; exon_id "ENSMUSE00000175859.2"; gene_type "protein_coding"; gene_name "Insrr"; transcript_type "protein_coding"; transcript_name "Insrr-201"; protein_id "ENSMUSP00000029711.3"; transcript_support_level "1"; mgi_id "MGI:1346037"; tag "basic"; ccdsid "CCDS17454.1"; havana_gene "OTTMUSG00000035156.1"; havana_transcript "OTTMUST00000089523.1";
chr3	HAVANA	exon	87717738	87717874	.	+	.	gene_id "ENSMUSG00000005640.13"; transcript_id "ENSMUST00000029711.9"; exon_number "28"; exon_id "ENSMUSE00000175859.2"; gene_type "protein_coding"; gene_name "Insrr"; transcript_type "protein_coding"; transcript_name "Insrr-201"; protein_id "ENSMUSP00000029711.3"; transcript_support_level "1"; mgi_id "MGI:1346037"; tag "basic"; ccdsid "CCDS17454.1"; havana_gene "OTTMUSG00000035156.1"; havana_transcript "OTTMUST00000089523.1";
chr3	HAVANA	CDS	87717955	87718117	.	+	.	gene_id "ENSMUSG00000005640.13"; transcript_id "ENSMUST00000029711.9"; exon_number "29"; exon_id "ENSMUSE00000429564.2"; gene_type "protein_coding"; gene_name "Insrr"; transcript_type "protein_coding"; transcript_name "Insrr-201"; protein_id "ENSMUSP00000029711.3"; transcript_support_level "1"; mgi_id "MGI:1346037"; tag "basic"; ccdsid "CCDS17454.1"; havana_gene "OTTMUSG00000035156.1"; havana_transcript "OTTMUST00000089523.1";
chr3	HAVANA	exon	87717955	87718117	.	+	.	gene_id "ENSMUSG00000005640.13"; transcript_id "ENSMUST00000029711.9"; exon_number "30"; exon_id "ENSMUSE00000429564.2"; gene_type "protein_coding"; gene_name "Insrr"; transcript_type "protein_coding"; transcript_name "Insrr-201"; protein_id "ENSMUSP00000029711.3"; transcript_support_level "1"; mgi_id "MGI:1346037"; tag "basic"; ccdsid "CCDS17454.1"; havana_gene "OTTMUSG00000035156.1"; havana_transcript "OTTMUST00000089523.1";
chr3	HAVANA	CDS	87718246	87718351	.	+	.	gene_id "ENSMUSG00000005640.13"; transcript_id "ENSMUST00000029711.9"; exon_number "31"; exon_id "ENSMUSE00000175854.2"; gene_type "protein_coding"; gene_name "Insrr"; transcript_type "protein_coding"; transcript_name "Insrr-201"; protein_id "ENSMUSP00000029711.3"; transcript_support_level "1"; mgi_id "MGI:1346037"; tag "basic"; ccdsid "CCDS17454.1"; havana_gene "OTTMUSG00000035156.1"; havana_transcript "OTTMUST00000089523.1";
chr3	HAVANA	exon	87718246	87718351	.	+	.	gene_id "ENSMUSG00000005640.13"; transcript_id "ENSMUST00000029711.9"; exon_number "32"; exon_id "ENSMUSE00000175854.2"; gene_type "protein_coding"; gene_name "Insrr"; transcript_type "protein_coding"; transcript_name "Insrr-201"; protein_id "ENSMUSP00000029711.3"; transcript_support_level "1"; mgi_id "MGI:1346037"; tag "basic"; ccdsid "CCDS17454.1"; havana_gene "OTTMUSG00000035156.1"; havana_transcript "OTTMUST00000089523.1";
chr3	HAVANA	CDS	87718889	87718941	.	+	.	gene_id "ENSMUSG00000005640.13"; transcript_id "ENSMUST00000029711.9"; exon_number "33"; exon_id "ENSMUSE00000175843.2"; gene_type "protein_coding"; gene_name "Insrr"; transcript_type "protein_coding"; transcript_name "Insrr-201"; protein_id "ENSMUSP00000029711.3"; transcript_support_level "1"; mgi_id "MGI:1346037"; tag "basic"; ccdsid "CCDS17454.1"; havana_gene "OTTMUSG00000035156.1"; havana_transcript "OTTMUST00000089523.1";
chr3	HAVANA	exon	87718889	87718941	.	+	.	gene_id "ENSMUSG00000005640.13"; transcript_id "ENSMUST00000029711.9"; exon_number "34"; exon_id "ENSMUSE00000175843.2"; gene_type "protein_coding"; gene_name "Insrr"; transcript_type "protein_coding"; transcript_name "Insrr-201"; protein_id "ENSMUSP00000029711.3"; transcript_support_level "1"; mgi_id "MGI:1346037"; tag "basic"; ccdsid "CCDS17454.1"; havana_gene "OTTMUSG00000035156.1"; havana_transcript "OTTMUST00000089523.1";
chr3	HAVANA	CDS	87720260	87720489	.	+	.	gene_id "ENSMUSG00000005640.13"; transcript_id "ENSMUST00000029711.9"; exon_number "35"; exon_id "ENSMUSE00000175841.2"; gene_type "protein_coding"; gene_name "Insrr"; transcript_type "protein_coding"; transcript_name "Insrr-201"; protein_id "ENSMUSP00000029711.3"; transcript_support_level "1"; mgi_id "MGI:1346037"; tag "basic"; ccdsid "CCDS17454.1"; havana_gene "OTTMUSG00000035156.1"; havana_transcript "OTTMUST00000089523.1";
chr3	HAVANA	exon	87720260	87720489	.	+	.	gene_id "ENSMUSG00000005640.13"; transcript_id "ENSMUST00000029711.9"; exon_number "36"; exon_id "ENSMUSE00000175841.2"; gene_type "protein_coding"; gene_name "Insrr"; transcript_type "protein_coding"; transcript_name "Insrr-201"; protein_id "ENSMUSP00000029711.3"; transcript_support_level "1"; mgi_id "MGI:1346037"; tag "basic"; ccdsid "CCDS17454.1"; havana_gene "OTTMUSG00000035156.1"; havana_transcript "OTTMUST00000089523.1";
chr3	HAVANA	CDS	87720870	87720980	.	+	.	gene_id "ENSMUSG00000005640.13"; transcript_id "ENSMUST00000029711.9"; exon_number "37"; exon_id "ENSMUSE00000567258.2"; gene_type "protein_coding"; gene_name "Insrr"; transcript_type "protein_coding"; transcript_name "Insrr-201"; protein_id "ENSMUSP00000029711.3"; transcript_support_level "1"; mgi_id "MGI:1346037"; tag "basic"; ccdsid "CCDS17454.1"; havana_gene "OTTMUSG00000035156.1"; havana_transcript "OTTMUST00000089523.1";
chr3	HAVANA	exon	87720870	87720980	.	+	.	gene_id "ENSMUSG00000005640.13"; transcript_id "ENSMUST00000029711.9"; exon_number "38"; exon_id "ENSMUSE00000567258.2"; gene_type "protein_coding"; gene_name "Insrr"; transcript_type "protein_coding"; transcript_name "Insrr-201"; protein_id "ENSMUSP00000029711.3"; transcript_support_level "1"; mgi_id "MGI:1346037"; tag "basic"; ccdsid "CCDS17454.1"; havana_gene "OTTMUSG00000035156.1"; havana_transcript "OTTMUST00000089523.1";
chr3	HAVANA	CDS	87721088	87721247	.	+	.	gene_id "ENSMUSG00000005640.13"; transcript_id "ENSMUST00000029711.9"; exon_number "39"; exon_id "ENSMUSE00000175862.2"; gene_type "protein_coding"; gene_name "Insrr"; transcript_type "protein_coding"; transcript_name "Insrr-201"; protein_id "ENSMUSP00000029711.3"; transcript_support_level "1"; mgi_id "MGI:1346037"; tag "basic"; ccdsid "CCDS17454.1"; havana_gene "OTTMUSG00000035156.1"; havana_transcript "OTTMUST00000089523.1";
chr3	HAVANA	exon	87721088	87721247	.	+	.	gene_id "ENSMUSG00000005640.13"; transcript_id "ENSMUST00000029711.9"; exon_number "40"; exon_id "ENSMUSE00000175862.2"; gene_type "protein_coding"; gene_name "Insrr"; transcript_type "protein_coding"; transcript_name "Insrr-201"; protein_id "ENSMUSP00000029711.3"; transcript_support_level "1"; mgi_id "MGI:1346037"; tag "basic"; ccdsid "CCDS17454.1"; havana_gene "OTTMUSG00000035156.1"; havana_transcript "OTTMUST00000089523.1";
chr3	HAVANA	CDS	87721493	87721622	.	+	.	gene_id "ENSMUSG00000005640.13"; transcript_id "ENSMUST00000029711.9"; exon_number "41"; exon_id "ENSMUSE00000567257.2"; gene_type "protein_coding"; gene_name "Insrr"; transcript_type "protein_coding"; transcript_name "Insrr-201"; protein_id "ENSMUSP00000029711.3"; transcript_support_level "1"; mgi_id "MGI:1346037"; tag "basic"; ccdsid "CCDS17454.1"; havana_gene "OTTMUSG00000035156.1"; havana_transcript "OTTMUST00000089523.1";
chr3	HAVANA	exon	87721493	87721622	.	+	.	gene_id "ENSMUSG00000005640.13"; transcript_id "ENSMUST00000029711.9"; exon_number "42"; exon_id "ENSMUSE00000567257.2"; gene_type "protein_coding"; gene_name "Insrr"; transcript_type "protein_coding"; transcript_name "Insrr-201"; protein_id "ENSMUSP00000029711.3"; transcript_support_level "1"; mgi_id "MGI:1346037"; tag "basic"; ccdsid "CCDS17454.1"; havana_gene "OTTMUSG00000035156.1"; havana_transcript "OTTMUST00000089523.1";
chr3	HAVANA	CDS	87721755	87721889	.	+	.	gene_id "ENSMUSG00000005640.13"; transcript_id "ENSMUST00000029711.9"; exon_number "43"; exon_id "ENSMUSE00000908584.2"; gene_type "protein_coding"; gene_name "Insrr"; transcript_type "protein_coding"; transcript_name "Insrr-201"; protein_id "ENSMUSP00000029711.3"; transcript_support_level "1"; mgi_id "MGI:1346037"; tag "basic"; ccdsid "CCDS17454.1"; havana_gene "OTTMUSG00000035156.1"; havana_transcript "OTTMUST00000089523.1";
chr3	HAVANA	exon	87721755	87721889	.	+	.	gene_id "ENSMUSG00000005640.13"; transcript_id "ENSMUST00000029711.9"; exon_number "44"; exon_id "ENSMUSE00000908584.2"; gene_type "protein_coding"; gene_name "Insrr"; transcript_type "protein_coding"; transcript_name "Insrr-201"; protein_id "ENSMUSP00000029711.3"; transcript_support_level "1"; mgi_id "MGI:1346037"; tag "basic"; ccdsid "CCDS17454.1"; havana_gene "OTTMUSG00000035156.1"; havana_transcript "OTTMUST00000089523.1";
chr3	HAVANA	CDS	87722442	87722679	.	+	.	gene_id "ENSMUSG00000005640.13"; transcript_id "ENSMUST00000029711.9"; exon_number "45"; exon_id "2059";
chr3	HAVANA	exon	87722442	87723408	.	+	.	gene_id "ENSMUSG00000005640.13"; transcript_id "ENSMUST00000029711.9"; exon_number "46"; exon_id "ENSMUSE00000295522.2"; gene_type "protein_coding"; gene_name "Insrr"; transcript_type "protein_coding"; transcript_name "Insrr-201"; protein_id "ENSMUSP00000029711.3"; transcript_support_level "1"; mgi_id "MGI:1346037"; tag "basic"; ccdsid "CCDS17454.1"; havana_gene "OTTMUSG00000035156.1"; havana_transcript "OTTMUST00000089523.1";
chr3	HAVANA	stop_codon	87722680	87722682	.	+	.	gene_id "ENSMUSG00000005640.13"; transcript_id "ENSMUST00000029711.9"; exon_number "47"; exon_id "2060";
chr3	HAVANA	UTR	87722680	87723408	.	+	.	gene_id "ENSMUSG00000005640.13"; transcript_id "ENSMUST00000029711.9"; exon_number "48"; exon_id "2061";
chr3	IsoQuant	transcript	87704251	87723408	.	+	.	gene_id "ENSMUSG00000005640.13"; transcript_id "transcript3827.chr3.nnic"; exons "22";
chr3	IsoQuant	exon	87704251	87704815	.	+	.	gene_id "ENSMUSG00000005640.13"; transcript_id "transcript3827.chr3.nnic"; exon_number "1"; exon_id "2062";
chr3	IsoQuant	exon	87707794	87708196	.	+	.	gene_id "ENSMUSG00000005640.13"; transcript_id "transcript3827.chr3.nnic"; exon_number "2"; exon_id "2063";
chr3	IsoQuant	exon	87709686	87709989	.	+	.	gene_id "ENSMUSG00000005640.13"; transcript_id "transcript3827.chr3.nnic"; exon_number "3"; exon_id "ENSMUSE00001300158.2";
chr3	IsoQuant	exon	87710076	87710218	.	+	.	gene_id "ENSMUSG00000005640.13"; transcript_id "transcript3827.chr3.nnic"; exon_number "4"; exon_id "ENSMUSE00001280337.2";
chr3	IsoQuant	exon	87710380	87710524	.	+	.	gene_id "ENSMUSG00000005640.13"; transcript_id "transcript3827.chr3.nnic"; exon_number "5"; exon_id "ENSMUSE00001286653.2";
chr3	IsoQuant	exon	87711311	87711525	.	+	.	gene_id "ENSMUSG00000005640.13"; transcript_id "transcript3827.chr3.nnic"; exon_number "6"; exon_id "ENSMUSE00001223366.2";
chr3	IsoQuant	exon	87711706	87711832	.	+	.	gene_id "ENSMUSG00000005640.13"; transcript_id "transcript3827.chr3.nnic"; exon_number "7"; exon_id "ENSMUSE00000175865.2";
chr3	IsoQuant	exon	87715878	87716116	.	+	.	gene_id "ENSMUSG00000005640.13"; transcript_id "transcript3827.chr3.nnic"; exon_number "8"; exon_id "ENSMUSE00000175855.2";
chr3	IsoQuant	exon	87716584	87716751	.	+	.	gene_id "ENSMUSG00000005640.13"; transcript_id "transcript3827.chr3.nnic"; exon_number "9"; exon_id "ENSMUSE00000175832.2";
chr3	IsoQuant	exon	87716840	87717035	.	+	.	gene_id "ENSMUSG00000005640.13"; transcript_id "transcript3827.chr3.nnic"; exon_number "10"; exon_id "ENSMUSE00000175851.2";
chr3	IsoQuant	exon	87717200	87717241	.	+	.	gene_id "ENSMUSG00000005640.13"; transcript_id "transcript3827.chr3.nnic"; exon_number "11"; exon_id "ENSMUSE00000295605.2";
chr3	IsoQuant	exon	87717320	87717540	.	+	.	gene_id "ENSMUSG00000005640.13"; transcript_id "transcript3827.chr3.nnic"; exon_number "12"; exon_id "ENSMUSE00000175840.2";
chr3	IsoQuant	exon	87717738	87717874	.	+	.	gene_id "ENSMUSG00000005640.13"; transcript_id "transcript3827.chr3.nnic"; exon_number "13"; exon_id "ENSMUSE00000175859.2";
chr3	IsoQuant	exon	87717955	87718117	.	+	.	gene_id "ENSMUSG00000005640.13"; transcript_id "transcript3827.chr3.nnic"; exon_number "14"; exon_id "ENSMUSE00000429564.2";
chr3	IsoQuant	exon	87718246	87718351	.	+	.	gene_id "ENSMUSG00000005640.13"; transcript_id "transcript3827.chr3.nnic"; exon_number "15"; exon_id "ENSMUSE00000175854.2";
chr3	IsoQuant	exon	87718889	87718941	.	+	.	gene_id "ENSMUSG00000005640.13"; transcript_id "transcript3827.chr3.nnic"; exon_number "16"; exon_id "ENSMUSE00000175843.2";
chr3	IsoQuant	exon	87720260	87720489	.	+	.	gene_id "ENSMUSG00000005640.13"; transcript_id "transcript3827.chr3.nnic"; exon_number "17"; exon_id "ENSMUSE00000175841.2";
chr3	IsoQuant	exon	87720870	87720980	.	+	.	gene_id "ENSMUSG00000005640.13"; transcript_id "transcript3827.chr3.nnic"; exon_number "18"; exon_id "ENSMUSE00000567258.2";
chr3	IsoQuant	exon	87721088	87721247	.	+	.	gene_id "ENSMUSG00000005640.13"; transcript_id "transcript3827.chr3.nnic"; exon_number "19"; exon_id "ENSMUSE00000175862.2";
chr3	IsoQuant	exon	87721493	87721622	.	+	.	gene_id "ENSMUSG00000005640.13"; transcript_id "transcript3827.chr3.nnic"; exon_number "20"; exon_id "ENSMUSE00000567257.2";
chr3	IsoQuant	exon	87721755	87721889	.	+	.	gene_id "ENSMUSG00000005640.13"; transcript_id "transcript3827.chr3.nnic"; exon_number "21"; exon_id "ENSMUSE00000908584.2";
chr3	IsoQuant	exon	87722442	87723408	.	+	.	gene_id "ENSMUSG00000005640.13"; transcript_id "transcript3827.chr3.nnic"; exon_number "22"; exon_id "ENSMUSE00000295522.2";
chr3	HAVANA	gene	87766210	87793122	.	-	.	gene_id "ENSMUSG00000004895.10"; transcripts "2"; gene_type "protein_coding"; gene_name "Prcc"; mgi_id "MGI:2137738"; havana_gene "OTTMUSG00000030643.1";
chr3	IsoQuant	transcript	87769438	87793122	.	-	.	gene_id "ENSMUSG00000004895.10"; transcript_id "transcript3832.chr3.nic"; exons "5";
chr3	IsoQuant	exon	87792182	87793122	.	-	.	gene_id "ENSMUSG00000004895.10"; transcript_id "transcript3832.chr3.nic"; exon_number "1"; exon_id "2064";
chr3	IsoQuant	exon	87779517	87779564	.	-	.	gene_id "ENSMUSG00000004895.10"; transcript_id "transcript3832.chr3.nic"; exon_number "2"; exon_id "ENSMUSE00000175822.4";
chr3	IsoQuant	exon	87776890	87777456	.	-	.	gene_id "ENSMUSG00000004895.10"; transcript_id "transcript3832.chr3.nic"; exon_number "3"; exon_id "ENSMUSE00000175819.4";
chr3	IsoQuant	exon	87774622	87774717	.	-	.	gene_id "ENSMUSG00000004895.10"; transcript_id "transcript3832.chr3.nic"; exon_number "4"; exon_id "ENSMUSE00000295372.5";
chr3	IsoQuant	exon	87769438	87769581	.	-	.	gene_id "ENSMUSG00000004895.10"; transcript_id "transcript3832.chr3.nic"; exon_number "5"; exon_id "ENSMUSE00000295360.4";
chr3	HAVANA	transcript	87766210	87792915	.	-	.	gene_id "ENSMUSG00000004895.10"; transcript_id "ENSMUST00000005015.10"; exons "7"; gene_type "protein_coding"; gene_name "Prcc"; transcript_type "protein_coding"; transcript_name "Prcc-201"; protein_id "ENSMUSP00000005015.9"; transcript_support_level "1"; mgi_id "MGI:2137738"; tag "basic"; ccdsid "CCDS17456.1"; havana_gene "OTTMUSG00000030643.1"; havana_transcript "OTTMUST00000075865.1";
chr3	HAVANA	UTR	87792650	87792915	.	-	.	gene_id "ENSMUSG00000004895.10"; transcript_id "ENSMUST00000005015.10"; exon_number "1"; exon_id "2065";
chr3	HAVANA	start_codon	87792647	87792649	.	-	.	gene_id "ENSMUSG00000004895.10"; transcript_id "ENSMUST00000005015.10"; exon_number "2"; exon_id "2066";
chr3	HAVANA	exon	87792182	87792915	.	-	.	gene_id "ENSMUSG00000004895.10"; transcript_id "ENSMUST00000005015.10"; exon_number "3"; exon_id "ENSMUSE00000175818.8"; gene_type "protein_coding"; gene_name "Prcc"; transcript_type "protein_coding"; transcript_name "Prcc-201"; protein_id "ENSMUSP00000005015.9"; transcript_support_level "1"; mgi_id "MGI:2137738"; tag "basic"; ccdsid "CCDS17456.1"; havana_gene "OTTMUSG00000030643.1"; havana_transcript "OTTMUST00000075865.1";
chr3	HAVANA	CDS	87792182	87792649	.	-	.	gene_id "ENSMUSG00000004895.10"; transcript_id "ENSMUST00000005015.10"; exon_number "4"; exon_id "2067";
chr3	HAVANA	exon	87779517	87779564	.	-	.	gene_id "ENSMUSG00000004895.10"; transcript_id "ENSMUST00000005015.10"; exon_number "5"; exon_id "ENSMUSE00000175822.4"; gene_type "protein_coding"; gene_name "Prcc"; transcript_type "protein_coding"; transcript_name "Prcc-201"; protein_id "ENSMUSP00000005015.9"; transcript_support_level "1"; mgi_id "MGI:2137738"; tag "basic"; ccdsid "CCDS17456.1"; havana_gene "OTTMUSG00000030643.1"; havana_transcript "OTTMUST00000075865.1";
chr3	HAVANA	CDS	87779517	87779564	.	-	.	gene_id "ENSMUSG00000004895.10"; transcript_id "ENSMUST00000005015.10"; exon_number "6"; exon_id "ENSMUSE00000175822.4"; gene_type "protein_coding"; gene_name "Prcc"; transcript_type "protein_coding"; transcript_name "Prcc-201"; protein_id "ENSMUSP00000005015.9"; transcript_support_level "1"; mgi_id "MGI:2137738"; tag "basic"; ccdsid "CCDS17456.1"; havana_gene "OTTMUSG00000030643.1"; havana_transcript "OTTMUST00000075865.1";
chr3	HAVANA	exon	87776890	87777456	.	-	.	gene_id "ENSMUSG00000004895.10"; transcript_id "ENSMUST00000005015.10"; exon_number "7"; exon_id "ENSMUSE00000175819.4"; gene_type "protein_coding"; gene_name "Prcc"; transcript_type "protein_coding"; transcript_name "Prcc-201"; protein_id "ENSMUSP00000005015.9"; transcript_support_level "1"; mgi_id "MGI:2137738"; tag "basic"; ccdsid "CCDS17456.1"; havana_gene "OTTMUSG00000030643.1"; havana_transcript "OTTMUST00000075865.1";
chr3	HAVANA	CDS	87776890	87777456	.	-	.	gene_id "ENSMUSG00000004895.10"; transcript_id "ENSMUST00000005015.10"; exon_number "8"; exon_id "ENSMUSE00000175819.4"; gene_type "protein_coding"; gene_name "Prcc"; transcript_type "protein_coding"; transcript_name "Prcc-201"; protein_id "ENSMUSP00000005015.9"; transcript_support_level "1"; mgi_id "MGI:2137738"; tag "basic"; ccdsid "CCDS17456.1"; havana_gene "OTTMUSG00000030643.1"; havana_transcript "OTTMUST00000075865.1";
chr3	HAVANA	exon	87774622	87774717	.	-	.	gene_id "ENSMUSG00000004895.10"; transcript_id "ENSMUST00000005015.10"; exon_number "9"; exon_id "ENSMUSE00000295372.5"; gene_type "protein_coding"; gene_name "Prcc"; transcript_type "protein_coding"; transcript_name "Prcc-201"; protein_id "ENSMUSP00000005015.9"; transcript_support_level "1"; mgi_id "MGI:2137738"; tag "basic"; ccdsid "CCDS17456.1"; havana_gene "OTTMUSG00000030643.1"; havana_transcript "OTTMUST00000075865.1";
chr3	HAVANA	CDS	87774622	87774717	.	-	.	gene_id "ENSMUSG00000004895.10"; transcript_id "ENSMUST00000005015.10"; exon_number "10"; exon_id "ENSMUSE00000295372.5"; gene_type "protein_coding"; gene_name "Prcc"; transcript_type "protein_coding"; transcript_name "Prcc-201"; protein_id "ENSMUSP00000005015.9"; transcript_support_level "1"; mgi_id "MGI:2137738"; tag "basic"; ccdsid "CCDS17456.1"; havana_gene "OTTMUSG00000030643.1"; havana_transcript "OTTMUST00000075865.1";
chr3	HAVANA	exon	87769438	87769581	.	-	.	gene_id "ENSMUSG00000004895.10"; transcript_id "ENSMUST00000005015.10"; exon_number "11"; exon_id "ENSMUSE00000295360.4"; gene_type "protein_coding"; gene_name "Prcc"; transcript_type "protein_coding"; transcript_name "Prcc-201"; protein_id "ENSMUSP00000005015.9"; transcript_support_level "1"; mgi_id "MGI:2137738"; tag "basic"; ccdsid "CCDS17456.1"; havana_gene "OTTMUSG00000030643.1"; havana_transcript "OTTMUST00000075865.1";
chr3	HAVANA	CDS	87769438	87769581	.	-	.	gene_id "ENSMUSG00000004895.10"; transcript_id "ENSMUST00000005015.10"; exon_number "12"; exon_id "ENSMUSE00000295360.4"; gene_type "protein_coding"; gene_name "Prcc"; transcript_type "protein_coding"; transcript_name "Prcc-201"; protein_id "ENSMUSP00000005015.9"; transcript_support_level "1"; mgi_id "MGI:2137738"; tag "basic"; ccdsid "CCDS17456.1"; havana_gene "OTTMUSG00000030643.1"; havana_transcript "OTTMUST00000075865.1";
chr3	HAVANA	exon	87767453	87767518	.	-	.	gene_id "ENSMUSG00000004895.10"; transcript_id "ENSMUST00000005015.10"; exon_number "13"; exon_id "ENSMUSE00000356432.5"; gene_type "protein_coding"; gene_name "Prcc"; transcript_type "protein_coding"; transcript_name "Prcc-201"; protein_id "ENSMUSP00000005015.9"; transcript_support_level "1"; mgi_id "MGI:2137738"; tag "basic"; ccdsid "CCDS17456.1"; havana_gene "OTTMUSG00000030643.1"; havana_transcript "OTTMUST00000075865.1";
chr3	HAVANA	CDS	87767453	87767518	.	-	.	gene_id "ENSMUSG00000004895.10"; transcript_id "ENSMUST00000005015.10"; exon_number "14"; exon_id "ENSMUSE00000356432.5"; gene_type "protein_coding"; gene_name "Prcc"; transcript_type "protein_coding"; transcript_name "Prcc-201"; protein_id "ENSMUSP00000005015.9"; transcript_support_level "1"; mgi_id "MGI:2137738"; tag "basic"; ccdsid "CCDS17456.1"; havana_gene "OTTMUSG00000030643.1"; havana_transcript "OTTMUST00000075865.1";
chr3	HAVANA	CDS	87766570	87766653	.	-	.	gene_id "ENSMUSG00000004895.10"; transcript_id "ENSMUST00000005015.10"; exon_number "15"; exon_id "2068";
chr3	HAVANA	stop_codon	87766567	87766569	.	-	.	gene_id "ENSMUSG00000004895.10"; transcript_id "ENSMUST00000005015.10"; exon_number "16"; exon_id "2069";
chr3	HAVANA	exon	87766210	87766653	.	-	.	gene_id "ENSMUSG00000004895.10"; transcript_id "ENSMUST00000005015.10"; exon_number "17"; exon_id "ENSMUSE00000465061.8"; gene_type "protein_coding"; gene_name "Prcc"; transcript_type "protein_coding"; transcript_name "Prcc-201"; protein_id "ENSMUSP00000005015.9"; transcript_support_level "1"; mgi_id "MGI:2137738"; tag "basic"; ccdsid "CCDS17456.1"; havana_gene "OTTMUSG00000030643.1"; havana_transcript "OTTMUST00000075865.1";
chr3	HAVANA	UTR	87766210	87766569	.	-	.	gene_id "ENSMUSG00000004895.10"; transcript_id "ENSMUST00000005015.10"; exon_number "18"; exon_id "2070";
chr3	HAVANA	gene	87826813	87830979	.	+	.	gene_id "ENSMUSG00000019710.14"; transcripts "3"; gene_type "protein_coding"; gene_name "Mrpl24"; mgi_id "MGI:1914957"; havana_gene "OTTMUSG00000027504.1";
chr3	HAVANA	transcript	87826870	87830979	.	+	.	gene_id "ENSMUSG00000019710.14"; transcript_id "ENSMUST00000121920.8"; exons "6"; gene_type "protein_coding"; gene_name "Mrpl24"; transcript_type "protein_coding"; transcript_name "Mrpl24-204"; protein_id "ENSMUSP00000112885.2"; transcript_support_level "1"; mgi_id "MGI:1914957"; tag "alternative_5_UTR"; ccdsid "CCDS38477.1"; havana_gene "OTTMUSG00000027504.1"; havana_transcript "OTTMUST00000068076.1";
chr3	HAVANA	UTR	87826870	87826958	.	+	.	gene_id "ENSMUSG00000019710.14"; transcript_id "ENSMUST00000121920.8"; exon_number "1"; exon_id "ENSMUSE00000708200.2"; gene_type "protein_coding"; gene_name "Mrpl24"; transcript_type "protein_coding"; transcript_name "Mrpl24-204"; protein_id "ENSMUSP00000112885.2"; transcript_support_level "1"; mgi_id "MGI:1914957"; tag "alternative_5_UTR"; ccdsid "CCDS38477.1"; havana_gene "OTTMUSG00000027504.1"; havana_transcript "OTTMUST00000068076.1";
chr3	HAVANA	exon	87826870	87826958	.	+	.	gene_id "ENSMUSG00000019710.14"; transcript_id "ENSMUST00000121920.8"; exon_number "2"; exon_id "ENSMUSE00000708200.2"; gene_type "protein_coding"; gene_name "Mrpl24"; transcript_type "protein_coding"; transcript_name "Mrpl24-204"; protein_id "ENSMUSP00000112885.2"; transcript_support_level "1"; mgi_id "MGI:1914957"; tag "alternative_5_UTR"; ccdsid "CCDS38477.1"; havana_gene "OTTMUSG00000027504.1"; havana_transcript "OTTMUST00000068076.1";
chr3	HAVANA	UTR	87829124	87829172	.	+	.	gene_id "ENSMUSG00000019710.14"; transcript_id "ENSMUST00000121920.8"; exon_number "3"; exon_id "2071";
chr3	HAVANA	exon	87829124	87829355	.	+	.	gene_id "ENSMUSG00000019710.14"; transcript_id "ENSMUST00000121920.8"; exon_number "4"; exon_id "ENSMUSE00000175792.4"; gene_type "protein_coding"; gene_name "Mrpl24"; transcript_type "protein_coding"; transcript_name "Mrpl24-204"; protein_id "ENSMUSP00000112885.2"; transcript_support_level "1"; mgi_id "MGI:1914957"; tag "alternative_5_UTR"; ccdsid "CCDS38477.1"; havana_gene "OTTMUSG00000027504.1"; havana_transcript "OTTMUST00000068076.1";
chr3	HAVANA	start_codon	87829173	87829175	.	+	.	gene_id "ENSMUSG00000019710.14"; transcript_id "ENSMUST00000121920.8"; exon_number "5"; exon_id "2072";
chr3	HAVANA	CDS	87829173	87829355	.	+	.	gene_id "ENSMUSG00000019710.14"; transcript_id "ENSMUST00000121920.8"; exon_number "6"; exon_id "2073";
chr3	HAVANA	CDS	87829438	87829533	.	+	.	gene_id "ENSMUSG00000019710.14"; transcript_id "ENSMUST00000121920.8"; exon_number "7"; exon_id "ENSMUSE00000175794.4"; gene_type "protein_coding"; gene_name "Mrpl24"; transcript_type "protein_coding"; transcript_name "Mrpl24-204"; protein_id "ENSMUSP00000112885.2"; transcript_support_level "1"; mgi_id "MGI:1914957"; tag "alternative_5_UTR"; ccdsid "CCDS38477.1"; havana_gene "OTTMUSG00000027504.1"; havana_transcript "OTTMUST00000068076.1";
chr3	HAVANA	exon	87829438	87829533	.	+	.	gene_id "ENSMUSG00000019710.14"; transcript_id "ENSMUST00000121920.8"; exon_number "8"; exon_id "ENSMUSE00000175794.4"; gene_type "protein_coding"; gene_name "Mrpl24"; transcript_type "protein_coding"; transcript_name "Mrpl24-204"; protein_id "ENSMUSP00000112885.2"; transcript_support_level "1"; mgi_id "MGI:1914957"; tag "alternative_5_UTR"; ccdsid "CCDS38477.1"; havana_gene "OTTMUSG00000027504.1"; havana_transcript "OTTMUST00000068076.1";
chr3	HAVANA	CDS	87829695	87829798	.	+	.	gene_id "ENSMUSG00000019710.14"; transcript_id "ENSMUST00000121920.8"; exon_number "9"; exon_id "ENSMUSE00000175793.5"; gene_type "protein_coding"; gene_name "Mrpl24"; transcript_type "protein_coding"; transcript_name "Mrpl24-204"; protein_id "ENSMUSP00000112885.2"; transcript_support_level "1"; mgi_id "MGI:1914957"; tag "alternative_5_UTR"; ccdsid "CCDS38477.1"; havana_gene "OTTMUSG00000027504.1"; havana_transcript "OTTMUST00000068076.1";
chr3	HAVANA	exon	87829695	87829798	.	+	.	gene_id "ENSMUSG00000019710.14"; transcript_id "ENSMUST00000121920.8"; exon_number "10"; exon_id "ENSMUSE00000175793.5"; gene_type "protein_coding"; gene_name "Mrpl24"; transcript_type "protein_coding"; transcript_name "Mrpl24-204"; protein_id "ENSMUSP00000112885.2"; transcript_support_level "1"; mgi_id "MGI:1914957"; tag "alternative_5_UTR"; ccdsid "CCDS38477.1"; havana_gene "OTTMUSG00000027504.1"; havana_transcript "OTTMUST00000068076.1";
chr3	HAVANA	CDS	87830242	87830372	.	+	.	gene_id "ENSMUSG00000019710.14"; transcript_id "ENSMUST00000121920.8"; exon_number "11"; exon_id "ENSMUSE00000175797.4"; gene_type "protein_coding"; gene_name "Mrpl24"; transcript_type "protein_coding"; transcript_name "Mrpl24-204"; protein_id "ENSMUSP00000112885.2"; transcript_support_level "1"; mgi_id "MGI:1914957"; tag "alternative_5_UTR"; ccdsid "CCDS38477.1"; havana_gene "OTTMUSG00000027504.1"; havana_transcript "OTTMUST00000068076.1";
chr3	HAVANA	exon	87830242	87830372	.	+	.	gene_id "ENSMUSG00000019710.14"; transcript_id "ENSMUST00000121920.8"; exon_number "12"; exon_id "ENSMUSE00000175797.4"; gene_type "protein_coding"; gene_name "Mrpl24"; transcript_type "protein_coding"; transcript_name "Mrpl24-204"; protein_id "ENSMUSP00000112885.2"; transcript_support_level "1"; mgi_id "MGI:1914957"; tag "alternative_5_UTR"; ccdsid "CCDS38477.1"; havana_gene "OTTMUSG00000027504.1"; havana_transcript "OTTMUST00000068076.1";
chr3	HAVANA	CDS	87830517	87830650	.	+	.	gene_id "ENSMUSG00000019710.14"; transcript_id "ENSMUST00000121920.8"; exon_number "13"; exon_id "2074";
chr3	HAVANA	exon	87830517	87830979	.	+	.	gene_id "ENSMUSG00000019710.14"; transcript_id "ENSMUST00000121920.8"; exon_number "14"; exon_id "ENSMUSE00000721275.2"; gene_type "protein_coding"; gene_name "Mrpl24"; transcript_type "protein_coding"; transcript_name "Mrpl24-204"; protein_id "ENSMUSP00000112885.2"; transcript_support_level "1"; mgi_id "MGI:1914957"; tag "alternative_5_UTR"; ccdsid "CCDS38477.1"; havana_gene "OTTMUSG00000027504.1"; havana_transcript "OTTMUST00000068076.1";
chr3	HAVANA	stop_codon	87830651	87830653	.	+	.	gene_id "ENSMUSG00000019710.14"; transcript_id "ENSMUST00000121920.8"; exon_number "15"; exon_id "2075";
chr3	HAVANA	UTR	87830651	87830979	.	+	.	gene_id "ENSMUSG00000019710.14"; transcript_id "ENSMUST00000121920.8"; exon_number "16"; exon_id "2076";
chr3	HAVANA	transcript	87826813	87830969	.	+	.	gene_id "ENSMUSG00000019710.14"; transcript_id "ENSMUST00000119968.8"; exons "6"; gene_type "protein_coding"; gene_name "Mrpl24"; transcript_type "protein_coding"; transcript_name "Mrpl24-202"; protein_id "ENSMUSP00000114111.2"; transcript_support_level "1"; mgi_id "MGI:1914957"; tag "alternative_5_UTR"; ccdsid "CCDS38477.1"; havana_gene "OTTMUSG00000027504.1"; havana_transcript "OTTMUST00000068075.1";
chr3	HAVANA	UTR	87826813	87827135	.	+	.	gene_id "ENSMUSG00000019710.14"; transcript_id "ENSMUST00000119968.8"; exon_number "1"; exon_id "ENSMUSE00000720096.2"; gene_type "protein_coding"; gene_name "Mrpl24"; transcript_type "protein_coding"; transcript_name "Mrpl24-202"; protein_id "ENSMUSP00000114111.2"; transcript_support_level "1"; mgi_id "MGI:1914957"; tag "alternative_5_UTR"; ccdsid "CCDS38477.1"; havana_gene "OTTMUSG00000027504.1"; havana_transcript "OTTMUST00000068075.1";
chr3	HAVANA	exon	87826813	87827135	.	+	.	gene_id "ENSMUSG00000019710.14"; transcript_id "ENSMUST00000119968.8"; exon_number "2"; exon_id "ENSMUSE00000720096.2"; gene_type "protein_coding"; gene_name "Mrpl24"; transcript_type "protein_coding"; transcript_name "Mrpl24-202"; protein_id "ENSMUSP00000114111.2"; transcript_support_level "1"; mgi_id "MGI:1914957"; tag "alternative_5_UTR"; ccdsid "CCDS38477.1"; havana_gene "OTTMUSG00000027504.1"; havana_transcript "OTTMUST00000068075.1";
chr3	HAVANA	UTR	87829124	87829172	.	+	.	gene_id "ENSMUSG00000019710.14"; transcript_id "ENSMUST00000119968.8"; exon_number "3"; exon_id "chr3.2071";
chr3	HAVANA	exon	87829124	87829355	.	+	.	gene_id "ENSMUSG00000019710.14"; transcript_id "ENSMUST00000119968.8"; exon_number "4"; exon_id "ENSMUSE00000175792.4"; gene_type "protein_coding"; gene_name "Mrpl24"; transcript_type "protein_coding"; transcript_name "Mrpl24-202"; protein_id "ENSMUSP00000114111.2"; transcript_support_level "1"; mgi_id "MGI:1914957"; tag "alternative_5_UTR"; ccdsid "CCDS38477.1"; havana_gene "OTTMUSG00000027504.1"; havana_transcript "OTTMUST00000068075.1";
chr3	HAVANA	start_codon	87829173	87829175	.	+	.	gene_id "ENSMUSG00000019710.14"; transcript_id "ENSMUST00000119968.8"; exon_number "5"; exon_id "chr3.2072";
chr3	HAVANA	CDS	87829173	87829355	.	+	.	gene_id "ENSMUSG00000019710.14"; transcript_id "ENSMUST00000119968.8"; exon_number "6"; exon_id "chr3.2073";
chr3	HAVANA	CDS	87829438	87829533	.	+	.	gene_id "ENSMUSG00000019710.14"; transcript_id "ENSMUST00000119968.8"; exon_number "7"; exon_id "ENSMUSE00000175794.4"; gene_type "protein_coding"; gene_name "Mrpl24"; transcript_type "protein_coding"; transcript_name "Mrpl24-202"; protein_id "ENSMUSP00000114111.2"; transcript_support_level "1"; mgi_id "MGI:1914957"; tag "alternative_5_UTR"; ccdsid "CCDS38477.1"; havana_gene "OTTMUSG00000027504.1"; havana_transcript "OTTMUST00000068075.1";
chr3	HAVANA	exon	87829438	87829533	.	+	.	gene_id "ENSMUSG00000019710.14"; transcript_id "ENSMUST00000119968.8"; exon_number "8"; exon_id "ENSMUSE00000175794.4"; gene_type "protein_coding"; gene_name "Mrpl24"; transcript_type "protein_coding"; transcript_name "Mrpl24-202"; protein_id "ENSMUSP00000114111.2"; transcript_support_level "1"; mgi_id "MGI:1914957"; tag "alternative_5_UTR"; ccdsid "CCDS38477.1"; havana_gene "OTTMUSG00000027504.1"; havana_transcript "OTTMUST00000068075.1";
chr3	HAVANA	CDS	87829695	87829798	.	+	.	gene_id "ENSMUSG00000019710.14"; transcript_id "ENSMUST00000119968.8"; exon_number "9"; exon_id "ENSMUSE00000175793.5"; gene_type "protein_coding"; gene_name "Mrpl24"; transcript_type "protein_coding"; transcript_name "Mrpl24-202"; protein_id "ENSMUSP00000114111.2"; transcript_support_level "1"; mgi_id "MGI:1914957"; tag "alternative_5_UTR"; ccdsid "CCDS38477.1"; havana_gene "OTTMUSG00000027504.1"; havana_transcript "OTTMUST00000068075.1";
chr3	HAVANA	exon	87829695	87829798	.	+	.	gene_id "ENSMUSG00000019710.14"; transcript_id "ENSMUST00000119968.8"; exon_number "10"; exon_id "ENSMUSE00000175793.5"; gene_type "protein_coding"; gene_name "Mrpl24"; transcript_type "protein_coding"; transcript_name "Mrpl24-202"; protein_id "ENSMUSP00000114111.2"; transcript_support_level "1"; mgi_id "MGI:1914957"; tag "alternative_5_UTR"; ccdsid "CCDS38477.1"; havana_gene "OTTMUSG00000027504.1"; havana_transcript "OTTMUST00000068075.1";
chr3	HAVANA	CDS	87830242	87830372	.	+	.	gene_id "ENSMUSG00000019710.14"; transcript_id "ENSMUST00000119968.8"; exon_number "11"; exon_id "ENSMUSE00000175797.4"; gene_type "protein_coding"; gene_name "Mrpl24"; transcript_type "protein_coding"; transcript_name "Mrpl24-202"; protein_id "ENSMUSP00000114111.2"; transcript_support_level "1"; mgi_id "MGI:1914957"; tag "alternative_5_UTR"; ccdsid "CCDS38477.1"; havana_gene "OTTMUSG00000027504.1"; havana_transcript "OTTMUST00000068075.1";
chr3	HAVANA	exon	87830242	87830372	.	+	.	gene_id "ENSMUSG00000019710.14"; transcript_id "ENSMUST00000119968.8"; exon_number "12"; exon_id "ENSMUSE00000175797.4"; gene_type "protein_coding"; gene_name "Mrpl24"; transcript_type "protein_coding"; transcript_name "Mrpl24-202"; protein_id "ENSMUSP00000114111.2"; transcript_support_level "1"; mgi_id "MGI:1914957"; tag "alternative_5_UTR"; ccdsid "CCDS38477.1"; havana_gene "OTTMUSG00000027504.1"; havana_transcript "OTTMUST00000068075.1";
chr3	HAVANA	CDS	87830517	87830650	.	+	.	gene_id "ENSMUSG00000019710.14"; transcript_id "ENSMUST00000119968.8"; exon_number "13"; exon_id "chr3.2074";
chr3	HAVANA	exon	87830517	87830969	.	+	.	gene_id "ENSMUSG00000019710.14"; transcript_id "ENSMUST00000119968.8"; exon_number "14"; exon_id "ENSMUSE00000717961.2"; gene_type "protein_coding"; gene_name "Mrpl24"; transcript_type "protein_coding"; transcript_name "Mrpl24-202"; protein_id "ENSMUSP00000114111.2"; transcript_support_level "1"; mgi_id "MGI:1914957"; tag "alternative_5_UTR"; ccdsid "CCDS38477.1"; havana_gene "OTTMUSG00000027504.1"; havana_transcript "OTTMUST00000068075.1";
chr3	HAVANA	stop_codon	87830651	87830653	.	+	.	gene_id "ENSMUSG00000019710.14"; transcript_id "ENSMUST00000119968.8"; exon_number "15"; exon_id "chr3.2075";
chr3	HAVANA	UTR	87830651	87830969	.	+	.	gene_id "ENSMUSG00000019710.14"; transcript_id "ENSMUST00000119968.8"; exon_number "16"; exon_id "2077";
chr3	HAVANA	transcript	87826813	87830979	.	+	.	gene_id "ENSMUSG00000019710.14"; transcript_id "ENSMUST00000019854.13"; exons "6"; gene_type "protein_coding"; gene_name "Mrpl24"; transcript_type "protein_coding"; transcript_name "Mrpl24-201"; protein_id "ENSMUSP00000019854.7"; transcript_support_level "1"; mgi_id "MGI:1914957"; tag "basic"; ccdsid "CCDS38477.1"; havana_gene "OTTMUSG00000027504.1"; havana_transcript "OTTMUST00000068074.1";
chr3	HAVANA	UTR	87826813	87827012	.	+	.	gene_id "ENSMUSG00000019710.14"; transcript_id "ENSMUST00000019854.13"; exon_number "1"; exon_id "ENSMUSE00000727472.2"; gene_type "protein_coding"; gene_name "Mrpl24"; transcript_type "protein_coding"; transcript_name "Mrpl24-201"; protein_id "ENSMUSP00000019854.7"; transcript_support_level "1"; mgi_id "MGI:1914957"; tag "basic"; ccdsid "CCDS38477.1"; havana_gene "OTTMUSG00000027504.1"; havana_transcript "OTTMUST00000068074.1";
chr3	HAVANA	exon	87826813	87827012	.	+	.	gene_id "ENSMUSG00000019710.14"; transcript_id "ENSMUST00000019854.13"; exon_number "2"; exon_id "ENSMUSE00000727472.2"; gene_type "protein_coding"; gene_name "Mrpl24"; transcript_type "protein_coding"; transcript_name "Mrpl24-201"; protein_id "ENSMUSP00000019854.7"; transcript_support_level "1"; mgi_id "MGI:1914957"; tag "basic"; ccdsid "CCDS38477.1"; havana_gene "OTTMUSG00000027504.1"; havana_transcript "OTTMUST00000068074.1";
chr3	HAVANA	UTR	87829124	87829172	.	+	.	gene_id "ENSMUSG00000019710.14"; transcript_id "ENSMUST00000019854.13"; exon_number "3"; exon_id "chr3.2071";
chr3	HAVANA	exon	87829124	87829355	.	+	.	gene_id "ENSMUSG00000019710.14"; transcript_id "ENSMUST00000019854.13"; exon_number "4"; exon_id "ENSMUSE00000175792.4"; gene_type "protein_coding"; gene_name "Mrpl24"; transcript_type "protein_coding"; transcript_name "Mrpl24-201"; protein_id "ENSMUSP00000019854.7"; transcript_support_level "1"; mgi_id "MGI:1914957"; tag "basic"; ccdsid "CCDS38477.1"; havana_gene "OTTMUSG00000027504.1"; havana_transcript "OTTMUST00000068074.1";
chr3	HAVANA	start_codon	87829173	87829175	.	+	.	gene_id "ENSMUSG00000019710.14"; transcript_id "ENSMUST00000019854.13"; exon_number "5"; exon_id "chr3.2072";
chr3	HAVANA	CDS	87829173	87829355	.	+	.	gene_id "ENSMUSG00000019710.14"; transcript_id "ENSMUST00000019854.13"; exon_number "6"; exon_id "chr3.2073";
chr3	HAVANA	CDS	87829438	87829533	.	+	.	gene_id "ENSMUSG00000019710.14"; transcript_id "ENSMUST00000019854.13"; exon_number "7"; exon_id "ENSMUSE00000175794.4"; gene_type "protein_coding"; gene_name "Mrpl24"; transcript_type "protein_coding"; transcript_name "Mrpl24-201"; protein_id "ENSMUSP00000019854.7"; transcript_support_level "1"; mgi_id "MGI:1914957"; tag "basic"; ccdsid "CCDS38477.1"; havana_gene "OTTMUSG00000027504.1"; havana_transcript "OTTMUST00000068074.1";
chr3	HAVANA	exon	87829438	87829533	.	+	.	gene_id "ENSMUSG00000019710.14"; transcript_id "ENSMUST00000019854.13"; exon_number "8"; exon_id "ENSMUSE00000175794.4"; gene_type "protein_coding"; gene_name "Mrpl24"; transcript_type "protein_coding"; transcript_name "Mrpl24-201"; protein_id "ENSMUSP00000019854.7"; transcript_support_level "1"; mgi_id "MGI:1914957"; tag "basic"; ccdsid "CCDS38477.1"; havana_gene "OTTMUSG00000027504.1"; havana_transcript "OTTMUST00000068074.1";
chr3	HAVANA	CDS	87829695	87829798	.	+	.	gene_id "ENSMUSG00000019710.14"; transcript_id "ENSMUST00000019854.13"; exon_number "9"; exon_id "ENSMUSE00000175793.5"; gene_type "protein_coding"; gene_name "Mrpl24"; transcript_type "protein_coding"; transcript_name "Mrpl24-201"; protein_id "ENSMUSP00000019854.7"; transcript_support_level "1"; mgi_id "MGI:1914957"; tag "basic"; ccdsid "CCDS38477.1"; havana_gene "OTTMUSG00000027504.1"; havana_transcript "OTTMUST00000068074.1";
chr3	HAVANA	exon	87829695	87829798	.	+	.	gene_id "ENSMUSG00000019710.14"; transcript_id "ENSMUST00000019854.13"; exon_number "10"; exon_id "ENSMUSE00000175793.5"; gene_type "protein_coding"; gene_name "Mrpl24"; transcript_type "protein_coding"; transcript_name "Mrpl24-201"; protein_id "ENSMUSP00000019854.7"; transcript_support_level "1"; mgi_id "MGI:1914957"; tag "basic"; ccdsid "CCDS38477.1"; havana_gene "OTTMUSG00000027504.1"; havana_transcript "OTTMUST00000068074.1";
chr3	HAVANA	CDS	87830242	87830372	.	+	.	gene_id "ENSMUSG00000019710.14"; transcript_id "ENSMUST00000019854.13"; exon_number "11"; exon_id "ENSMUSE00000175797.4"; gene_type "protein_coding"; gene_name "Mrpl24"; transcript_type "protein_coding"; transcript_name "Mrpl24-201"; protein_id "ENSMUSP00000019854.7"; transcript_support_level "1"; mgi_id "MGI:1914957"; tag "basic"; ccdsid "CCDS38477.1"; havana_gene "OTTMUSG00000027504.1"; havana_transcript "OTTMUST00000068074.1";
chr3	HAVANA	exon	87830242	87830372	.	+	.	gene_id "ENSMUSG00000019710.14"; transcript_id "ENSMUST00000019854.13"; exon_number "12"; exon_id "ENSMUSE00000175797.4"; gene_type "protein_coding"; gene_name "Mrpl24"; transcript_type "protein_coding"; transcript_name "Mrpl24-201"; protein_id "ENSMUSP00000019854.7"; transcript_support_level "1"; mgi_id "MGI:1914957"; tag "basic"; ccdsid "CCDS38477.1"; havana_gene "OTTMUSG00000027504.1"; havana_transcript "OTTMUST00000068074.1";
chr3	HAVANA	CDS	87830517	87830650	.	+	.	gene_id "ENSMUSG00000019710.14"; transcript_id "ENSMUST00000019854.13"; exon_number "13"; exon_id "chr3.2074";
chr3	HAVANA	exon	87830517	87830979	.	+	.	gene_id "ENSMUSG00000019710.14"; transcript_id "ENSMUST00000019854.13"; exon_number "14"; exon_id "ENSMUSE00000721275.2"; gene_type "protein_coding"; gene_name "Mrpl24"; transcript_type "protein_coding"; transcript_name "Mrpl24-201"; protein_id "ENSMUSP00000019854.7"; transcript_support_level "1"; mgi_id "MGI:1914957"; tag "basic"; ccdsid "CCDS38477.1"; havana_gene "OTTMUSG00000027504.1"; havana_transcript "OTTMUST00000068074.1";
chr3	HAVANA	stop_codon	87830651	87830653	.	+	.	gene_id "ENSMUSG00000019710.14"; transcript_id "ENSMUST00000019854.13"; exon_number "15"; exon_id "chr3.2075";
chr3	HAVANA	UTR	87830651	87830979	.	+	.	gene_id "ENSMUSG00000019710.14"; transcript_id "ENSMUST00000019854.13"; exon_number "16"; exon_id "chr3.2076";
chr3	HAVANA	gene	87829908	87838024	.	-	.	gene_id "ENSMUSG00000004896.17"; transcripts "1"; gene_type "protein_coding"; gene_name "Mettl25b"; mgi_id "MGI:2387197"; havana_gene "OTTMUSG00000027514.1";
chr3	IsoQuant	transcript	87835618	87837856	.	-	.	gene_id "ENSMUSG00000004896.17"; transcript_id "transcript3895.chr3.nnic"; exons "1";
chr3	IsoQuant	exon	87835618	87837856	.	-	.	gene_id "ENSMUSG00000004896.17"; transcript_id "transcript3895.chr3.nnic"; exon_number "1"; exon_id "2078";
chr3	HAVANA	gene	87837614	87847993	.	+	.	gene_id "ENSMUSG00000048039.9"; transcripts "3"; gene_type "protein_coding"; gene_name "Isg20l2"; mgi_id "MGI:2140076"; havana_gene "OTTMUSG00000032741.1";
chr3	IsoQuant	transcript	87837614	87847993	.	+	.	gene_id "ENSMUSG00000048039.9"; transcript_id "transcript3885.chr3.nnic"; exons "5";
chr3	IsoQuant	exon	87837614	87837918	.	+	.	gene_id "ENSMUSG00000048039.9"; transcript_id "transcript3885.chr3.nnic"; exon_number "1"; exon_id "2079";
chr3	IsoQuant	exon	87838337	87838545	.	+	.	gene_id "ENSMUSG00000048039.9"; transcript_id "transcript3885.chr3.nnic"; exon_number "2"; exon_id "2080";
chr3	IsoQuant	exon	87838638	87839582	.	+	.	gene_id "ENSMUSG00000048039.9"; transcript_id "transcript3885.chr3.nnic"; exon_number "3"; exon_id "ENSMUSE00000369347.5";
chr3	IsoQuant	exon	87845881	87846081	.	+	.	gene_id "ENSMUSG00000048039.9"; transcript_id "transcript3885.chr3.nnic"; exon_number "4"; exon_id "ENSMUSE00001083919.2";
chr3	IsoQuant	exon	87846545	87847993	.	+	.	gene_id "ENSMUSG00000048039.9"; transcript_id "transcript3885.chr3.nnic"; exon_number "5"; exon_id "ENSMUSE00000388733.8";
chr3	IsoQuant	transcript	87837614	87847993	.	+	.	gene_id "ENSMUSG00000048039.9"; transcript_id "transcript3889.chr3.nnic"; exons "4";
chr3	IsoQuant	exon	87837614	87837918	.	+	.	gene_id "ENSMUSG00000048039.9"; transcript_id "transcript3889.chr3.nnic"; exon_number "1"; exon_id "chr3.2079";
chr3	IsoQuant	exon	87838337	87839582	.	+	.	gene_id "ENSMUSG00000048039.9"; transcript_id "transcript3889.chr3.nnic"; exon_number "2"; exon_id "2081";
chr3	IsoQuant	exon	87845881	87846081	.	+	.	gene_id "ENSMUSG00000048039.9"; transcript_id "transcript3889.chr3.nnic"; exon_number "3"; exon_id "ENSMUSE00001083919.2";
chr3	IsoQuant	exon	87846545	87847993	.	+	.	gene_id "ENSMUSG00000048039.9"; transcript_id "transcript3889.chr3.nnic"; exon_number "4"; exon_id "ENSMUSE00000388733.8";
chr3	HAVANA	transcript	87837621	87847993	.	+	.	gene_id "ENSMUSG00000048039.9"; transcript_id "ENSMUST00000055984.7"; exons "4"; gene_type "protein_coding"; gene_name "Isg20l2"; transcript_type "protein_coding"; transcript_name "Isg20l2-201"; protein_id "ENSMUSP00000059783.7"; transcript_support_level "1"; mgi_id "MGI:2140076"; tag "basic"; ccdsid "CCDS17459.1"; havana_gene "OTTMUSG00000032741.1"; havana_transcript "OTTMUST00000081469.1";
chr3	HAVANA	UTR	87837621	87837918	.	+	.	gene_id "ENSMUSG00000048039.9"; transcript_id "ENSMUST00000055984.7"; exon_number "1"; exon_id "ENSMUSE00000421245.4"; gene_type "protein_coding"; gene_name "Isg20l2"; transcript_type "protein_coding"; transcript_name "Isg20l2-201"; protein_id "ENSMUSP00000059783.7"; transcript_support_level "1"; mgi_id "MGI:2140076"; tag "basic"; ccdsid "CCDS17459.1"; havana_gene "OTTMUSG00000032741.1"; havana_transcript "OTTMUST00000081469.1";
chr3	HAVANA	exon	87837621	87837918	.	+	.	gene_id "ENSMUSG00000048039.9"; transcript_id "ENSMUST00000055984.7"; exon_number "2"; exon_id "ENSMUSE00000421245.4"; gene_type "protein_coding"; gene_name "Isg20l2"; transcript_type "protein_coding"; transcript_name "Isg20l2-201"; protein_id "ENSMUSP00000059783.7"; transcript_support_level "1"; mgi_id "MGI:2140076"; tag "basic"; ccdsid "CCDS17459.1"; havana_gene "OTTMUSG00000032741.1"; havana_transcript "OTTMUST00000081469.1";
chr3	HAVANA	UTR	87838638	87838790	.	+	.	gene_id "ENSMUSG00000048039.9"; transcript_id "ENSMUST00000055984.7"; exon_number "3"; exon_id "2082";
chr3	HAVANA	exon	87838638	87839582	.	+	.	gene_id "ENSMUSG00000048039.9"; transcript_id "ENSMUST00000055984.7"; exon_number "4"; exon_id "ENSMUSE00000369347.5"; gene_type "protein_coding"; gene_name "Isg20l2"; transcript_type "protein_coding"; transcript_name "Isg20l2-201"; protein_id "ENSMUSP00000059783.7"; transcript_support_level "1"; mgi_id "MGI:2140076"; tag "basic"; ccdsid "CCDS17459.1"; havana_gene "OTTMUSG00000032741.1"; havana_transcript "OTTMUST00000081469.1";
chr3	HAVANA	start_codon	87838791	87838793	.	+	.	gene_id "ENSMUSG00000048039.9"; transcript_id "ENSMUST00000055984.7"; exon_number "5"; exon_id "2083";
chr3	HAVANA	CDS	87838791	87839582	.	+	.	gene_id "ENSMUSG00000048039.9"; transcript_id "ENSMUST00000055984.7"; exon_number "6"; exon_id "2084";
chr3	HAVANA	CDS	87845881	87846081	.	+	.	gene_id "ENSMUSG00000048039.9"; transcript_id "ENSMUST00000055984.7"; exon_number "7"; exon_id "ENSMUSE00001083919.2"; gene_type "protein_coding"; gene_name "Isg20l2"; transcript_type "protein_coding"; transcript_name "Isg20l2-201"; protein_id "ENSMUSP00000059783.7"; transcript_support_level "1"; mgi_id "MGI:2140076"; tag "basic"; ccdsid "CCDS17459.1"; havana_gene "OTTMUSG00000032741.1"; havana_transcript "OTTMUST00000081469.1";
chr3	HAVANA	exon	87845881	87846081	.	+	.	gene_id "ENSMUSG00000048039.9"; transcript_id "ENSMUST00000055984.7"; exon_number "8"; exon_id "ENSMUSE00001083919.2"; gene_type "protein_coding"; gene_name "Isg20l2"; transcript_type "protein_coding"; transcript_name "Isg20l2-201"; protein_id "ENSMUSP00000059783.7"; transcript_support_level "1"; mgi_id "MGI:2140076"; tag "basic"; ccdsid "CCDS17459.1"; havana_gene "OTTMUSG00000032741.1"; havana_transcript "OTTMUST00000081469.1";
chr3	HAVANA	CDS	87846545	87846655	.	+	.	gene_id "ENSMUSG00000048039.9"; transcript_id "ENSMUST00000055984.7"; exon_number "9"; exon_id "2085";
chr3	HAVANA	exon	87846545	87847993	.	+	.	gene_id "ENSMUSG00000048039.9"; transcript_id "ENSMUST00000055984.7"; exon_number "10"; exon_id "ENSMUSE00000388733.8"; gene_type "protein_coding"; gene_name "Isg20l2"; transcript_type "protein_coding"; transcript_name "Isg20l2-201"; protein_id "ENSMUSP00000059783.7"; transcript_support_level "1"; mgi_id "MGI:2140076"; tag "basic"; ccdsid "CCDS17459.1"; havana_gene "OTTMUSG00000032741.1"; havana_transcript "OTTMUST00000081469.1";
chr3	HAVANA	stop_codon	87846656	87846658	.	+	.	gene_id "ENSMUSG00000048039.9"; transcript_id "ENSMUST00000055984.7"; exon_number "11"; exon_id "2086";
chr3	HAVANA	UTR	87846656	87847993	.	+	.	gene_id "ENSMUSG00000048039.9"; transcript_id "ENSMUST00000055984.7"; exon_number "12"; exon_id "2087";
chr3	HAVANA	gene	87855973	87860683	.	+	.	gene_id "ENSMUSG00000004885.6"; transcripts "1"; gene_type "protein_coding"; gene_name "Crabp2"; mgi_id "MGI:88491"; havana_gene "OTTMUSG00000027199.1";
chr3	HAVANA	transcript	87855973	87860683	.	+	.	gene_id "ENSMUSG00000004885.6"; transcript_id "ENSMUST00000005019.6"; exons "4"; gene_type "protein_coding"; gene_name "Crabp2"; transcript_type "protein_coding"; transcript_name "Crabp2-201"; protein_id "ENSMUSP00000005019.6"; transcript_support_level "1"; mgi_id "MGI:88491"; tag "basic"; ccdsid "CCDS17460.1"; havana_gene "OTTMUSG00000027199.1"; havana_transcript "OTTMUST00000067255.1";
chr3	HAVANA	UTR	87855973	87856147	.	+	.	gene_id "ENSMUSG00000004885.6"; transcript_id "ENSMUST00000005019.6"; exon_number "1"; exon_id "2088";
chr3	HAVANA	exon	87855973	87856217	.	+	.	gene_id "ENSMUSG00000004885.6"; transcript_id "ENSMUST00000005019.6"; exon_number "2"; exon_id "ENSMUSE00000295047.6"; gene_type "protein_coding"; gene_name "Crabp2"; transcript_type "protein_coding"; transcript_name "Crabp2-201"; protein_id "ENSMUSP00000005019.6"; transcript_support_level "1"; mgi_id "MGI:88491"; tag "basic"; ccdsid "CCDS17460.1"; havana_gene "OTTMUSG00000027199.1"; havana_transcript "OTTMUST00000067255.1";
chr3	HAVANA	start_codon	87856148	87856150	.	+	.	gene_id "ENSMUSG00000004885.6"; transcript_id "ENSMUST00000005019.6"; exon_number "3"; exon_id "2089";
chr3	HAVANA	CDS	87856148	87856217	.	+	.	gene_id "ENSMUSG00000004885.6"; transcript_id "ENSMUST00000005019.6"; exon_number "4"; exon_id "2090";
chr3	HAVANA	CDS	87859422	87859600	.	+	.	gene_id "ENSMUSG00000004885.6"; transcript_id "ENSMUST00000005019.6"; exon_number "5"; exon_id "ENSMUSE00000175779.4"; gene_type "protein_coding"; gene_name "Crabp2"; transcript_type "protein_coding"; transcript_name "Crabp2-201"; protein_id "ENSMUSP00000005019.6"; transcript_support_level "1"; mgi_id "MGI:88491"; tag "basic"; ccdsid "CCDS17460.1"; havana_gene "OTTMUSG00000027199.1"; havana_transcript "OTTMUST00000067255.1";
chr3	HAVANA	exon	87859422	87859600	.	+	.	gene_id "ENSMUSG00000004885.6"; transcript_id "ENSMUST00000005019.6"; exon_number "6"; exon_id "ENSMUSE00000175779.4"; gene_type "protein_coding"; gene_name "Crabp2"; transcript_type "protein_coding"; transcript_name "Crabp2-201"; protein_id "ENSMUSP00000005019.6"; transcript_support_level "1"; mgi_id "MGI:88491"; tag "basic"; ccdsid "CCDS17460.1"; havana_gene "OTTMUSG00000027199.1"; havana_transcript "OTTMUST00000067255.1";
chr3	HAVANA	CDS	87859785	87859901	.	+	.	gene_id "ENSMUSG00000004885.6"; transcript_id "ENSMUST00000005019.6"; exon_number "7"; exon_id "ENSMUSE00000175781.4"; gene_type "protein_coding"; gene_name "Crabp2"; transcript_type "protein_coding"; transcript_name "Crabp2-201"; protein_id "ENSMUSP00000005019.6"; transcript_support_level "1"; mgi_id "MGI:88491"; tag "basic"; ccdsid "CCDS17460.1"; havana_gene "OTTMUSG00000027199.1"; havana_transcript "OTTMUST00000067255.1";
chr3	HAVANA	exon	87859785	87859901	.	+	.	gene_id "ENSMUSG00000004885.6"; transcript_id "ENSMUST00000005019.6"; exon_number "8"; exon_id "ENSMUSE00000175781.4"; gene_type "protein_coding"; gene_name "Crabp2"; transcript_type "protein_coding"; transcript_name "Crabp2-201"; protein_id "ENSMUSP00000005019.6"; transcript_support_level "1"; mgi_id "MGI:88491"; tag "basic"; ccdsid "CCDS17460.1"; havana_gene "OTTMUSG00000027199.1"; havana_transcript "OTTMUST00000067255.1";
chr3	HAVANA	CDS	87860294	87860341	.	+	.	gene_id "ENSMUSG00000004885.6"; transcript_id "ENSMUST00000005019.6"; exon_number "9"; exon_id "2091";
chr3	HAVANA	exon	87860294	87860683	.	+	.	gene_id "ENSMUSG00000004885.6"; transcript_id "ENSMUST00000005019.6"; exon_number "10"; exon_id "ENSMUSE00000408137.5"; gene_type "protein_coding"; gene_name "Crabp2"; transcript_type "protein_coding"; transcript_name "Crabp2-201"; protein_id "ENSMUSP00000005019.6"; transcript_support_level "1"; mgi_id "MGI:88491"; tag "basic"; ccdsid "CCDS17460.1"; havana_gene "OTTMUSG00000027199.1"; havana_transcript "OTTMUST00000067255.1";
chr3	HAVANA	stop_codon	87860342	87860344	.	+	.	gene_id "ENSMUSG00000004885.6"; transcript_id "ENSMUST00000005019.6"; exon_number "11"; exon_id "2092";
chr3	HAVANA	UTR	87860342	87860683	.	+	.	gene_id "ENSMUSG00000004885.6"; transcript_id "ENSMUST00000005019.6"; exon_number "12"; exon_id "2093";
chr3	IsoQuant	gene	87878385	87883480	.	+	.	gene_id "novel_gene_chr3_3911"; transcripts "1";
chr3	IsoQuant	transcript	87878385	87883480	.	+	.	gene_id "novel_gene_chr3_3911"; transcript_id "transcript3910.chr3.nnic"; exons "1";
chr3	IsoQuant	exon	87878385	87883480	.	+	.	gene_id "novel_gene_chr3_3911"; transcript_id "transcript3910.chr3.nnic"; exon_number "1"; exon_id "2094";
chr3	HAVANA	gene	87878385	87887758	.	+	.	gene_id "ENSMUSG00000004891.17"; transcripts "1"; gene_type "protein_coding"; gene_name "Nes"; mgi_id "MGI:101784"; havana_gene "OTTMUSG00000026661.1";
chr3	HAVANA	transcript	87878400	87887758	.	+	.	gene_id "ENSMUSG00000004891.17"; transcript_id "ENSMUST00000090973.12"; exons "4"; gene_type "protein_coding"; gene_name "Nes"; transcript_type "protein_coding"; transcript_name "Nes-201"; protein_id "ENSMUSP00000088493.6"; transcript_support_level "1"; mgi_id "MGI:101784"; tag "basic"; ccdsid "CCDS17461.1"; havana_gene "OTTMUSG00000026661.1"; havana_transcript "OTTMUST00000065976.1";
chr3	HAVANA	UTR	87878400	87878509	.	+	.	gene_id "ENSMUSG00000004891.17"; transcript_id "ENSMUST00000090973.12"; exon_number "1"; exon_id "2095";
chr3	HAVANA	exon	87878400	87879295	.	+	.	gene_id "ENSMUSG00000004891.17"; transcript_id "ENSMUST00000090973.12"; exon_number "2"; exon_id "ENSMUSE00000333301.5"; gene_type "protein_coding"; gene_name "Nes"; transcript_type "protein_coding"; transcript_name "Nes-201"; protein_id "ENSMUSP00000088493.6"; transcript_support_level "1"; mgi_id "MGI:101784"; tag "basic"; ccdsid "CCDS17461.1"; havana_gene "OTTMUSG00000026661.1"; havana_transcript "OTTMUST00000065976.1";
chr3	HAVANA	start_codon	87878510	87878512	.	+	.	gene_id "ENSMUSG00000004891.17"; transcript_id "ENSMUST00000090973.12"; exon_number "3"; exon_id "2096";
chr3	HAVANA	CDS	87878510	87879295	.	+	.	gene_id "ENSMUSG00000004891.17"; transcript_id "ENSMUST00000090973.12"; exon_number "4"; exon_id "2097";
chr3	HAVANA	CDS	87880299	87880423	.	+	.	gene_id "ENSMUSG00000004891.17"; transcript_id "ENSMUST00000090973.12"; exon_number "5"; exon_id "ENSMUSE00000175774.4"; gene_type "protein_coding"; gene_name "Nes"; transcript_type "protein_coding"; transcript_name "Nes-201"; protein_id "ENSMUSP00000088493.6"; transcript_support_level "1"; mgi_id "MGI:101784"; tag "basic"; ccdsid "CCDS17461.1"; havana_gene "OTTMUSG00000026661.1"; havana_transcript "OTTMUST00000065976.1";
chr3	HAVANA	exon	87880299	87880423	.	+	.	gene_id "ENSMUSG00000004891.17"; transcript_id "ENSMUST00000090973.12"; exon_number "6"; exon_id "ENSMUSE00000175774.4"; gene_type "protein_coding"; gene_name "Nes"; transcript_type "protein_coding"; transcript_name "Nes-201"; protein_id "ENSMUSP00000088493.6"; transcript_support_level "1"; mgi_id "MGI:101784"; tag "basic"; ccdsid "CCDS17461.1"; havana_gene "OTTMUSG00000026661.1"; havana_transcript "OTTMUST00000065976.1";
chr3	HAVANA	CDS	87882109	87882182	.	+	.	gene_id "ENSMUSG00000004891.17"; transcript_id "ENSMUST00000090973.12"; exon_number "7"; exon_id "ENSMUSE00000175771.4"; gene_type "protein_coding"; gene_name "Nes"; transcript_type "protein_coding"; transcript_name "Nes-201"; protein_id "ENSMUSP00000088493.6"; transcript_support_level "1"; mgi_id "MGI:101784"; tag "basic"; ccdsid "CCDS17461.1"; havana_gene "OTTMUSG00000026661.1"; havana_transcript "OTTMUST00000065976.1";
chr3	HAVANA	exon	87882109	87882182	.	+	.	gene_id "ENSMUSG00000004891.17"; transcript_id "ENSMUST00000090973.12"; exon_number "8"; exon_id "ENSMUSE00000175771.4"; gene_type "protein_coding"; gene_name "Nes"; transcript_type "protein_coding"; transcript_name "Nes-201"; protein_id "ENSMUSP00000088493.6"; transcript_support_level "1"; mgi_id "MGI:101784"; tag "basic"; ccdsid "CCDS17461.1"; havana_gene "OTTMUSG00000026661.1"; havana_transcript "OTTMUST00000065976.1";
chr3	HAVANA	CDS	87882728	87887334	.	+	.	gene_id "ENSMUSG00000004891.17"; transcript_id "ENSMUST00000090973.12"; exon_number "9"; exon_id "2098";
chr3	HAVANA	exon	87882728	87887758	.	+	.	gene_id "ENSMUSG00000004891.17"; transcript_id "ENSMUST00000090973.12"; exon_number "10"; exon_id "ENSMUSE00000567238.6"; gene_type "protein_coding"; gene_name "Nes"; transcript_type "protein_coding"; transcript_name "Nes-201"; protein_id "ENSMUSP00000088493.6"; transcript_support_level "1"; mgi_id "MGI:101784"; tag "basic"; ccdsid "CCDS17461.1"; havana_gene "OTTMUSG00000026661.1"; havana_transcript "OTTMUST00000065976.1";
chr3	HAVANA	stop_codon	87887335	87887337	.	+	.	gene_id "ENSMUSG00000004891.17"; transcript_id "ENSMUST00000090973.12"; exon_number "11"; exon_id "2099";
chr3	HAVANA	UTR	87887335	87887758	.	+	.	gene_id "ENSMUSG00000004891.17"; transcript_id "ENSMUST00000090973.12"; exon_number "12"; exon_id "2100";
chr3	HAVANA	gene	87894838	87907537	.	-	.	gene_id "ENSMUSG00000004892.14"; transcripts "1"; gene_type "protein_coding"; gene_name "Bcan"; mgi_id "MGI:1096385"; havana_gene "OTTMUSG00000051892.1";
chr3	HAVANA	transcript	87899821	87905162	.	-	.	gene_id "ENSMUSG00000004892.14"; transcript_id "ENSMUST00000192274.6"; exons "7"; gene_type "protein_coding"; gene_name "Bcan"; transcript_type "retained_intron"; transcript_name "Bcan-203"; transcript_support_level "5"; mgi_id "MGI:1096385"; havana_gene "OTTMUSG00000051892.1"; havana_transcript "OTTMUST00000130661.1";
chr3	HAVANA	exon	87905052	87905162	.	-	.	gene_id "ENSMUSG00000004892.14"; transcript_id "ENSMUST00000192274.6"; exon_number "1"; exon_id "ENSMUSE00000673685.2"; gene_type "protein_coding"; gene_name "Bcan"; transcript_type "retained_intron"; transcript_name "Bcan-203"; transcript_support_level "5"; mgi_id "MGI:1096385"; havana_gene "OTTMUSG00000051892.1"; havana_transcript "OTTMUST00000130661.1";
chr3	HAVANA	exon	87904292	87904663	.	-	.	gene_id "ENSMUSG00000004892.14"; transcript_id "ENSMUST00000192274.6"; exon_number "2"; exon_id "ENSMUSE00001342496.2"; gene_type "protein_coding"; gene_name "Bcan"; transcript_type "retained_intron"; transcript_name "Bcan-203"; transcript_support_level "5"; mgi_id "MGI:1096385"; havana_gene "OTTMUSG00000051892.1"; havana_transcript "OTTMUST00000130661.1";
chr3	HAVANA	exon	87903846	87904020	.	-	.	gene_id "ENSMUSG00000004892.14"; transcript_id "ENSMUST00000192274.6"; exon_number "3"; exon_id "ENSMUSE00001344811.2"; gene_type "protein_coding"; gene_name "Bcan"; transcript_type "retained_intron"; transcript_name "Bcan-203"; transcript_support_level "5"; mgi_id "MGI:1096385"; havana_gene "OTTMUSG00000051892.1"; havana_transcript "OTTMUST00000130661.1";
chr3	HAVANA	exon	87903425	87903552	.	-	.	gene_id "ENSMUSG00000004892.14"; transcript_id "ENSMUST00000192274.6"; exon_number "4"; exon_id "ENSMUSE00001338812.2"; gene_type "protein_coding"; gene_name "Bcan"; transcript_type "retained_intron"; transcript_name "Bcan-203"; transcript_support_level "5"; mgi_id "MGI:1096385"; havana_gene "OTTMUSG00000051892.1"; havana_transcript "OTTMUST00000130661.1";
chr3	HAVANA	exon	87902717	87903010	.	-	.	gene_id "ENSMUSG00000004892.14"; transcript_id "ENSMUST00000192274.6"; exon_number "5"; exon_id "ENSMUSE00001346001.2"; gene_type "protein_coding"; gene_name "Bcan"; transcript_type "retained_intron"; transcript_name "Bcan-203"; transcript_support_level "5"; mgi_id "MGI:1096385"; havana_gene "OTTMUSG00000051892.1"; havana_transcript "OTTMUST00000130661.1";
chr3	HAVANA	exon	87901419	87901640	.	-	.	gene_id "ENSMUSG00000004892.14"; transcript_id "ENSMUST00000192274.6"; exon_number "6"; exon_id "ENSMUSE00001345524.2"; gene_type "protein_coding"; gene_name "Bcan"; transcript_type "retained_intron"; transcript_name "Bcan-203"; transcript_support_level "5"; mgi_id "MGI:1096385"; havana_gene "OTTMUSG00000051892.1"; havana_transcript "OTTMUST00000130661.1";
chr3	HAVANA	exon	87899821	87900949	.	-	.	gene_id "ENSMUSG00000004892.14"; transcript_id "ENSMUST00000192274.6"; exon_number "7"; exon_id "ENSMUSE00001343877.2"; gene_type "protein_coding"; gene_name "Bcan"; transcript_type "retained_intron"; transcript_name "Bcan-203"; transcript_support_level "5"; mgi_id "MGI:1096385"; havana_gene "OTTMUSG00000051892.1"; havana_transcript "OTTMUST00000130661.1";
chr3	HAVANA	gene	87950415	87963300	.	+	.	gene_id "ENSMUSG00000028069.17"; transcripts "2"; gene_type "protein_coding"; gene_name "Gpatch4"; mgi_id "MGI:1913864"; havana_gene "OTTMUSG00000051869.1";
chr3	ENSEMBL	transcript	87950415	87963300	.	+	.	gene_id "ENSMUSG00000028069.17"; transcript_id "ENSMUST00000166021.8"; exons "9"; gene_type "protein_coding"; gene_name "Gpatch4"; transcript_type "protein_coding"; transcript_name "Gpatch4-202"; protein_id "ENSMUSP00000132699.2"; transcript_support_level "5"; mgi_id "MGI:1913864"; tag "basic"; ccdsid "CCDS50948.1"; havana_gene "OTTMUSG00000051869.1";
chr3	ENSEMBL	UTR	87950415	87950486	.	+	.	gene_id "ENSMUSG00000028069.17"; transcript_id "ENSMUST00000166021.8"; exon_number "1"; exon_id "ENSMUSE00000897499.2"; gene_type "protein_coding"; gene_name "Gpatch4"; transcript_type "protein_coding"; transcript_name "Gpatch4-202"; protein_id "ENSMUSP00000132699.2"; transcript_support_level "5"; mgi_id "MGI:1913864"; tag "basic"; ccdsid "CCDS50948.1"; havana_gene "OTTMUSG00000051869.1";
chr3	ENSEMBL	exon	87950415	87950486	.	+	.	gene_id "ENSMUSG00000028069.17"; transcript_id "ENSMUST00000166021.8"; exon_number "2"; exon_id "ENSMUSE00000897499.2"; gene_type "protein_coding"; gene_name "Gpatch4"; transcript_type "protein_coding"; transcript_name "Gpatch4-202"; protein_id "ENSMUSP00000132699.2"; transcript_support_level "5"; mgi_id "MGI:1913864"; tag "basic"; ccdsid "CCDS50948.1"; havana_gene "OTTMUSG00000051869.1";
chr3	ENSEMBL	UTR	87950774	87950908	.	+	.	gene_id "ENSMUSG00000028069.17"; transcript_id "ENSMUST00000166021.8"; exon_number "3"; exon_id "ENSMUSE00000912278.2"; gene_type "protein_coding"; gene_name "Gpatch4"; transcript_type "protein_coding"; transcript_name "Gpatch4-202"; protein_id "ENSMUSP00000132699.2"; transcript_support_level "5"; mgi_id "MGI:1913864"; tag "basic"; ccdsid "CCDS50948.1"; havana_gene "OTTMUSG00000051869.1";
chr3	ENSEMBL	exon	87950774	87950908	.	+	.	gene_id "ENSMUSG00000028069.17"; transcript_id "ENSMUST00000166021.8"; exon_number "4"; exon_id "ENSMUSE00000912278.2"; gene_type "protein_coding"; gene_name "Gpatch4"; transcript_type "protein_coding"; transcript_name "Gpatch4-202"; protein_id "ENSMUSP00000132699.2"; transcript_support_level "5"; mgi_id "MGI:1913864"; tag "basic"; ccdsid "CCDS50948.1"; havana_gene "OTTMUSG00000051869.1";
chr3	ENSEMBL	UTR	87958469	87958517	.	+	.	gene_id "ENSMUSG00000028069.17"; transcript_id "ENSMUST00000166021.8"; exon_number "5"; exon_id "2101";
chr3	ENSEMBL	exon	87958469	87958596	.	+	.	gene_id "ENSMUSG00000028069.17"; transcript_id "ENSMUST00000166021.8"; exon_number "6"; exon_id "ENSMUSE00000175811.2"; gene_type "protein_coding"; gene_name "Gpatch4"; transcript_type "protein_coding"; transcript_name "Gpatch4-202"; protein_id "ENSMUSP00000132699.2"; transcript_support_level "5"; mgi_id "MGI:1913864"; tag "basic"; ccdsid "CCDS50948.1"; havana_gene "OTTMUSG00000051869.1";
chr3	ENSEMBL	start_codon	87958518	87958520	.	+	.	gene_id "ENSMUSG00000028069.17"; transcript_id "ENSMUST00000166021.8"; exon_number "7"; exon_id "2102";
chr3	ENSEMBL	CDS	87958518	87958596	.	+	.	gene_id "ENSMUSG00000028069.17"; transcript_id "ENSMUST00000166021.8"; exon_number "8"; exon_id "2103";
chr3	ENSEMBL	CDS	87958980	87959053	.	+	.	gene_id "ENSMUSG00000028069.17"; transcript_id "ENSMUST00000166021.8"; exon_number "9"; exon_id "ENSMUSE00000175810.2"; gene_type "protein_coding"; gene_name "Gpatch4"; transcript_type "protein_coding"; transcript_name "Gpatch4-202"; protein_id "ENSMUSP00000132699.2"; transcript_support_level "5"; mgi_id "MGI:1913864"; tag "basic"; ccdsid "CCDS50948.1"; havana_gene "OTTMUSG00000051869.1";
chr3	ENSEMBL	exon	87958980	87959053	.	+	.	gene_id "ENSMUSG00000028069.17"; transcript_id "ENSMUST00000166021.8"; exon_number "10"; exon_id "ENSMUSE00000175810.2"; gene_type "protein_coding"; gene_name "Gpatch4"; transcript_type "protein_coding"; transcript_name "Gpatch4-202"; protein_id "ENSMUSP00000132699.2"; transcript_support_level "5"; mgi_id "MGI:1913864"; tag "basic"; ccdsid "CCDS50948.1"; havana_gene "OTTMUSG00000051869.1";
chr3	ENSEMBL	CDS	87959152	87959244	.	+	.	gene_id "ENSMUSG00000028069.17"; transcript_id "ENSMUST00000166021.8"; exon_number "11"; exon_id "ENSMUSE00000175807.2"; gene_type "protein_coding"; gene_name "Gpatch4"; transcript_type "protein_coding"; transcript_name "Gpatch4-202"; protein_id "ENSMUSP00000132699.2"; transcript_support_level "5"; mgi_id "MGI:1913864"; tag "basic"; ccdsid "CCDS50948.1"; havana_gene "OTTMUSG00000051869.1";
chr3	ENSEMBL	exon	87959152	87959244	.	+	.	gene_id "ENSMUSG00000028069.17"; transcript_id "ENSMUST00000166021.8"; exon_number "12"; exon_id "ENSMUSE00000175807.2"; gene_type "protein_coding"; gene_name "Gpatch4"; transcript_type "protein_coding"; transcript_name "Gpatch4-202"; protein_id "ENSMUSP00000132699.2"; transcript_support_level "5"; mgi_id "MGI:1913864"; tag "basic"; ccdsid "CCDS50948.1"; havana_gene "OTTMUSG00000051869.1";
chr3	ENSEMBL	CDS	87959339	87959425	.	+	.	gene_id "ENSMUSG00000028069.17"; transcript_id "ENSMUST00000166021.8"; exon_number "13"; exon_id "ENSMUSE00000175806.2"; gene_type "protein_coding"; gene_name "Gpatch4"; transcript_type "protein_coding"; transcript_name "Gpatch4-202"; protein_id "ENSMUSP00000132699.2"; transcript_support_level "5"; mgi_id "MGI:1913864"; tag "basic"; ccdsid "CCDS50948.1"; havana_gene "OTTMUSG00000051869.1";
chr3	ENSEMBL	exon	87959339	87959425	.	+	.	gene_id "ENSMUSG00000028069.17"; transcript_id "ENSMUST00000166021.8"; exon_number "14"; exon_id "ENSMUSE00000175806.2"; gene_type "protein_coding"; gene_name "Gpatch4"; transcript_type "protein_coding"; transcript_name "Gpatch4-202"; protein_id "ENSMUSP00000132699.2"; transcript_support_level "5"; mgi_id "MGI:1913864"; tag "basic"; ccdsid "CCDS50948.1"; havana_gene "OTTMUSG00000051869.1";
chr3	ENSEMBL	CDS	87961676	87961767	.	+	.	gene_id "ENSMUSG00000028069.17"; transcript_id "ENSMUST00000166021.8"; exon_number "15"; exon_id "ENSMUSE00000175808.2"; gene_type "protein_coding"; gene_name "Gpatch4"; transcript_type "protein_coding"; transcript_name "Gpatch4-202"; protein_id "ENSMUSP00000132699.2"; transcript_support_level "5"; mgi_id "MGI:1913864"; tag "basic"; ccdsid "CCDS50948.1"; havana_gene "OTTMUSG00000051869.1";
chr3	ENSEMBL	exon	87961676	87961767	.	+	.	gene_id "ENSMUSG00000028069.17"; transcript_id "ENSMUST00000166021.8"; exon_number "16"; exon_id "ENSMUSE00000175808.2"; gene_type "protein_coding"; gene_name "Gpatch4"; transcript_type "protein_coding"; transcript_name "Gpatch4-202"; protein_id "ENSMUSP00000132699.2"; transcript_support_level "5"; mgi_id "MGI:1913864"; tag "basic"; ccdsid "CCDS50948.1"; havana_gene "OTTMUSG00000051869.1";
chr3	ENSEMBL	CDS	87962010	87962060	.	+	.	gene_id "ENSMUSG00000028069.17"; transcript_id "ENSMUST00000166021.8"; exon_number "17"; exon_id "ENSMUSE00000175805.2"; gene_type "protein_coding"; gene_name "Gpatch4"; transcript_type "protein_coding"; transcript_name "Gpatch4-202"; protein_id "ENSMUSP00000132699.2"; transcript_support_level "5"; mgi_id "MGI:1913864"; tag "basic"; ccdsid "CCDS50948.1"; havana_gene "OTTMUSG00000051869.1";
chr3	ENSEMBL	exon	87962010	87962060	.	+	.	gene_id "ENSMUSG00000028069.17"; transcript_id "ENSMUST00000166021.8"; exon_number "18"; exon_id "ENSMUSE00000175805.2"; gene_type "protein_coding"; gene_name "Gpatch4"; transcript_type "protein_coding"; transcript_name "Gpatch4-202"; protein_id "ENSMUSP00000132699.2"; transcript_support_level "5"; mgi_id "MGI:1913864"; tag "basic"; ccdsid "CCDS50948.1"; havana_gene "OTTMUSG00000051869.1";
chr3	ENSEMBL	CDS	87962265	87963033	.	+	.	gene_id "ENSMUSG00000028069.17"; transcript_id "ENSMUST00000166021.8"; exon_number "19"; exon_id "2104";
chr3	ENSEMBL	exon	87962265	87963300	.	+	.	gene_id "ENSMUSG00000028069.17"; transcript_id "ENSMUST00000166021.8"; exon_number "20"; exon_id "ENSMUSE00000881217.2"; gene_type "protein_coding"; gene_name "Gpatch4"; transcript_type "protein_coding"; transcript_name "Gpatch4-202"; protein_id "ENSMUSP00000132699.2"; transcript_support_level "5"; mgi_id "MGI:1913864"; tag "basic"; ccdsid "CCDS50948.1"; havana_gene "OTTMUSG00000051869.1";
chr3	ENSEMBL	stop_codon	87963034	87963036	.	+	.	gene_id "ENSMUSG00000028069.17"; transcript_id "ENSMUST00000166021.8"; exon_number "21"; exon_id "2105";
chr3	ENSEMBL	UTR	87963034	87963300	.	+	.	gene_id "ENSMUSG00000028069.17"; transcript_id "ENSMUST00000166021.8"; exon_number "22"; exon_id "2106";
chr3	HAVANA	transcript	87950415	87963297	.	+	.	gene_id "ENSMUSG00000028069.17"; transcript_id "ENSMUST00000029707.13"; exons "8"; gene_type "protein_coding"; gene_name "Gpatch4"; transcript_type "protein_coding"; transcript_name "Gpatch4-201"; protein_id "ENSMUSP00000029707.8"; transcript_support_level "1"; mgi_id "MGI:1913864"; tag "basic"; ccdsid "CCDS50948.1"; havana_gene "OTTMUSG00000051869.1"; havana_transcript "OTTMUST00000130615.1";
chr3	HAVANA	UTR	87950415	87950486	.	+	.	gene_id "ENSMUSG00000028069.17"; transcript_id "ENSMUST00000029707.13"; exon_number "1"; exon_id "ENSMUSE00000897499.2"; gene_type "protein_coding"; gene_name "Gpatch4"; transcript_type "protein_coding"; transcript_name "Gpatch4-201"; protein_id "ENSMUSP00000029707.8"; transcript_support_level "1"; mgi_id "MGI:1913864"; tag "basic"; ccdsid "CCDS50948.1"; havana_gene "OTTMUSG00000051869.1"; havana_transcript "OTTMUST00000130615.1";
chr3	HAVANA	exon	87950415	87950486	.	+	.	gene_id "ENSMUSG00000028069.17"; transcript_id "ENSMUST00000029707.13"; exon_number "2"; exon_id "ENSMUSE00000897499.2"; gene_type "protein_coding"; gene_name "Gpatch4"; transcript_type "protein_coding"; transcript_name "Gpatch4-201"; protein_id "ENSMUSP00000029707.8"; transcript_support_level "1"; mgi_id "MGI:1913864"; tag "basic"; ccdsid "CCDS50948.1"; havana_gene "OTTMUSG00000051869.1"; havana_transcript "OTTMUST00000130615.1";
chr3	HAVANA	UTR	87958469	87958517	.	+	.	gene_id "ENSMUSG00000028069.17"; transcript_id "ENSMUST00000029707.13"; exon_number "3"; exon_id "chr3.2101";
chr3	HAVANA	exon	87958469	87958596	.	+	.	gene_id "ENSMUSG00000028069.17"; transcript_id "ENSMUST00000029707.13"; exon_number "4"; exon_id "ENSMUSE00000175811.2"; gene_type "protein_coding"; gene_name "Gpatch4"; transcript_type "protein_coding"; transcript_name "Gpatch4-201"; protein_id "ENSMUSP00000029707.8"; transcript_support_level "1"; mgi_id "MGI:1913864"; tag "basic"; ccdsid "CCDS50948.1"; havana_gene "OTTMUSG00000051869.1"; havana_transcript "OTTMUST00000130615.1";
chr3	HAVANA	start_codon	87958518	87958520	.	+	.	gene_id "ENSMUSG00000028069.17"; transcript_id "ENSMUST00000029707.13"; exon_number "5"; exon_id "chr3.2102";
chr3	HAVANA	CDS	87958518	87958596	.	+	.	gene_id "ENSMUSG00000028069.17"; transcript_id "ENSMUST00000029707.13"; exon_number "6"; exon_id "chr3.2103";
chr3	HAVANA	CDS	87958980	87959053	.	+	.	gene_id "ENSMUSG00000028069.17"; transcript_id "ENSMUST00000029707.13"; exon_number "7"; exon_id "ENSMUSE00000175810.2"; gene_type "protein_coding"; gene_name "Gpatch4"; transcript_type "protein_coding"; transcript_name "Gpatch4-201"; protein_id "ENSMUSP00000029707.8"; transcript_support_level "1"; mgi_id "MGI:1913864"; tag "basic"; ccdsid "CCDS50948.1"; havana_gene "OTTMUSG00000051869.1"; havana_transcript "OTTMUST00000130615.1";
chr3	HAVANA	exon	87958980	87959053	.	+	.	gene_id "ENSMUSG00000028069.17"; transcript_id "ENSMUST00000029707.13"; exon_number "8"; exon_id "ENSMUSE00000175810.2"; gene_type "protein_coding"; gene_name "Gpatch4"; transcript_type "protein_coding"; transcript_name "Gpatch4-201"; protein_id "ENSMUSP00000029707.8"; transcript_support_level "1"; mgi_id "MGI:1913864"; tag "basic"; ccdsid "CCDS50948.1"; havana_gene "OTTMUSG00000051869.1"; havana_transcript "OTTMUST00000130615.1";
chr3	HAVANA	CDS	87959152	87959244	.	+	.	gene_id "ENSMUSG00000028069.17"; transcript_id "ENSMUST00000029707.13"; exon_number "9"; exon_id "ENSMUSE00000175807.2"; gene_type "protein_coding"; gene_name "Gpatch4"; transcript_type "protein_coding"; transcript_name "Gpatch4-201"; protein_id "ENSMUSP00000029707.8"; transcript_support_level "1"; mgi_id "MGI:1913864"; tag "basic"; ccdsid "CCDS50948.1"; havana_gene "OTTMUSG00000051869.1"; havana_transcript "OTTMUST00000130615.1";
chr3	HAVANA	exon	87959152	87959244	.	+	.	gene_id "ENSMUSG00000028069.17"; transcript_id "ENSMUST00000029707.13"; exon_number "10"; exon_id "ENSMUSE00000175807.2"; gene_type "protein_coding"; gene_name "Gpatch4"; transcript_type "protein_coding"; transcript_name "Gpatch4-201"; protein_id "ENSMUSP00000029707.8"; transcript_support_level "1"; mgi_id "MGI:1913864"; tag "basic"; ccdsid "CCDS50948.1"; havana_gene "OTTMUSG00000051869.1"; havana_transcript "OTTMUST00000130615.1";
chr3	HAVANA	CDS	87959339	87959425	.	+	.	gene_id "ENSMUSG00000028069.17"; transcript_id "ENSMUST00000029707.13"; exon_number "11"; exon_id "ENSMUSE00000175806.2"; gene_type "protein_coding"; gene_name "Gpatch4"; transcript_type "protein_coding"; transcript_name "Gpatch4-201"; protein_id "ENSMUSP00000029707.8"; transcript_support_level "1"; mgi_id "MGI:1913864"; tag "basic"; ccdsid "CCDS50948.1"; havana_gene "OTTMUSG00000051869.1"; havana_transcript "OTTMUST00000130615.1";
chr3	HAVANA	exon	87959339	87959425	.	+	.	gene_id "ENSMUSG00000028069.17"; transcript_id "ENSMUST00000029707.13"; exon_number "12"; exon_id "ENSMUSE00000175806.2"; gene_type "protein_coding"; gene_name "Gpatch4"; transcript_type "protein_coding"; transcript_name "Gpatch4-201"; protein_id "ENSMUSP00000029707.8"; transcript_support_level "1"; mgi_id "MGI:1913864"; tag "basic"; ccdsid "CCDS50948.1"; havana_gene "OTTMUSG00000051869.1"; havana_transcript "OTTMUST00000130615.1";
chr3	HAVANA	CDS	87961676	87961767	.	+	.	gene_id "ENSMUSG00000028069.17"; transcript_id "ENSMUST00000029707.13"; exon_number "13"; exon_id "ENSMUSE00000175808.2"; gene_type "protein_coding"; gene_name "Gpatch4"; transcript_type "protein_coding"; transcript_name "Gpatch4-201"; protein_id "ENSMUSP00000029707.8"; transcript_support_level "1"; mgi_id "MGI:1913864"; tag "basic"; ccdsid "CCDS50948.1"; havana_gene "OTTMUSG00000051869.1"; havana_transcript "OTTMUST00000130615.1";
chr3	HAVANA	exon	87961676	87961767	.	+	.	gene_id "ENSMUSG00000028069.17"; transcript_id "ENSMUST00000029707.13"; exon_number "14"; exon_id "ENSMUSE00000175808.2"; gene_type "protein_coding"; gene_name "Gpatch4"; transcript_type "protein_coding"; transcript_name "Gpatch4-201"; protein_id "ENSMUSP00000029707.8"; transcript_support_level "1"; mgi_id "MGI:1913864"; tag "basic"; ccdsid "CCDS50948.1"; havana_gene "OTTMUSG00000051869.1"; havana_transcript "OTTMUST00000130615.1";
chr3	HAVANA	CDS	87962010	87962060	.	+	.	gene_id "ENSMUSG00000028069.17"; transcript_id "ENSMUST00000029707.13"; exon_number "15"; exon_id "ENSMUSE00000175805.2"; gene_type "protein_coding"; gene_name "Gpatch4"; transcript_type "protein_coding"; transcript_name "Gpatch4-201"; protein_id "ENSMUSP00000029707.8"; transcript_support_level "1"; mgi_id "MGI:1913864"; tag "basic"; ccdsid "CCDS50948.1"; havana_gene "OTTMUSG00000051869.1"; havana_transcript "OTTMUST00000130615.1";
chr3	HAVANA	exon	87962010	87962060	.	+	.	gene_id "ENSMUSG00000028069.17"; transcript_id "ENSMUST00000029707.13"; exon_number "16"; exon_id "ENSMUSE00000175805.2"; gene_type "protein_coding"; gene_name "Gpatch4"; transcript_type "protein_coding"; transcript_name "Gpatch4-201"; protein_id "ENSMUSP00000029707.8"; transcript_support_level "1"; mgi_id "MGI:1913864"; tag "basic"; ccdsid "CCDS50948.1"; havana_gene "OTTMUSG00000051869.1"; havana_transcript "OTTMUST00000130615.1";
chr3	HAVANA	CDS	87962265	87963033	.	+	.	gene_id "ENSMUSG00000028069.17"; transcript_id "ENSMUST00000029707.13"; exon_number "17"; exon_id "chr3.2104";
chr3	HAVANA	exon	87962265	87963297	.	+	.	gene_id "ENSMUSG00000028069.17"; transcript_id "ENSMUST00000029707.13"; exon_number "18"; exon_id "ENSMUSE00000513004.5"; gene_type "protein_coding"; gene_name "Gpatch4"; transcript_type "protein_coding"; transcript_name "Gpatch4-201"; protein_id "ENSMUSP00000029707.8"; transcript_support_level "1"; mgi_id "MGI:1913864"; tag "basic"; ccdsid "CCDS50948.1"; havana_gene "OTTMUSG00000051869.1"; havana_transcript "OTTMUST00000130615.1";
chr3	HAVANA	stop_codon	87963034	87963036	.	+	.	gene_id "ENSMUSG00000028069.17"; transcript_id "ENSMUST00000029707.13"; exon_number "19"; exon_id "chr3.2105";
chr3	HAVANA	UTR	87963034	87963297	.	+	.	gene_id "ENSMUSG00000028069.17"; transcript_id "ENSMUST00000029707.13"; exon_number "20"; exon_id "2107";
chr3	HAVANA	gene	87963827	87965831	.	-	.	gene_id "ENSMUSG00000028070.8"; transcripts "4"; gene_type "protein_coding"; gene_name "Naxe"; mgi_id "MGI:2180167"; havana_gene "OTTMUSG00000051870.1";
chr3	HAVANA	transcript	87963827	87965802	.	-	.	gene_id "ENSMUSG00000028070.8"; transcript_id "ENSMUST00000029708.8"; exons "6"; gene_type "protein_coding"; gene_name "Naxe"; transcript_type "protein_coding"; transcript_name "Naxe-201"; protein_id "ENSMUSP00000029708.7"; transcript_support_level "1"; mgi_id "MGI:2180167"; tag "basic"; ccdsid "CCDS17464.1"; havana_gene "OTTMUSG00000051870.1"; havana_transcript "OTTMUST00000130620.1";
chr3	HAVANA	UTR	87965798	87965802	.	-	.	gene_id "ENSMUSG00000028070.8"; transcript_id "ENSMUST00000029708.8"; exon_number "1"; exon_id "2108";
chr3	HAVANA	start_codon	87965795	87965797	.	-	.	gene_id "ENSMUSG00000028070.8"; transcript_id "ENSMUST00000029708.8"; exon_number "2"; exon_id "2109";
chr3	HAVANA	exon	87965634	87965802	.	-	.	gene_id "ENSMUSG00000028070.8"; transcript_id "ENSMUST00000029708.8"; exon_number "3"; exon_id "ENSMUSE00000343014.8"; gene_type "protein_coding"; gene_name "Naxe"; transcript_type "protein_coding"; transcript_name "Naxe-201"; protein_id "ENSMUSP00000029708.7"; transcript_support_level "1"; mgi_id "MGI:2180167"; tag "basic"; ccdsid "CCDS17464.1"; havana_gene "OTTMUSG00000051870.1"; havana_transcript "OTTMUST00000130620.1";
chr3	HAVANA	CDS	87965634	87965797	.	-	.	gene_id "ENSMUSG00000028070.8"; transcript_id "ENSMUST00000029708.8"; exon_number "4"; exon_id "2110";
chr3	HAVANA	exon	87965437	87965545	.	-	.	gene_id "ENSMUSG00000028070.8"; transcript_id "ENSMUST00000029708.8"; exon_number "5"; exon_id "ENSMUSE00000391803.2"; gene_type "protein_coding"; gene_name "Naxe"; transcript_type "protein_coding"; transcript_name "Naxe-201"; protein_id "ENSMUSP00000029708.7"; transcript_support_level "1"; mgi_id "MGI:2180167"; tag "basic"; ccdsid "CCDS17464.1"; havana_gene "OTTMUSG00000051870.1"; havana_transcript "OTTMUST00000130620.1";
chr3	HAVANA	CDS	87965437	87965545	.	-	.	gene_id "ENSMUSG00000028070.8"; transcript_id "ENSMUST00000029708.8"; exon_number "6"; exon_id "ENSMUSE00000391803.2"; gene_type "protein_coding"; gene_name "Naxe"; transcript_type "protein_coding"; transcript_name "Naxe-201"; protein_id "ENSMUSP00000029708.7"; transcript_support_level "1"; mgi_id "MGI:2180167"; tag "basic"; ccdsid "CCDS17464.1"; havana_gene "OTTMUSG00000051870.1"; havana_transcript "OTTMUST00000130620.1";
chr3	HAVANA	exon	87965228	87965338	.	-	.	gene_id "ENSMUSG00000028070.8"; transcript_id "ENSMUST00000029708.8"; exon_number "7"; exon_id "ENSMUSE00000175816.2"; gene_type "protein_coding"; gene_name "Naxe"; transcript_type "protein_coding"; transcript_name "Naxe-201"; protein_id "ENSMUSP00000029708.7"; transcript_support_level "1"; mgi_id "MGI:2180167"; tag "basic"; ccdsid "CCDS17464.1"; havana_gene "OTTMUSG00000051870.1"; havana_transcript "OTTMUST00000130620.1";
chr3	HAVANA	CDS	87965228	87965338	.	-	.	gene_id "ENSMUSG00000028070.8"; transcript_id "ENSMUST00000029708.8"; exon_number "8"; exon_id "ENSMUSE00000175816.2"; gene_type "protein_coding"; gene_name "Naxe"; transcript_type "protein_coding"; transcript_name "Naxe-201"; protein_id "ENSMUSP00000029708.7"; transcript_support_level "1"; mgi_id "MGI:2180167"; tag "basic"; ccdsid "CCDS17464.1"; havana_gene "OTTMUSG00000051870.1"; havana_transcript "OTTMUST00000130620.1";
chr3	HAVANA	exon	87965031	87965144	.	-	.	gene_id "ENSMUSG00000028070.8"; transcript_id "ENSMUST00000029708.8"; exon_number "9"; exon_id "ENSMUSE00000294441.2"; gene_type "protein_coding"; gene_name "Naxe"; transcript_type "protein_coding"; transcript_name "Naxe-201"; protein_id "ENSMUSP00000029708.7"; transcript_support_level "1"; mgi_id "MGI:2180167"; tag "basic"; ccdsid "CCDS17464.1"; havana_gene "OTTMUSG00000051870.1"; havana_transcript "OTTMUST00000130620.1";
chr3	HAVANA	CDS	87965031	87965144	.	-	.	gene_id "ENSMUSG00000028070.8"; transcript_id "ENSMUST00000029708.8"; exon_number "10"; exon_id "ENSMUSE00000294441.2"; gene_type "protein_coding"; gene_name "Naxe"; transcript_type "protein_coding"; transcript_name "Naxe-201"; protein_id "ENSMUSP00000029708.7"; transcript_support_level "1"; mgi_id "MGI:2180167"; tag "basic"; ccdsid "CCDS17464.1"; havana_gene "OTTMUSG00000051870.1"; havana_transcript "OTTMUST00000130620.1";
chr3	HAVANA	exon	87964293	87964440	.	-	.	gene_id "ENSMUSG00000028070.8"; transcript_id "ENSMUST00000029708.8"; exon_number "11"; exon_id "ENSMUSE00000294431.2"; gene_type "protein_coding"; gene_name "Naxe"; transcript_type "protein_coding"; transcript_name "Naxe-201"; protein_id "ENSMUSP00000029708.7"; transcript_support_level "1"; mgi_id "MGI:2180167"; tag "basic"; ccdsid "CCDS17464.1"; havana_gene "OTTMUSG00000051870.1"; havana_transcript "OTTMUST00000130620.1";
chr3	HAVANA	CDS	87964293	87964440	.	-	.	gene_id "ENSMUSG00000028070.8"; transcript_id "ENSMUST00000029708.8"; exon_number "12"; exon_id "ENSMUSE00000294431.2"; gene_type "protein_coding"; gene_name "Naxe"; transcript_type "protein_coding"; transcript_name "Naxe-201"; protein_id "ENSMUSP00000029708.7"; transcript_support_level "1"; mgi_id "MGI:2180167"; tag "basic"; ccdsid "CCDS17464.1"; havana_gene "OTTMUSG00000051870.1"; havana_transcript "OTTMUST00000130620.1";
chr3	HAVANA	CDS	87963884	87964083	.	-	.	gene_id "ENSMUSG00000028070.8"; transcript_id "ENSMUST00000029708.8"; exon_number "13"; exon_id "2111";
chr3	HAVANA	stop_codon	87963881	87963883	.	-	.	gene_id "ENSMUSG00000028070.8"; transcript_id "ENSMUST00000029708.8"; exon_number "14"; exon_id "2112";
chr3	HAVANA	exon	87963827	87964083	.	-	.	gene_id "ENSMUSG00000028070.8"; transcript_id "ENSMUST00000029708.8"; exon_number "15"; exon_id "ENSMUSE00000377062.3"; gene_type "protein_coding"; gene_name "Naxe"; transcript_type "protein_coding"; transcript_name "Naxe-201"; protein_id "ENSMUSP00000029708.7"; transcript_support_level "1"; mgi_id "MGI:2180167"; tag "basic"; ccdsid "CCDS17464.1"; havana_gene "OTTMUSG00000051870.1"; havana_transcript "OTTMUST00000130620.1";
chr3	HAVANA	UTR	87963827	87963883	.	-	.	gene_id "ENSMUSG00000028070.8"; transcript_id "ENSMUST00000029708.8"; exon_number "16"; exon_id "2113";
chr3	IsoQuant	transcript	87963827	87965831	.	-	.	gene_id "ENSMUSG00000028070.8"; transcript_id "transcript3923.chr3.nic"; exons "5";
chr3	IsoQuant	exon	87965634	87965831	.	-	.	gene_id "ENSMUSG00000028070.8"; transcript_id "transcript3923.chr3.nic"; exon_number "1"; exon_id "2114";
chr3	IsoQuant	exon	87965437	87965545	.	-	.	gene_id "ENSMUSG00000028070.8"; transcript_id "transcript3923.chr3.nic"; exon_number "2"; exon_id "ENSMUSE00000391803.2";
chr3	IsoQuant	exon	87965228	87965338	.	-	.	gene_id "ENSMUSG00000028070.8"; transcript_id "transcript3923.chr3.nic"; exon_number "3"; exon_id "ENSMUSE00000175816.2";
chr3	IsoQuant	exon	87964293	87965144	.	-	.	gene_id "ENSMUSG00000028070.8"; transcript_id "transcript3923.chr3.nic"; exon_number "4"; exon_id "2115";
chr3	IsoQuant	exon	87963827	87964083	.	-	.	gene_id "ENSMUSG00000028070.8"; transcript_id "transcript3923.chr3.nic"; exon_number "5"; exon_id "ENSMUSE00000377062.3";
chr3	IsoQuant	transcript	87963827	87965825	.	-	.	gene_id "ENSMUSG00000028070.8"; transcript_id "transcript3924.chr3.nic"; exons "4";
chr3	IsoQuant	exon	87965437	87965825	.	-	.	gene_id "ENSMUSG00000028070.8"; transcript_id "transcript3924.chr3.nic"; exon_number "1"; exon_id "2116";
chr3	IsoQuant	exon	87965228	87965338	.	-	.	gene_id "ENSMUSG00000028070.8"; transcript_id "transcript3924.chr3.nic"; exon_number "2"; exon_id "ENSMUSE00000175816.2";
chr3	IsoQuant	exon	87964293	87965144	.	-	.	gene_id "ENSMUSG00000028070.8"; transcript_id "transcript3924.chr3.nic"; exon_number "3"; exon_id "chr3.2115";
chr3	IsoQuant	exon	87963827	87964083	.	-	.	gene_id "ENSMUSG00000028070.8"; transcript_id "transcript3924.chr3.nic"; exon_number "4"; exon_id "ENSMUSE00000377062.3";
chr3	IsoQuant	transcript	87963827	87965825	.	-	.	gene_id "ENSMUSG00000028070.8"; transcript_id "transcript3925.chr3.nic"; exons "3";
chr3	IsoQuant	exon	87965437	87965825	.	-	.	gene_id "ENSMUSG00000028070.8"; transcript_id "transcript3925.chr3.nic"; exon_number "1"; exon_id "chr3.2116";
chr3	IsoQuant	exon	87964293	87965338	.	-	.	gene_id "ENSMUSG00000028070.8"; transcript_id "transcript3925.chr3.nic"; exon_number "2"; exon_id "2117";
chr3	IsoQuant	exon	87963827	87964083	.	-	.	gene_id "ENSMUSG00000028070.8"; transcript_id "transcript3925.chr3.nic"; exon_number "3"; exon_id "ENSMUSE00000377062.3";
chr3	HAVANA	gene	87989278	88028355	.	+	.	gene_id "ENSMUSG00000028068.15"; transcripts "1"; gene_type "protein_coding"; gene_name "Iqgap3"; mgi_id "MGI:3028642"; havana_gene "OTTMUSG00000051871.1";
chr3	HAVANA	transcript	87989278	88028355	.	+	.	gene_id "ENSMUSG00000028068.15"; transcript_id "ENSMUST00000071812.11"; exons "38"; gene_type "protein_coding"; gene_name "Iqgap3"; transcript_type "protein_coding"; transcript_name "Iqgap3-201"; protein_id "ENSMUSP00000071715.6"; transcript_support_level "1"; mgi_id "MGI:3028642"; tag "basic"; ccdsid "CCDS38478.1"; havana_gene "OTTMUSG00000051871.1"; havana_transcript "OTTMUST00000130621.1";
chr3	HAVANA	UTR	87989278	87989362	.	+	.	gene_id "ENSMUSG00000028068.15"; transcript_id "ENSMUST00000071812.11"; exon_number "1"; exon_id "2118";
chr3	HAVANA	exon	87989278	87989399	.	+	.	gene_id "ENSMUSG00000028068.15"; transcript_id "ENSMUST00000071812.11"; exon_number "2"; exon_id "ENSMUSE00001343048.2"; gene_type "protein_coding"; gene_name "Iqgap3"; transcript_type "protein_coding"; transcript_name "Iqgap3-201"; protein_id "ENSMUSP00000071715.6"; transcript_support_level "1"; mgi_id "MGI:3028642"; tag "basic"; ccdsid "CCDS38478.1"; havana_gene "OTTMUSG00000051871.1"; havana_transcript "OTTMUST00000130621.1";
chr3	HAVANA	start_codon	87989363	87989365	.	+	.	gene_id "ENSMUSG00000028068.15"; transcript_id "ENSMUST00000071812.11"; exon_number "3"; exon_id "2119";
chr3	HAVANA	CDS	87989363	87989399	.	+	.	gene_id "ENSMUSG00000028068.15"; transcript_id "ENSMUST00000071812.11"; exon_number "4"; exon_id "2120";
chr3	HAVANA	CDS	87991238	87991325	.	+	.	gene_id "ENSMUSG00000028068.15"; transcript_id "ENSMUST00000071812.11"; exon_number "5"; exon_id "ENSMUSE00000516376.2"; gene_type "protein_coding"; gene_name "Iqgap3"; transcript_type "protein_coding"; transcript_name "Iqgap3-201"; protein_id "ENSMUSP00000071715.6"; transcript_support_level "1"; mgi_id "MGI:3028642"; tag "basic"; ccdsid "CCDS38478.1"; havana_gene "OTTMUSG00000051871.1"; havana_transcript "OTTMUST00000130621.1";
chr3	HAVANA	exon	87991238	87991325	.	+	.	gene_id "ENSMUSG00000028068.15"; transcript_id "ENSMUST00000071812.11"; exon_number "6"; exon_id "ENSMUSE00000516376.2"; gene_type "protein_coding"; gene_name "Iqgap3"; transcript_type "protein_coding"; transcript_name "Iqgap3-201"; protein_id "ENSMUSP00000071715.6"; transcript_support_level "1"; mgi_id "MGI:3028642"; tag "basic"; ccdsid "CCDS38478.1"; havana_gene "OTTMUSG00000051871.1"; havana_transcript "OTTMUST00000130621.1";
chr3	HAVANA	CDS	87993457	87993613	.	+	.	gene_id "ENSMUSG00000028068.15"; transcript_id "ENSMUST00000071812.11"; exon_number "7"; exon_id "ENSMUSE00001342237.2"; gene_type "protein_coding"; gene_name "Iqgap3"; transcript_type "protein_coding"; transcript_name "Iqgap3-201"; protein_id "ENSMUSP00000071715.6"; transcript_support_level "1"; mgi_id "MGI:3028642"; tag "basic"; ccdsid "CCDS38478.1"; havana_gene "OTTMUSG00000051871.1"; havana_transcript "OTTMUST00000130621.1";
chr3	HAVANA	exon	87993457	87993613	.	+	.	gene_id "ENSMUSG00000028068.15"; transcript_id "ENSMUST00000071812.11"; exon_number "8"; exon_id "ENSMUSE00001342237.2"; gene_type "protein_coding"; gene_name "Iqgap3"; transcript_type "protein_coding"; transcript_name "Iqgap3-201"; protein_id "ENSMUSP00000071715.6"; transcript_support_level "1"; mgi_id "MGI:3028642"; tag "basic"; ccdsid "CCDS38478.1"; havana_gene "OTTMUSG00000051871.1"; havana_transcript "OTTMUST00000130621.1";
chr3	HAVANA	CDS	87994585	87994662	.	+	.	gene_id "ENSMUSG00000028068.15"; transcript_id "ENSMUST00000071812.11"; exon_number "9"; exon_id "ENSMUSE00000589832.2"; gene_type "protein_coding"; gene_name "Iqgap3"; transcript_type "protein_coding"; transcript_name "Iqgap3-201"; protein_id "ENSMUSP00000071715.6"; transcript_support_level "1"; mgi_id "MGI:3028642"; tag "basic"; ccdsid "CCDS38478.1"; havana_gene "OTTMUSG00000051871.1"; havana_transcript "OTTMUST00000130621.1";
chr3	HAVANA	exon	87994585	87994662	.	+	.	gene_id "ENSMUSG00000028068.15"; transcript_id "ENSMUST00000071812.11"; exon_number "10"; exon_id "ENSMUSE00000589832.2"; gene_type "protein_coding"; gene_name "Iqgap3"; transcript_type "protein_coding"; transcript_name "Iqgap3-201"; protein_id "ENSMUSP00000071715.6"; transcript_support_level "1"; mgi_id "MGI:3028642"; tag "basic"; ccdsid "CCDS38478.1"; havana_gene "OTTMUSG00000051871.1"; havana_transcript "OTTMUST00000130621.1";
chr3	HAVANA	CDS	87996201	87996277	.	+	.	gene_id "ENSMUSG00000028068.15"; transcript_id "ENSMUST00000071812.11"; exon_number "11"; exon_id "ENSMUSE00000589831.2"; gene_type "protein_coding"; gene_name "Iqgap3"; transcript_type "protein_coding"; transcript_name "Iqgap3-201"; protein_id "ENSMUSP00000071715.6"; transcript_support_level "1"; mgi_id "MGI:3028642"; tag "basic"; ccdsid "CCDS38478.1"; havana_gene "OTTMUSG00000051871.1"; havana_transcript "OTTMUST00000130621.1";
chr3	HAVANA	exon	87996201	87996277	.	+	.	gene_id "ENSMUSG00000028068.15"; transcript_id "ENSMUST00000071812.11"; exon_number "12"; exon_id "ENSMUSE00000589831.2"; gene_type "protein_coding"; gene_name "Iqgap3"; transcript_type "protein_coding"; transcript_name "Iqgap3-201"; protein_id "ENSMUSP00000071715.6"; transcript_support_level "1"; mgi_id "MGI:3028642"; tag "basic"; ccdsid "CCDS38478.1"; havana_gene "OTTMUSG00000051871.1"; havana_transcript "OTTMUST00000130621.1";
chr3	HAVANA	CDS	87996968	87997035	.	+	.	gene_id "ENSMUSG00000028068.15"; transcript_id "ENSMUST00000071812.11"; exon_number "13"; exon_id "ENSMUSE00000589830.2"; gene_type "protein_coding"; gene_name "Iqgap3"; transcript_type "protein_coding"; transcript_name "Iqgap3-201"; protein_id "ENSMUSP00000071715.6"; transcript_support_level "1"; mgi_id "MGI:3028642"; tag "basic"; ccdsid "CCDS38478.1"; havana_gene "OTTMUSG00000051871.1"; havana_transcript "OTTMUST00000130621.1";
chr3	HAVANA	exon	87996968	87997035	.	+	.	gene_id "ENSMUSG00000028068.15"; transcript_id "ENSMUST00000071812.11"; exon_number "14"; exon_id "ENSMUSE00000589830.2"; gene_type "protein_coding"; gene_name "Iqgap3"; transcript_type "protein_coding"; transcript_name "Iqgap3-201"; protein_id "ENSMUSP00000071715.6"; transcript_support_level "1"; mgi_id "MGI:3028642"; tag "basic"; ccdsid "CCDS38478.1"; havana_gene "OTTMUSG00000051871.1"; havana_transcript "OTTMUST00000130621.1";
chr3	HAVANA	CDS	87997124	87997237	.	+	.	gene_id "ENSMUSG00000028068.15"; transcript_id "ENSMUST00000071812.11"; exon_number "15"; exon_id "ENSMUSE00000589829.2"; gene_type "protein_coding"; gene_name "Iqgap3"; transcript_type "protein_coding"; transcript_name "Iqgap3-201"; protein_id "ENSMUSP00000071715.6"; transcript_support_level "1"; mgi_id "MGI:3028642"; tag "basic"; ccdsid "CCDS38478.1"; havana_gene "OTTMUSG00000051871.1"; havana_transcript "OTTMUST00000130621.1";
chr3	HAVANA	exon	87997124	87997237	.	+	.	gene_id "ENSMUSG00000028068.15"; transcript_id "ENSMUST00000071812.11"; exon_number "16"; exon_id "ENSMUSE00000589829.2"; gene_type "protein_coding"; gene_name "Iqgap3"; transcript_type "protein_coding"; transcript_name "Iqgap3-201"; protein_id "ENSMUSP00000071715.6"; transcript_support_level "1"; mgi_id "MGI:3028642"; tag "basic"; ccdsid "CCDS38478.1"; havana_gene "OTTMUSG00000051871.1"; havana_transcript "OTTMUST00000130621.1";
chr3	HAVANA	CDS	87997445	87997623	.	+	.	gene_id "ENSMUSG00000028068.15"; transcript_id "ENSMUST00000071812.11"; exon_number "17"; exon_id "ENSMUSE00000567192.3"; gene_type "protein_coding"; gene_name "Iqgap3"; transcript_type "protein_coding"; transcript_name "Iqgap3-201"; protein_id "ENSMUSP00000071715.6"; transcript_support_level "1"; mgi_id "MGI:3028642"; tag "basic"; ccdsid "CCDS38478.1"; havana_gene "OTTMUSG00000051871.1"; havana_transcript "OTTMUST00000130621.1";
chr3	HAVANA	exon	87997445	87997623	.	+	.	gene_id "ENSMUSG00000028068.15"; transcript_id "ENSMUST00000071812.11"; exon_number "18"; exon_id "ENSMUSE00000567192.3"; gene_type "protein_coding"; gene_name "Iqgap3"; transcript_type "protein_coding"; transcript_name "Iqgap3-201"; protein_id "ENSMUSP00000071715.6"; transcript_support_level "1"; mgi_id "MGI:3028642"; tag "basic"; ccdsid "CCDS38478.1"; havana_gene "OTTMUSG00000051871.1"; havana_transcript "OTTMUST00000130621.1";
chr3	HAVANA	CDS	87998043	87998121	.	+	.	gene_id "ENSMUSG00000028068.15"; transcript_id "ENSMUST00000071812.11"; exon_number "19"; exon_id "ENSMUSE00000589828.2"; gene_type "protein_coding"; gene_name "Iqgap3"; transcript_type "protein_coding"; transcript_name "Iqgap3-201"; protein_id "ENSMUSP00000071715.6"; transcript_support_level "1"; mgi_id "MGI:3028642"; tag "basic"; ccdsid "CCDS38478.1"; havana_gene "OTTMUSG00000051871.1"; havana_transcript "OTTMUST00000130621.1";
chr3	HAVANA	exon	87998043	87998121	.	+	.	gene_id "ENSMUSG00000028068.15"; transcript_id "ENSMUST00000071812.11"; exon_number "20"; exon_id "ENSMUSE00000589828.2"; gene_type "protein_coding"; gene_name "Iqgap3"; transcript_type "protein_coding"; transcript_name "Iqgap3-201"; protein_id "ENSMUSP00000071715.6"; transcript_support_level "1"; mgi_id "MGI:3028642"; tag "basic"; ccdsid "CCDS38478.1"; havana_gene "OTTMUSG00000051871.1"; havana_transcript "OTTMUST00000130621.1";
chr3	HAVANA	CDS	87998778	87998941	.	+	.	gene_id "ENSMUSG00000028068.15"; transcript_id "ENSMUST00000071812.11"; exon_number "21"; exon_id "ENSMUSE00000589827.2"; gene_type "protein_coding"; gene_name "Iqgap3"; transcript_type "protein_coding"; transcript_name "Iqgap3-201"; protein_id "ENSMUSP00000071715.6"; transcript_support_level "1"; mgi_id "MGI:3028642"; tag "basic"; ccdsid "CCDS38478.1"; havana_gene "OTTMUSG00000051871.1"; havana_transcript "OTTMUST00000130621.1";
chr3	HAVANA	exon	87998778	87998941	.	+	.	gene_id "ENSMUSG00000028068.15"; transcript_id "ENSMUST00000071812.11"; exon_number "22"; exon_id "ENSMUSE00000589827.2"; gene_type "protein_coding"; gene_name "Iqgap3"; transcript_type "protein_coding"; transcript_name "Iqgap3-201"; protein_id "ENSMUSP00000071715.6"; transcript_support_level "1"; mgi_id "MGI:3028642"; tag "basic"; ccdsid "CCDS38478.1"; havana_gene "OTTMUSG00000051871.1"; havana_transcript "OTTMUST00000130621.1";
chr3	HAVANA	CDS	87999719	87999806	.	+	.	gene_id "ENSMUSG00000028068.15"; transcript_id "ENSMUST00000071812.11"; exon_number "23"; exon_id "ENSMUSE00000589826.2"; gene_type "protein_coding"; gene_name "Iqgap3"; transcript_type "protein_coding"; transcript_name "Iqgap3-201"; protein_id "ENSMUSP00000071715.6"; transcript_support_level "1"; mgi_id "MGI:3028642"; tag "basic"; ccdsid "CCDS38478.1"; havana_gene "OTTMUSG00000051871.1"; havana_transcript "OTTMUST00000130621.1";
chr3	HAVANA	exon	87999719	87999806	.	+	.	gene_id "ENSMUSG00000028068.15"; transcript_id "ENSMUST00000071812.11"; exon_number "24"; exon_id "ENSMUSE00000589826.2"; gene_type "protein_coding"; gene_name "Iqgap3"; transcript_type "protein_coding"; transcript_name "Iqgap3-201"; protein_id "ENSMUSP00000071715.6"; transcript_support_level "1"; mgi_id "MGI:3028642"; tag "basic"; ccdsid "CCDS38478.1"; havana_gene "OTTMUSG00000051871.1"; havana_transcript "OTTMUST00000130621.1";
chr3	HAVANA	CDS	88001891	88002054	.	+	.	gene_id "ENSMUSG00000028068.15"; transcript_id "ENSMUST00000071812.11"; exon_number "25"; exon_id "ENSMUSE00000589825.2"; gene_type "protein_coding"; gene_name "Iqgap3"; transcript_type "protein_coding"; transcript_name "Iqgap3-201"; protein_id "ENSMUSP00000071715.6"; transcript_support_level "1"; mgi_id "MGI:3028642"; tag "basic"; ccdsid "CCDS38478.1"; havana_gene "OTTMUSG00000051871.1"; havana_transcript "OTTMUST00000130621.1";
chr3	HAVANA	exon	88001891	88002054	.	+	.	gene_id "ENSMUSG00000028068.15"; transcript_id "ENSMUST00000071812.11"; exon_number "26"; exon_id "ENSMUSE00000589825.2"; gene_type "protein_coding"; gene_name "Iqgap3"; transcript_type "protein_coding"; transcript_name "Iqgap3-201"; protein_id "ENSMUSP00000071715.6"; transcript_support_level "1"; mgi_id "MGI:3028642"; tag "basic"; ccdsid "CCDS38478.1"; havana_gene "OTTMUSG00000051871.1"; havana_transcript "OTTMUST00000130621.1";
chr3	HAVANA	CDS	88004209	88004366	.	+	.	gene_id "ENSMUSG00000028068.15"; transcript_id "ENSMUST00000071812.11"; exon_number "27"; exon_id "ENSMUSE00000589824.2"; gene_type "protein_coding"; gene_name "Iqgap3"; transcript_type "protein_coding"; transcript_name "Iqgap3-201"; protein_id "ENSMUSP00000071715.6"; transcript_support_level "1"; mgi_id "MGI:3028642"; tag "basic"; ccdsid "CCDS38478.1"; havana_gene "OTTMUSG00000051871.1"; havana_transcript "OTTMUST00000130621.1";
chr3	HAVANA	exon	88004209	88004366	.	+	.	gene_id "ENSMUSG00000028068.15"; transcript_id "ENSMUST00000071812.11"; exon_number "28"; exon_id "ENSMUSE00000589824.2"; gene_type "protein_coding"; gene_name "Iqgap3"; transcript_type "protein_coding"; transcript_name "Iqgap3-201"; protein_id "ENSMUSP00000071715.6"; transcript_support_level "1"; mgi_id "MGI:3028642"; tag "basic"; ccdsid "CCDS38478.1"; havana_gene "OTTMUSG00000051871.1"; havana_transcript "OTTMUST00000130621.1";
chr3	HAVANA	CDS	88005625	88005746	.	+	.	gene_id "ENSMUSG00000028068.15"; transcript_id "ENSMUST00000071812.11"; exon_number "29"; exon_id "ENSMUSE00000175724.2"; gene_type "protein_coding"; gene_name "Iqgap3"; transcript_type "protein_coding"; transcript_name "Iqgap3-201"; protein_id "ENSMUSP00000071715.6"; transcript_support_level "1"; mgi_id "MGI:3028642"; tag "basic"; ccdsid "CCDS38478.1"; havana_gene "OTTMUSG00000051871.1"; havana_transcript "OTTMUST00000130621.1";
chr3	HAVANA	exon	88005625	88005746	.	+	.	gene_id "ENSMUSG00000028068.15"; transcript_id "ENSMUST00000071812.11"; exon_number "30"; exon_id "ENSMUSE00000175724.2"; gene_type "protein_coding"; gene_name "Iqgap3"; transcript_type "protein_coding"; transcript_name "Iqgap3-201"; protein_id "ENSMUSP00000071715.6"; transcript_support_level "1"; mgi_id "MGI:3028642"; tag "basic"; ccdsid "CCDS38478.1"; havana_gene "OTTMUSG00000051871.1"; havana_transcript "OTTMUST00000130621.1";
chr3	HAVANA	CDS	88006164	88006327	.	+	.	gene_id "ENSMUSG00000028068.15"; transcript_id "ENSMUST00000071812.11"; exon_number "31"; exon_id "ENSMUSE00000402796.2"; gene_type "protein_coding"; gene_name "Iqgap3"; transcript_type "protein_coding"; transcript_name "Iqgap3-201"; protein_id "ENSMUSP00000071715.6"; transcript_support_level "1"; mgi_id "MGI:3028642"; tag "basic"; ccdsid "CCDS38478.1"; havana_gene "OTTMUSG00000051871.1"; havana_transcript "OTTMUST00000130621.1";
chr3	HAVANA	exon	88006164	88006327	.	+	.	gene_id "ENSMUSG00000028068.15"; transcript_id "ENSMUST00000071812.11"; exon_number "32"; exon_id "ENSMUSE00000402796.2"; gene_type "protein_coding"; gene_name "Iqgap3"; transcript_type "protein_coding"; transcript_name "Iqgap3-201"; protein_id "ENSMUSP00000071715.6"; transcript_support_level "1"; mgi_id "MGI:3028642"; tag "basic"; ccdsid "CCDS38478.1"; havana_gene "OTTMUSG00000051871.1"; havana_transcript "OTTMUST00000130621.1";
chr3	HAVANA	CDS	88007933	88008023	.	+	.	gene_id "ENSMUSG00000028068.15"; transcript_id "ENSMUST00000071812.11"; exon_number "33"; exon_id "ENSMUSE00000175722.2"; gene_type "protein_coding"; gene_name "Iqgap3"; transcript_type "protein_coding"; transcript_name "Iqgap3-201"; protein_id "ENSMUSP00000071715.6"; transcript_support_level "1"; mgi_id "MGI:3028642"; tag "basic"; ccdsid "CCDS38478.1"; havana_gene "OTTMUSG00000051871.1"; havana_transcript "OTTMUST00000130621.1";
chr3	HAVANA	exon	88007933	88008023	.	+	.	gene_id "ENSMUSG00000028068.15"; transcript_id "ENSMUST00000071812.11"; exon_number "34"; exon_id "ENSMUSE00000175722.2"; gene_type "protein_coding"; gene_name "Iqgap3"; transcript_type "protein_coding"; transcript_name "Iqgap3-201"; protein_id "ENSMUSP00000071715.6"; transcript_support_level "1"; mgi_id "MGI:3028642"; tag "basic"; ccdsid "CCDS38478.1"; havana_gene "OTTMUSG00000051871.1"; havana_transcript "OTTMUST00000130621.1";
chr3	HAVANA	CDS	88008735	88008902	.	+	.	gene_id "ENSMUSG00000028068.15"; transcript_id "ENSMUST00000071812.11"; exon_number "35"; exon_id "ENSMUSE00000175726.2"; gene_type "protein_coding"; gene_name "Iqgap3"; transcript_type "protein_coding"; transcript_name "Iqgap3-201"; protein_id "ENSMUSP00000071715.6"; transcript_support_level "1"; mgi_id "MGI:3028642"; tag "basic"; ccdsid "CCDS38478.1"; havana_gene "OTTMUSG00000051871.1"; havana_transcript "OTTMUST00000130621.1";
chr3	HAVANA	exon	88008735	88008902	.	+	.	gene_id "ENSMUSG00000028068.15"; transcript_id "ENSMUST00000071812.11"; exon_number "36"; exon_id "ENSMUSE00000175726.2"; gene_type "protein_coding"; gene_name "Iqgap3"; transcript_type "protein_coding"; transcript_name "Iqgap3-201"; protein_id "ENSMUSP00000071715.6"; transcript_support_level "1"; mgi_id "MGI:3028642"; tag "basic"; ccdsid "CCDS38478.1"; havana_gene "OTTMUSG00000051871.1"; havana_transcript "OTTMUST00000130621.1";
chr3	HAVANA	CDS	88008985	88009124	.	+	.	gene_id "ENSMUSG00000028068.15"; transcript_id "ENSMUST00000071812.11"; exon_number "37"; exon_id "ENSMUSE00001340354.2"; gene_type "protein_coding"; gene_name "Iqgap3"; transcript_type "protein_coding"; transcript_name "Iqgap3-201"; protein_id "ENSMUSP00000071715.6"; transcript_support_level "1"; mgi_id "MGI:3028642"; tag "basic"; ccdsid "CCDS38478.1"; havana_gene "OTTMUSG00000051871.1"; havana_transcript "OTTMUST00000130621.1";
chr3	HAVANA	exon	88008985	88009124	.	+	.	gene_id "ENSMUSG00000028068.15"; transcript_id "ENSMUST00000071812.11"; exon_number "38"; exon_id "ENSMUSE00001340354.2"; gene_type "protein_coding"; gene_name "Iqgap3"; transcript_type "protein_coding"; transcript_name "Iqgap3-201"; protein_id "ENSMUSP00000071715.6"; transcript_support_level "1"; mgi_id "MGI:3028642"; tag "basic"; ccdsid "CCDS38478.1"; havana_gene "OTTMUSG00000051871.1"; havana_transcript "OTTMUST00000130621.1";
chr3	HAVANA	CDS	88009204	88009374	.	+	.	gene_id "ENSMUSG00000028068.15"; transcript_id "ENSMUST00000071812.11"; exon_number "39"; exon_id "ENSMUSE00001338193.2"; gene_type "protein_coding"; gene_name "Iqgap3"; transcript_type "protein_coding"; transcript_name "Iqgap3-201"; protein_id "ENSMUSP00000071715.6"; transcript_support_level "1"; mgi_id "MGI:3028642"; tag "basic"; ccdsid "CCDS38478.1"; havana_gene "OTTMUSG00000051871.1"; havana_transcript "OTTMUST00000130621.1";
chr3	HAVANA	exon	88009204	88009374	.	+	.	gene_id "ENSMUSG00000028068.15"; transcript_id "ENSMUST00000071812.11"; exon_number "40"; exon_id "ENSMUSE00001338193.2"; gene_type "protein_coding"; gene_name "Iqgap3"; transcript_type "protein_coding"; transcript_name "Iqgap3-201"; protein_id "ENSMUSP00000071715.6"; transcript_support_level "1"; mgi_id "MGI:3028642"; tag "basic"; ccdsid "CCDS38478.1"; havana_gene "OTTMUSG00000051871.1"; havana_transcript "OTTMUST00000130621.1";
chr3	HAVANA	CDS	88011367	88011450	.	+	.	gene_id "ENSMUSG00000028068.15"; transcript_id "ENSMUST00000071812.11"; exon_number "41"; exon_id "ENSMUSE00001344496.2"; gene_type "protein_coding"; gene_name "Iqgap3"; transcript_type "protein_coding"; transcript_name "Iqgap3-201"; protein_id "ENSMUSP00000071715.6"; transcript_support_level "1"; mgi_id "MGI:3028642"; tag "basic"; ccdsid "CCDS38478.1"; havana_gene "OTTMUSG00000051871.1"; havana_transcript "OTTMUST00000130621.1";
chr3	HAVANA	exon	88011367	88011450	.	+	.	gene_id "ENSMUSG00000028068.15"; transcript_id "ENSMUST00000071812.11"; exon_number "42"; exon_id "ENSMUSE00001344496.2"; gene_type "protein_coding"; gene_name "Iqgap3"; transcript_type "protein_coding"; transcript_name "Iqgap3-201"; protein_id "ENSMUSP00000071715.6"; transcript_support_level "1"; mgi_id "MGI:3028642"; tag "basic"; ccdsid "CCDS38478.1"; havana_gene "OTTMUSG00000051871.1"; havana_transcript "OTTMUST00000130621.1";
chr3	HAVANA	CDS	88011608	88011679	.	+	.	gene_id "ENSMUSG00000028068.15"; transcript_id "ENSMUST00000071812.11"; exon_number "43"; exon_id "ENSMUSE00001340698.2"; gene_type "protein_coding"; gene_name "Iqgap3"; transcript_type "protein_coding"; transcript_name "Iqgap3-201"; protein_id "ENSMUSP00000071715.6"; transcript_support_level "1"; mgi_id "MGI:3028642"; tag "basic"; ccdsid "CCDS38478.1"; havana_gene "OTTMUSG00000051871.1"; havana_transcript "OTTMUST00000130621.1";
chr3	HAVANA	exon	88011608	88011679	.	+	.	gene_id "ENSMUSG00000028068.15"; transcript_id "ENSMUST00000071812.11"; exon_number "44"; exon_id "ENSMUSE00001340698.2"; gene_type "protein_coding"; gene_name "Iqgap3"; transcript_type "protein_coding"; transcript_name "Iqgap3-201"; protein_id "ENSMUSP00000071715.6"; transcript_support_level "1"; mgi_id "MGI:3028642"; tag "basic"; ccdsid "CCDS38478.1"; havana_gene "OTTMUSG00000051871.1"; havana_transcript "OTTMUST00000130621.1";
chr3	HAVANA	CDS	88011773	88011842	.	+	.	gene_id "ENSMUSG00000028068.15"; transcript_id "ENSMUST00000071812.11"; exon_number "45"; exon_id "ENSMUSE00001339703.2"; gene_type "protein_coding"; gene_name "Iqgap3"; transcript_type "protein_coding"; transcript_name "Iqgap3-201"; protein_id "ENSMUSP00000071715.6"; transcript_support_level "1"; mgi_id "MGI:3028642"; tag "basic"; ccdsid "CCDS38478.1"; havana_gene "OTTMUSG00000051871.1"; havana_transcript "OTTMUST00000130621.1";
chr3	HAVANA	exon	88011773	88011842	.	+	.	gene_id "ENSMUSG00000028068.15"; transcript_id "ENSMUST00000071812.11"; exon_number "46"; exon_id "ENSMUSE00001339703.2"; gene_type "protein_coding"; gene_name "Iqgap3"; transcript_type "protein_coding"; transcript_name "Iqgap3-201"; protein_id "ENSMUSP00000071715.6"; transcript_support_level "1"; mgi_id "MGI:3028642"; tag "basic"; ccdsid "CCDS38478.1"; havana_gene "OTTMUSG00000051871.1"; havana_transcript "OTTMUST00000130621.1";
chr3	HAVANA	CDS	88014819	88015027	.	+	.	gene_id "ENSMUSG00000028068.15"; transcript_id "ENSMUST00000071812.11"; exon_number "47"; exon_id "ENSMUSE00001345291.2"; gene_type "protein_coding"; gene_name "Iqgap3"; transcript_type "protein_coding"; transcript_name "Iqgap3-201"; protein_id "ENSMUSP00000071715.6"; transcript_support_level "1"; mgi_id "MGI:3028642"; tag "basic"; ccdsid "CCDS38478.1"; havana_gene "OTTMUSG00000051871.1"; havana_transcript "OTTMUST00000130621.1";
chr3	HAVANA	exon	88014819	88015027	.	+	.	gene_id "ENSMUSG00000028068.15"; transcript_id "ENSMUST00000071812.11"; exon_number "48"; exon_id "ENSMUSE00001345291.2"; gene_type "protein_coding"; gene_name "Iqgap3"; transcript_type "protein_coding"; transcript_name "Iqgap3-201"; protein_id "ENSMUSP00000071715.6"; transcript_support_level "1"; mgi_id "MGI:3028642"; tag "basic"; ccdsid "CCDS38478.1"; havana_gene "OTTMUSG00000051871.1"; havana_transcript "OTTMUST00000130621.1";
chr3	HAVANA	CDS	88015668	88015820	.	+	.	gene_id "ENSMUSG00000028068.15"; transcript_id "ENSMUST00000071812.11"; exon_number "49"; exon_id "ENSMUSE00000175744.2"; gene_type "protein_coding"; gene_name "Iqgap3"; transcript_type "protein_coding"; transcript_name "Iqgap3-201"; protein_id "ENSMUSP00000071715.6"; transcript_support_level "1"; mgi_id "MGI:3028642"; tag "basic"; ccdsid "CCDS38478.1"; havana_gene "OTTMUSG00000051871.1"; havana_transcript "OTTMUST00000130621.1";
chr3	HAVANA	exon	88015668	88015820	.	+	.	gene_id "ENSMUSG00000028068.15"; transcript_id "ENSMUST00000071812.11"; exon_number "50"; exon_id "ENSMUSE00000175744.2"; gene_type "protein_coding"; gene_name "Iqgap3"; transcript_type "protein_coding"; transcript_name "Iqgap3-201"; protein_id "ENSMUSP00000071715.6"; transcript_support_level "1"; mgi_id "MGI:3028642"; tag "basic"; ccdsid "CCDS38478.1"; havana_gene "OTTMUSG00000051871.1"; havana_transcript "OTTMUST00000130621.1";
chr3	HAVANA	CDS	88016114	88016277	.	+	.	gene_id "ENSMUSG00000028068.15"; transcript_id "ENSMUST00000071812.11"; exon_number "51"; exon_id "ENSMUSE00000567198.2"; gene_type "protein_coding"; gene_name "Iqgap3"; transcript_type "protein_coding"; transcript_name "Iqgap3-201"; protein_id "ENSMUSP00000071715.6"; transcript_support_level "1"; mgi_id "MGI:3028642"; tag "basic"; ccdsid "CCDS38478.1"; havana_gene "OTTMUSG00000051871.1"; havana_transcript "OTTMUST00000130621.1";
chr3	HAVANA	exon	88016114	88016277	.	+	.	gene_id "ENSMUSG00000028068.15"; transcript_id "ENSMUST00000071812.11"; exon_number "52"; exon_id "ENSMUSE00000567198.2"; gene_type "protein_coding"; gene_name "Iqgap3"; transcript_type "protein_coding"; transcript_name "Iqgap3-201"; protein_id "ENSMUSP00000071715.6"; transcript_support_level "1"; mgi_id "MGI:3028642"; tag "basic"; ccdsid "CCDS38478.1"; havana_gene "OTTMUSG00000051871.1"; havana_transcript "OTTMUST00000130621.1";
chr3	HAVANA	CDS	88016579	88016803	.	+	.	gene_id "ENSMUSG00000028068.15"; transcript_id "ENSMUST00000071812.11"; exon_number "53"; exon_id "ENSMUSE00000175745.2"; gene_type "protein_coding"; gene_name "Iqgap3"; transcript_type "protein_coding"; transcript_name "Iqgap3-201"; protein_id "ENSMUSP00000071715.6"; transcript_support_level "1"; mgi_id "MGI:3028642"; tag "basic"; ccdsid "CCDS38478.1"; havana_gene "OTTMUSG00000051871.1"; havana_transcript "OTTMUST00000130621.1";
chr3	HAVANA	exon	88016579	88016803	.	+	.	gene_id "ENSMUSG00000028068.15"; transcript_id "ENSMUST00000071812.11"; exon_number "54"; exon_id "ENSMUSE00000175745.2"; gene_type "protein_coding"; gene_name "Iqgap3"; transcript_type "protein_coding"; transcript_name "Iqgap3-201"; protein_id "ENSMUSP00000071715.6"; transcript_support_level "1"; mgi_id "MGI:3028642"; tag "basic"; ccdsid "CCDS38478.1"; havana_gene "OTTMUSG00000051871.1"; havana_transcript "OTTMUST00000130621.1";
chr3	HAVANA	CDS	88017302	88017442	.	+	.	gene_id "ENSMUSG00000028068.15"; transcript_id "ENSMUST00000071812.11"; exon_number "55"; exon_id "ENSMUSE00000396089.3"; gene_type "protein_coding"; gene_name "Iqgap3"; transcript_type "protein_coding"; transcript_name "Iqgap3-201"; protein_id "ENSMUSP00000071715.6"; transcript_support_level "1"; mgi_id "MGI:3028642"; tag "basic"; ccdsid "CCDS38478.1"; havana_gene "OTTMUSG00000051871.1"; havana_transcript "OTTMUST00000130621.1";
chr3	HAVANA	exon	88017302	88017442	.	+	.	gene_id "ENSMUSG00000028068.15"; transcript_id "ENSMUST00000071812.11"; exon_number "56"; exon_id "ENSMUSE00000396089.3"; gene_type "protein_coding"; gene_name "Iqgap3"; transcript_type "protein_coding"; transcript_name "Iqgap3-201"; protein_id "ENSMUSP00000071715.6"; transcript_support_level "1"; mgi_id "MGI:3028642"; tag "basic"; ccdsid "CCDS38478.1"; havana_gene "OTTMUSG00000051871.1"; havana_transcript "OTTMUST00000130621.1";
chr3	HAVANA	CDS	88019611	88019695	.	+	.	gene_id "ENSMUSG00000028068.15"; transcript_id "ENSMUST00000071812.11"; exon_number "57"; exon_id "ENSMUSE00000589811.3"; gene_type "protein_coding"; gene_name "Iqgap3"; transcript_type "protein_coding"; transcript_name "Iqgap3-201"; protein_id "ENSMUSP00000071715.6"; transcript_support_level "1"; mgi_id "MGI:3028642"; tag "basic"; ccdsid "CCDS38478.1"; havana_gene "OTTMUSG00000051871.1"; havana_transcript "OTTMUST00000130621.1";
chr3	HAVANA	exon	88019611	88019695	.	+	.	gene_id "ENSMUSG00000028068.15"; transcript_id "ENSMUST00000071812.11"; exon_number "58"; exon_id "ENSMUSE00000589811.3"; gene_type "protein_coding"; gene_name "Iqgap3"; transcript_type "protein_coding"; transcript_name "Iqgap3-201"; protein_id "ENSMUSP00000071715.6"; transcript_support_level "1"; mgi_id "MGI:3028642"; tag "basic"; ccdsid "CCDS38478.1"; havana_gene "OTTMUSG00000051871.1"; havana_transcript "OTTMUST00000130621.1";
chr3	HAVANA	CDS	88019905	88020137	.	+	.	gene_id "ENSMUSG00000028068.15"; transcript_id "ENSMUST00000071812.11"; exon_number "59"; exon_id "ENSMUSE00000387045.2"; gene_type "protein_coding"; gene_name "Iqgap3"; transcript_type "protein_coding"; transcript_name "Iqgap3-201"; protein_id "ENSMUSP00000071715.6"; transcript_support_level "1"; mgi_id "MGI:3028642"; tag "basic"; ccdsid "CCDS38478.1"; havana_gene "OTTMUSG00000051871.1"; havana_transcript "OTTMUST00000130621.1";
chr3	HAVANA	exon	88019905	88020137	.	+	.	gene_id "ENSMUSG00000028068.15"; transcript_id "ENSMUST00000071812.11"; exon_number "60"; exon_id "ENSMUSE00000387045.2"; gene_type "protein_coding"; gene_name "Iqgap3"; transcript_type "protein_coding"; transcript_name "Iqgap3-201"; protein_id "ENSMUSP00000071715.6"; transcript_support_level "1"; mgi_id "MGI:3028642"; tag "basic"; ccdsid "CCDS38478.1"; havana_gene "OTTMUSG00000051871.1"; havana_transcript "OTTMUST00000130621.1";
chr3	HAVANA	CDS	88020407	88020539	.	+	.	gene_id "ENSMUSG00000028068.15"; transcript_id "ENSMUST00000071812.11"; exon_number "61"; exon_id "ENSMUSE00000332890.2"; gene_type "protein_coding"; gene_name "Iqgap3"; transcript_type "protein_coding"; transcript_name "Iqgap3-201"; protein_id "ENSMUSP00000071715.6"; transcript_support_level "1"; mgi_id "MGI:3028642"; tag "basic"; ccdsid "CCDS38478.1"; havana_gene "OTTMUSG00000051871.1"; havana_transcript "OTTMUST00000130621.1";
chr3	HAVANA	exon	88020407	88020539	.	+	.	gene_id "ENSMUSG00000028068.15"; transcript_id "ENSMUST00000071812.11"; exon_number "62"; exon_id "ENSMUSE00000332890.2"; gene_type "protein_coding"; gene_name "Iqgap3"; transcript_type "protein_coding"; transcript_name "Iqgap3-201"; protein_id "ENSMUSP00000071715.6"; transcript_support_level "1"; mgi_id "MGI:3028642"; tag "basic"; ccdsid "CCDS38478.1"; havana_gene "OTTMUSG00000051871.1"; havana_transcript "OTTMUST00000130621.1";
chr3	HAVANA	CDS	88020654	88020756	.	+	.	gene_id "ENSMUSG00000028068.15"; transcript_id "ENSMUST00000071812.11"; exon_number "63"; exon_id "ENSMUSE00000386665.2"; gene_type "protein_coding"; gene_name "Iqgap3"; transcript_type "protein_coding"; transcript_name "Iqgap3-201"; protein_id "ENSMUSP00000071715.6"; transcript_support_level "1"; mgi_id "MGI:3028642"; tag "basic"; ccdsid "CCDS38478.1"; havana_gene "OTTMUSG00000051871.1"; havana_transcript "OTTMUST00000130621.1";
chr3	HAVANA	exon	88020654	88020756	.	+	.	gene_id "ENSMUSG00000028068.15"; transcript_id "ENSMUST00000071812.11"; exon_number "64"; exon_id "ENSMUSE00000386665.2"; gene_type "protein_coding"; gene_name "Iqgap3"; transcript_type "protein_coding"; transcript_name "Iqgap3-201"; protein_id "ENSMUSP00000071715.6"; transcript_support_level "1"; mgi_id "MGI:3028642"; tag "basic"; ccdsid "CCDS38478.1"; havana_gene "OTTMUSG00000051871.1"; havana_transcript "OTTMUST00000130621.1";
chr3	HAVANA	CDS	88021231	88021357	.	+	.	gene_id "ENSMUSG00000028068.15"; transcript_id "ENSMUST00000071812.11"; exon_number "65"; exon_id "ENSMUSE00000589822.3"; gene_type "protein_coding"; gene_name "Iqgap3"; transcript_type "protein_coding"; transcript_name "Iqgap3-201"; protein_id "ENSMUSP00000071715.6"; transcript_support_level "1"; mgi_id "MGI:3028642"; tag "basic"; ccdsid "CCDS38478.1"; havana_gene "OTTMUSG00000051871.1"; havana_transcript "OTTMUST00000130621.1";
chr3	HAVANA	exon	88021231	88021357	.	+	.	gene_id "ENSMUSG00000028068.15"; transcript_id "ENSMUST00000071812.11"; exon_number "66"; exon_id "ENSMUSE00000589822.3"; gene_type "protein_coding"; gene_name "Iqgap3"; transcript_type "protein_coding"; transcript_name "Iqgap3-201"; protein_id "ENSMUSP00000071715.6"; transcript_support_level "1"; mgi_id "MGI:3028642"; tag "basic"; ccdsid "CCDS38478.1"; havana_gene "OTTMUSG00000051871.1"; havana_transcript "OTTMUST00000130621.1";
chr3	HAVANA	CDS	88022211	88022298	.	+	.	gene_id "ENSMUSG00000028068.15"; transcript_id "ENSMUST00000071812.11"; exon_number "67"; exon_id "ENSMUSE00000476100.2"; gene_type "protein_coding"; gene_name "Iqgap3"; transcript_type "protein_coding"; transcript_name "Iqgap3-201"; protein_id "ENSMUSP00000071715.6"; transcript_support_level "1"; mgi_id "MGI:3028642"; tag "basic"; ccdsid "CCDS38478.1"; havana_gene "OTTMUSG00000051871.1"; havana_transcript "OTTMUST00000130621.1";
chr3	HAVANA	exon	88022211	88022298	.	+	.	gene_id "ENSMUSG00000028068.15"; transcript_id "ENSMUST00000071812.11"; exon_number "68"; exon_id "ENSMUSE00000476100.2"; gene_type "protein_coding"; gene_name "Iqgap3"; transcript_type "protein_coding"; transcript_name "Iqgap3-201"; protein_id "ENSMUSP00000071715.6"; transcript_support_level "1"; mgi_id "MGI:3028642"; tag "basic"; ccdsid "CCDS38478.1"; havana_gene "OTTMUSG00000051871.1"; havana_transcript "OTTMUST00000130621.1";
chr3	HAVANA	CDS	88023211	88023423	.	+	.	gene_id "ENSMUSG00000028068.15"; transcript_id "ENSMUST00000071812.11"; exon_number "69"; exon_id "ENSMUSE00000407129.2"; gene_type "protein_coding"; gene_name "Iqgap3"; transcript_type "protein_coding"; transcript_name "Iqgap3-201"; protein_id "ENSMUSP00000071715.6"; transcript_support_level "1"; mgi_id "MGI:3028642"; tag "basic"; ccdsid "CCDS38478.1"; havana_gene "OTTMUSG00000051871.1"; havana_transcript "OTTMUST00000130621.1";
chr3	HAVANA	exon	88023211	88023423	.	+	.	gene_id "ENSMUSG00000028068.15"; transcript_id "ENSMUST00000071812.11"; exon_number "70"; exon_id "ENSMUSE00000407129.2"; gene_type "protein_coding"; gene_name "Iqgap3"; transcript_type "protein_coding"; transcript_name "Iqgap3-201"; protein_id "ENSMUSP00000071715.6"; transcript_support_level "1"; mgi_id "MGI:3028642"; tag "basic"; ccdsid "CCDS38478.1"; havana_gene "OTTMUSG00000051871.1"; havana_transcript "OTTMUST00000130621.1";
chr3	HAVANA	CDS	88024087	88024253	.	+	.	gene_id "ENSMUSG00000028068.15"; transcript_id "ENSMUST00000071812.11"; exon_number "71"; exon_id "ENSMUSE00000487103.2"; gene_type "protein_coding"; gene_name "Iqgap3"; transcript_type "protein_coding"; transcript_name "Iqgap3-201"; protein_id "ENSMUSP00000071715.6"; transcript_support_level "1"; mgi_id "MGI:3028642"; tag "basic"; ccdsid "CCDS38478.1"; havana_gene "OTTMUSG00000051871.1"; havana_transcript "OTTMUST00000130621.1";
chr3	HAVANA	exon	88024087	88024253	.	+	.	gene_id "ENSMUSG00000028068.15"; transcript_id "ENSMUST00000071812.11"; exon_number "72"; exon_id "ENSMUSE00000487103.2"; gene_type "protein_coding"; gene_name "Iqgap3"; transcript_type "protein_coding"; transcript_name "Iqgap3-201"; protein_id "ENSMUSP00000071715.6"; transcript_support_level "1"; mgi_id "MGI:3028642"; tag "basic"; ccdsid "CCDS38478.1"; havana_gene "OTTMUSG00000051871.1"; havana_transcript "OTTMUST00000130621.1";
chr3	HAVANA	CDS	88024506	88024607	.	+	.	gene_id "ENSMUSG00000028068.15"; transcript_id "ENSMUST00000071812.11"; exon_number "73"; exon_id "ENSMUSE00000589821.3"; gene_type "protein_coding"; gene_name "Iqgap3"; transcript_type "protein_coding"; transcript_name "Iqgap3-201"; protein_id "ENSMUSP00000071715.6"; transcript_support_level "1"; mgi_id "MGI:3028642"; tag "basic"; ccdsid "CCDS38478.1"; havana_gene "OTTMUSG00000051871.1"; havana_transcript "OTTMUST00000130621.1";
chr3	HAVANA	exon	88024506	88024607	.	+	.	gene_id "ENSMUSG00000028068.15"; transcript_id "ENSMUST00000071812.11"; exon_number "74"; exon_id "ENSMUSE00000589821.3"; gene_type "protein_coding"; gene_name "Iqgap3"; transcript_type "protein_coding"; transcript_name "Iqgap3-201"; protein_id "ENSMUSP00000071715.6"; transcript_support_level "1"; mgi_id "MGI:3028642"; tag "basic"; ccdsid "CCDS38478.1"; havana_gene "OTTMUSG00000051871.1"; havana_transcript "OTTMUST00000130621.1";
chr3	HAVANA	CDS	88024983	88025091	.	+	.	gene_id "ENSMUSG00000028068.15"; transcript_id "ENSMUST00000071812.11"; exon_number "75"; exon_id "ENSMUSE00000349037.2"; gene_type "protein_coding"; gene_name "Iqgap3"; transcript_type "protein_coding"; transcript_name "Iqgap3-201"; protein_id "ENSMUSP00000071715.6"; transcript_support_level "1"; mgi_id "MGI:3028642"; tag "basic"; ccdsid "CCDS38478.1"; havana_gene "OTTMUSG00000051871.1"; havana_transcript "OTTMUST00000130621.1";
chr3	HAVANA	exon	88024983	88025091	.	+	.	gene_id "ENSMUSG00000028068.15"; transcript_id "ENSMUST00000071812.11"; exon_number "76"; exon_id "ENSMUSE00000349037.2"; gene_type "protein_coding"; gene_name "Iqgap3"; transcript_type "protein_coding"; transcript_name "Iqgap3-201"; protein_id "ENSMUSP00000071715.6"; transcript_support_level "1"; mgi_id "MGI:3028642"; tag "basic"; ccdsid "CCDS38478.1"; havana_gene "OTTMUSG00000051871.1"; havana_transcript "OTTMUST00000130621.1";
chr3	HAVANA	CDS	88027470	88027580	.	+	.	gene_id "ENSMUSG00000028068.15"; transcript_id "ENSMUST00000071812.11"; exon_number "77"; exon_id "2121";
chr3	HAVANA	exon	88027470	88028355	.	+	.	gene_id "ENSMUSG00000028068.15"; transcript_id "ENSMUST00000071812.11"; exon_number "78"; exon_id "ENSMUSE00000513088.3"; gene_type "protein_coding"; gene_name "Iqgap3"; transcript_type "protein_coding"; transcript_name "Iqgap3-201"; protein_id "ENSMUSP00000071715.6"; transcript_support_level "1"; mgi_id "MGI:3028642"; tag "basic"; ccdsid "CCDS38478.1"; havana_gene "OTTMUSG00000051871.1"; havana_transcript "OTTMUST00000130621.1";
chr3	HAVANA	stop_codon	88027581	88027583	.	+	.	gene_id "ENSMUSG00000028068.15"; transcript_id "ENSMUST00000071812.11"; exon_number "79"; exon_id "2122";
chr3	HAVANA	UTR	88027581	88028355	.	+	.	gene_id "ENSMUSG00000028068.15"; transcript_id "ENSMUST00000071812.11"; exon_number "80"; exon_id "2123";
chr3	HAVANA	gene	88049259	88079393	.	+	.	gene_id "ENSMUSG00000001419.18"; transcripts "2"; gene_type "protein_coding"; gene_name "Mef2d"; mgi_id "MGI:99533"; havana_gene "OTTMUSG00000027132.1";
chr3	HAVANA	transcript	88049679	88079393	.	+	.	gene_id "ENSMUSG00000001419.18"; transcript_id "ENSMUST00000001455.13"; exons "11"; gene_type "protein_coding"; gene_name "Mef2d"; transcript_type "protein_coding"; transcript_name "Mef2d-201"; protein_id "ENSMUSP00000001455.7"; transcript_support_level "1"; mgi_id "MGI:99533"; tag "basic"; ccdsid "CCDS38479.1"; havana_gene "OTTMUSG00000027132.1"; havana_transcript "OTTMUST00000067113.1";
chr3	HAVANA	UTR	88049679	88049981	.	+	.	gene_id "ENSMUSG00000001419.18"; transcript_id "ENSMUST00000001455.13"; exon_number "1"; exon_id "ENSMUSE00000342881.6"; gene_type "protein_coding"; gene_name "Mef2d"; transcript_type "protein_coding"; transcript_name "Mef2d-201"; protein_id "ENSMUSP00000001455.7"; transcript_support_level "1"; mgi_id "MGI:99533"; tag "basic"; ccdsid "CCDS38479.1"; havana_gene "OTTMUSG00000027132.1"; havana_transcript "OTTMUST00000067113.1";
chr3	HAVANA	exon	88049679	88049981	.	+	.	gene_id "ENSMUSG00000001419.18"; transcript_id "ENSMUST00000001455.13"; exon_number "2"; exon_id "ENSMUSE00000342881.6"; gene_type "protein_coding"; gene_name "Mef2d"; transcript_type "protein_coding"; transcript_name "Mef2d-201"; protein_id "ENSMUSP00000001455.7"; transcript_support_level "1"; mgi_id "MGI:99533"; tag "basic"; ccdsid "CCDS38479.1"; havana_gene "OTTMUSG00000027132.1"; havana_transcript "OTTMUST00000067113.1";
chr3	HAVANA	UTR	88062985	88063115	.	+	.	gene_id "ENSMUSG00000001419.18"; transcript_id "ENSMUST00000001455.13"; exon_number "3"; exon_id "2124";
chr3	HAVANA	exon	88062985	88063169	.	+	.	gene_id "ENSMUSG00000001419.18"; transcript_id "ENSMUST00000001455.13"; exon_number "4"; exon_id "ENSMUSE00000349729.3"; gene_type "protein_coding"; gene_name "Mef2d"; transcript_type "protein_coding"; transcript_name "Mef2d-201"; protein_id "ENSMUSP00000001455.7"; transcript_support_level "1"; mgi_id "MGI:99533"; tag "basic"; ccdsid "CCDS38479.1"; havana_gene "OTTMUSG00000027132.1"; havana_transcript "OTTMUST00000067113.1";
chr3	HAVANA	start_codon	88063116	88063118	.	+	.	gene_id "ENSMUSG00000001419.18"; transcript_id "ENSMUST00000001455.13"; exon_number "5"; exon_id "2125";
chr3	HAVANA	CDS	88063116	88063169	.	+	.	gene_id "ENSMUSG00000001419.18"; transcript_id "ENSMUST00000001455.13"; exon_number "6"; exon_id "2126";
chr3	HAVANA	CDS	88063629	88063832	.	+	.	gene_id "ENSMUSG00000001419.18"; transcript_id "ENSMUST00000001455.13"; exon_number "7"; exon_id "ENSMUSE00000175709.2"; gene_type "protein_coding"; gene_name "Mef2d"; transcript_type "protein_coding"; transcript_name "Mef2d-201"; protein_id "ENSMUSP00000001455.7"; transcript_support_level "1"; mgi_id "MGI:99533"; tag "basic"; ccdsid "CCDS38479.1"; havana_gene "OTTMUSG00000027132.1"; havana_transcript "OTTMUST00000067113.1";
chr3	HAVANA	exon	88063629	88063832	.	+	.	gene_id "ENSMUSG00000001419.18"; transcript_id "ENSMUST00000001455.13"; exon_number "8"; exon_id "ENSMUSE00000175709.2"; gene_type "protein_coding"; gene_name "Mef2d"; transcript_type "protein_coding"; transcript_name "Mef2d-201"; protein_id "ENSMUSP00000001455.7"; transcript_support_level "1"; mgi_id "MGI:99533"; tag "basic"; ccdsid "CCDS38479.1"; havana_gene "OTTMUSG00000027132.1"; havana_transcript "OTTMUST00000067113.1";
chr3	HAVANA	CDS	88065341	88065478	.	+	.	gene_id "ENSMUSG00000001419.18"; transcript_id "ENSMUST00000001455.13"; exon_number "9"; exon_id "ENSMUSE00000175705.2"; gene_type "protein_coding"; gene_name "Mef2d"; transcript_type "protein_coding"; transcript_name "Mef2d-201"; protein_id "ENSMUSP00000001455.7"; transcript_support_level "1"; mgi_id "MGI:99533"; tag "basic"; ccdsid "CCDS38479.1"; havana_gene "OTTMUSG00000027132.1"; havana_transcript "OTTMUST00000067113.1";
chr3	HAVANA	exon	88065341	88065478	.	+	.	gene_id "ENSMUSG00000001419.18"; transcript_id "ENSMUST00000001455.13"; exon_number "10"; exon_id "ENSMUSE00000175705.2"; gene_type "protein_coding"; gene_name "Mef2d"; transcript_type "protein_coding"; transcript_name "Mef2d-201"; protein_id "ENSMUSP00000001455.7"; transcript_support_level "1"; mgi_id "MGI:99533"; tag "basic"; ccdsid "CCDS38479.1"; havana_gene "OTTMUSG00000027132.1"; havana_transcript "OTTMUST00000067113.1";
chr3	HAVANA	CDS	88066429	88066639	.	+	.	gene_id "ENSMUSG00000001419.18"; transcript_id "ENSMUST00000001455.13"; exon_number "11"; exon_id "ENSMUSE00000422334.3"; gene_type "protein_coding"; gene_name "Mef2d"; transcript_type "protein_coding"; transcript_name "Mef2d-201"; protein_id "ENSMUSP00000001455.7"; transcript_support_level "1"; mgi_id "MGI:99533"; tag "basic"; ccdsid "CCDS38479.1"; havana_gene "OTTMUSG00000027132.1"; havana_transcript "OTTMUST00000067113.1";
chr3	HAVANA	exon	88066429	88066639	.	+	.	gene_id "ENSMUSG00000001419.18"; transcript_id "ENSMUST00000001455.13"; exon_number "12"; exon_id "ENSMUSE00000422334.3"; gene_type "protein_coding"; gene_name "Mef2d"; transcript_type "protein_coding"; transcript_name "Mef2d-201"; protein_id "ENSMUSP00000001455.7"; transcript_support_level "1"; mgi_id "MGI:99533"; tag "basic"; ccdsid "CCDS38479.1"; havana_gene "OTTMUSG00000027132.1"; havana_transcript "OTTMUST00000067113.1";
chr3	HAVANA	CDS	88066843	88066899	.	+	.	gene_id "ENSMUSG00000001419.18"; transcript_id "ENSMUST00000001455.13"; exon_number "13"; exon_id "ENSMUSE00000175704.2"; gene_type "protein_coding"; gene_name "Mef2d"; transcript_type "protein_coding"; transcript_name "Mef2d-201"; protein_id "ENSMUSP00000001455.7"; transcript_support_level "1"; mgi_id "MGI:99533"; tag "basic"; ccdsid "CCDS38479.1"; havana_gene "OTTMUSG00000027132.1"; havana_transcript "OTTMUST00000067113.1";
chr3	HAVANA	exon	88066843	88066899	.	+	.	gene_id "ENSMUSG00000001419.18"; transcript_id "ENSMUST00000001455.13"; exon_number "14"; exon_id "ENSMUSE00000175704.2"; gene_type "protein_coding"; gene_name "Mef2d"; transcript_type "protein_coding"; transcript_name "Mef2d-201"; protein_id "ENSMUSP00000001455.7"; transcript_support_level "1"; mgi_id "MGI:99533"; tag "basic"; ccdsid "CCDS38479.1"; havana_gene "OTTMUSG00000027132.1"; havana_transcript "OTTMUST00000067113.1";
chr3	HAVANA	CDS	88068498	88068688	.	+	.	gene_id "ENSMUSG00000001419.18"; transcript_id "ENSMUST00000001455.13"; exon_number "15"; exon_id "ENSMUSE00000461710.4"; gene_type "protein_coding"; gene_name "Mef2d"; transcript_type "protein_coding"; transcript_name "Mef2d-201"; protein_id "ENSMUSP00000001455.7"; transcript_support_level "1"; mgi_id "MGI:99533"; tag "basic"; ccdsid "CCDS38479.1"; havana_gene "OTTMUSG00000027132.1"; havana_transcript "OTTMUST00000067113.1";
chr3	HAVANA	exon	88068498	88068688	.	+	.	gene_id "ENSMUSG00000001419.18"; transcript_id "ENSMUST00000001455.13"; exon_number "16"; exon_id "ENSMUSE00000461710.4"; gene_type "protein_coding"; gene_name "Mef2d"; transcript_type "protein_coding"; transcript_name "Mef2d-201"; protein_id "ENSMUSP00000001455.7"; transcript_support_level "1"; mgi_id "MGI:99533"; tag "basic"; ccdsid "CCDS38479.1"; havana_gene "OTTMUSG00000027132.1"; havana_transcript "OTTMUST00000067113.1";
chr3	HAVANA	CDS	88070265	88070394	.	+	.	gene_id "ENSMUSG00000001419.18"; transcript_id "ENSMUST00000001455.13"; exon_number "17"; exon_id "ENSMUSE00000468169.4"; gene_type "protein_coding"; gene_name "Mef2d"; transcript_type "protein_coding"; transcript_name "Mef2d-201"; protein_id "ENSMUSP00000001455.7"; transcript_support_level "1"; mgi_id "MGI:99533"; tag "basic"; ccdsid "CCDS38479.1"; havana_gene "OTTMUSG00000027132.1"; havana_transcript "OTTMUST00000067113.1";
chr3	HAVANA	exon	88070265	88070394	.	+	.	gene_id "ENSMUSG00000001419.18"; transcript_id "ENSMUST00000001455.13"; exon_number "18"; exon_id "ENSMUSE00000468169.4"; gene_type "protein_coding"; gene_name "Mef2d"; transcript_type "protein_coding"; transcript_name "Mef2d-201"; protein_id "ENSMUSP00000001455.7"; transcript_support_level "1"; mgi_id "MGI:99533"; tag "basic"; ccdsid "CCDS38479.1"; havana_gene "OTTMUSG00000027132.1"; havana_transcript "OTTMUST00000067113.1";
chr3	HAVANA	CDS	88074822	88075041	.	+	.	gene_id "ENSMUSG00000001419.18"; transcript_id "ENSMUST00000001455.13"; exon_number "19"; exon_id "ENSMUSE00001260264.2"; gene_type "protein_coding"; gene_name "Mef2d"; transcript_type "protein_coding"; transcript_name "Mef2d-201"; protein_id "ENSMUSP00000001455.7"; transcript_support_level "1"; mgi_id "MGI:99533"; tag "basic"; ccdsid "CCDS38479.1"; havana_gene "OTTMUSG00000027132.1"; havana_transcript "OTTMUST00000067113.1";
chr3	HAVANA	exon	88074822	88075041	.	+	.	gene_id "ENSMUSG00000001419.18"; transcript_id "ENSMUST00000001455.13"; exon_number "20"; exon_id "ENSMUSE00001260264.2"; gene_type "protein_coding"; gene_name "Mef2d"; transcript_type "protein_coding"; transcript_name "Mef2d-201"; protein_id "ENSMUSP00000001455.7"; transcript_support_level "1"; mgi_id "MGI:99533"; tag "basic"; ccdsid "CCDS38479.1"; havana_gene "OTTMUSG00000027132.1"; havana_transcript "OTTMUST00000067113.1";
chr3	HAVANA	CDS	88075345	88075651	.	+	.	gene_id "ENSMUSG00000001419.18"; transcript_id "ENSMUST00000001455.13"; exon_number "21"; exon_id "ENSMUSE00000339355.2"; gene_type "protein_coding"; gene_name "Mef2d"; transcript_type "protein_coding"; transcript_name "Mef2d-201"; protein_id "ENSMUSP00000001455.7"; transcript_support_level "1"; mgi_id "MGI:99533"; tag "basic"; ccdsid "CCDS38479.1"; havana_gene "OTTMUSG00000027132.1"; havana_transcript "OTTMUST00000067113.1";
chr3	HAVANA	exon	88075345	88075651	.	+	.	gene_id "ENSMUSG00000001419.18"; transcript_id "ENSMUST00000001455.13"; exon_number "22"; exon_id "ENSMUSE00000339355.2"; gene_type "protein_coding"; gene_name "Mef2d"; transcript_type "protein_coding"; transcript_name "Mef2d-201"; protein_id "ENSMUSP00000001455.7"; transcript_support_level "1"; mgi_id "MGI:99533"; tag "basic"; ccdsid "CCDS38479.1"; havana_gene "OTTMUSG00000027132.1"; havana_transcript "OTTMUST00000067113.1";
chr3	HAVANA	CDS	88075939	88075947	.	+	.	gene_id "ENSMUSG00000001419.18"; transcript_id "ENSMUST00000001455.13"; exon_number "23"; exon_id "2127";
chr3	HAVANA	exon	88075939	88079393	.	+	.	gene_id "ENSMUSG00000001419.18"; transcript_id "ENSMUST00000001455.13"; exon_number "24"; exon_id "ENSMUSE00000811298.2"; gene_type "protein_coding"; gene_name "Mef2d"; transcript_type "protein_coding"; transcript_name "Mef2d-201"; protein_id "ENSMUSP00000001455.7"; transcript_support_level "1"; mgi_id "MGI:99533"; tag "basic"; ccdsid "CCDS38479.1"; havana_gene "OTTMUSG00000027132.1"; havana_transcript "OTTMUST00000067113.1";
chr3	HAVANA	stop_codon	88075948	88075950	.	+	.	gene_id "ENSMUSG00000001419.18"; transcript_id "ENSMUST00000001455.13"; exon_number "25"; exon_id "2128";
chr3	HAVANA	UTR	88075948	88079393	.	+	.	gene_id "ENSMUSG00000001419.18"; transcript_id "ENSMUST00000001455.13"; exon_number "26"; exon_id "2129";
chr3	IsoQuant	transcript	88049259	88053978	.	+	.	gene_id "ENSMUSG00000001419.18"; transcript_id "transcript3946.chr3.nnic"; exons "1";
chr3	IsoQuant	exon	88049259	88053978	.	+	.	gene_id "ENSMUSG00000001419.18"; transcript_id "transcript3946.chr3.nnic"; exon_number "1"; exon_id "2130";
chr3	IsoQuant	gene	88057347	88060337	.	+	.	gene_id "novel_gene_chr3_3949"; transcripts "1";
chr3	IsoQuant	transcript	88057347	88060337	.	+	.	gene_id "novel_gene_chr3_3949"; transcript_id "transcript3948.chr3.nnic"; exons "1";
chr3	IsoQuant	exon	88057347	88060337	.	+	.	gene_id "novel_gene_chr3_3949"; transcript_id "transcript3948.chr3.nnic"; exon_number "1"; exon_id "2131";
chr3	HAVANA	gene	88073104	88085502	.	-	.	gene_id "ENSMUSG00000096935.8"; transcripts "2"; gene_type "lncRNA"; gene_name "1700113A16Rik"; mgi_id "MGI:1923892"; havana_gene "OTTMUSG00000052444.1";
chr3	HAVANA	transcript	88078856	88085378	.	-	.	gene_id "ENSMUSG00000096935.8"; transcript_id "ENSMUST00000181837.5"; exons "3"; gene_type "lncRNA"; gene_name "1700113A16Rik"; transcript_type "lncRNA"; transcript_name "1700113A16Rik-201"; transcript_support_level "1"; mgi_id "MGI:1923892"; tag "TAGENE"; havana_gene "OTTMUSG00000052444.1"; havana_transcript "OTTMUST00000131533.1";
chr3	HAVANA	exon	88084894	88085378	.	-	.	gene_id "ENSMUSG00000096935.8"; transcript_id "ENSMUST00000181837.5"; exon_number "1"; exon_id "ENSMUSE00001710455.1"; gene_type "lncRNA"; gene_name "1700113A16Rik"; transcript_type "lncRNA"; transcript_name "1700113A16Rik-201"; transcript_support_level "1"; mgi_id "MGI:1923892"; tag "TAGENE"; havana_gene "OTTMUSG00000052444.1"; havana_transcript "OTTMUST00000131533.1";
chr3	HAVANA	exon	88083158	88083242	.	-	.	gene_id "ENSMUSG00000096935.8"; transcript_id "ENSMUST00000181837.5"; exon_number "2"; exon_id "ENSMUSE00001097450.2"; gene_type "lncRNA"; gene_name "1700113A16Rik"; transcript_type "lncRNA"; transcript_name "1700113A16Rik-201"; transcript_support_level "1"; mgi_id "MGI:1923892"; tag "TAGENE"; havana_gene "OTTMUSG00000052444.1"; havana_transcript "OTTMUST00000131533.1";
chr3	HAVANA	exon	88078856	88079565	.	-	.	gene_id "ENSMUSG00000096935.8"; transcript_id "ENSMUST00000181837.5"; exon_number "3"; exon_id "ENSMUSE00001710456.1"; gene_type "lncRNA"; gene_name "1700113A16Rik"; transcript_type "lncRNA"; transcript_name "1700113A16Rik-201"; transcript_support_level "1"; mgi_id "MGI:1923892"; tag "TAGENE"; havana_gene "OTTMUSG00000052444.1"; havana_transcript "OTTMUST00000131533.1";
chr3	HAVANA	transcript	88078857	88085378	.	-	.	gene_id "ENSMUSG00000096935.8"; transcript_id "ENSMUST00000361015.1"; exons "3"; gene_type "lncRNA"; gene_name "1700113A16Rik"; transcript_type "lncRNA"; transcript_name "1700113A16Rik-206"; mgi_id "MGI:1923892"; tag "TAGENE"; havana_gene "OTTMUSG00000052444.1";
chr3	HAVANA	exon	88085086	88085378	.	-	.	gene_id "ENSMUSG00000096935.8"; transcript_id "ENSMUST00000361015.1"; exon_number "1"; exon_id "ENSMUSE00001710450.1"; gene_type "lncRNA"; gene_name "1700113A16Rik"; transcript_type "lncRNA"; transcript_name "1700113A16Rik-206"; mgi_id "MGI:1923892"; tag "TAGENE"; havana_gene "OTTMUSG00000052444.1";
chr3	HAVANA	exon	88083158	88083242	.	-	.	gene_id "ENSMUSG00000096935.8"; transcript_id "ENSMUST00000361015.1"; exon_number "2"; exon_id "ENSMUSE00001097450.2"; gene_type "lncRNA"; gene_name "1700113A16Rik"; transcript_type "lncRNA"; transcript_name "1700113A16Rik-206"; mgi_id "MGI:1923892"; tag "TAGENE"; havana_gene "OTTMUSG00000052444.1";
chr3	HAVANA	exon	88078857	88079565	.	-	.	gene_id "ENSMUSG00000096935.8"; transcript_id "ENSMUST00000361015.1"; exon_number "3"; exon_id "ENSMUSE00001710481.1"; gene_type "lncRNA"; gene_name "1700113A16Rik"; transcript_type "lncRNA"; transcript_name "1700113A16Rik-206"; mgi_id "MGI:1923892"; tag "TAGENE"; havana_gene "OTTMUSG00000052444.1";
chr3	HAVANA	gene	88107231	88110804	.	+	.	gene_id "ENSMUSG00000097428.3"; transcripts "3"; gene_type "lncRNA"; gene_name "AW047730"; mgi_id "MGI:2139951"; havana_gene "OTTMUSG00000042914.1";
chr3	IsoQuant	transcript	88107569	88110787	.	+	.	gene_id "ENSMUSG00000097428.3"; transcript_id "transcript3984.chr3.nnic"; exons "4";
chr3	IsoQuant	exon	88107569	88107867	.	+	.	gene_id "ENSMUSG00000097428.3"; transcript_id "transcript3984.chr3.nnic"; exon_number "1"; exon_id "2132";
chr3	IsoQuant	exon	88107950	88108536	.	+	.	gene_id "ENSMUSG00000097428.3"; transcript_id "transcript3984.chr3.nnic"; exon_number "2"; exon_id "2133";
chr3	IsoQuant	exon	88108817	88108886	.	+	.	gene_id "ENSMUSG00000097428.3"; transcript_id "transcript3984.chr3.nnic"; exon_number "3"; exon_id "2134";
chr3	IsoQuant	exon	88110400	88110787	.	+	.	gene_id "ENSMUSG00000097428.3"; transcript_id "transcript3984.chr3.nnic"; exon_number "4"; exon_id "2135";
chr3	IsoQuant	transcript	88107231	88110787	.	+	.	gene_id "ENSMUSG00000097428.3"; transcript_id "transcript3986.chr3.nnic"; exons "3";
chr3	IsoQuant	exon	88107231	88108536	.	+	.	gene_id "ENSMUSG00000097428.3"; transcript_id "transcript3986.chr3.nnic"; exon_number "1"; exon_id "2136";
chr3	IsoQuant	exon	88108817	88108886	.	+	.	gene_id "ENSMUSG00000097428.3"; transcript_id "transcript3986.chr3.nnic"; exon_number "2"; exon_id "chr3.2134";
chr3	IsoQuant	exon	88110400	88110787	.	+	.	gene_id "ENSMUSG00000097428.3"; transcript_id "transcript3986.chr3.nnic"; exon_number "3"; exon_id "chr3.2135";
chr3	IsoQuant	transcript	88107480	88110787	.	+	.	gene_id "ENSMUSG00000097428.3"; transcript_id "transcript4002.chr3.nnic"; exons "1";
chr3	IsoQuant	exon	88107480	88110787	.	+	.	gene_id "ENSMUSG00000097428.3"; transcript_id "transcript4002.chr3.nnic"; exon_number "1"; exon_id "2137";
chr3	HAVANA	gene	88113033	88137271	.	+	.	gene_id "ENSMUSG00000097156.10"; transcripts "15"; gene_type "lncRNA"; gene_name "Gm3764"; mgi_id "MGI:3781938"; tag "ncRNA_host"; havana_gene "OTTMUSG00000042915.1";
chr3	HAVANA	transcript	88121770	88137266	.	+	.	gene_id "ENSMUSG00000097156.10"; transcript_id "ENSMUST00000181396.9"; exons "8"; gene_type "lncRNA"; gene_name "Gm3764"; transcript_type "lncRNA"; transcript_name "Gm3764-208"; transcript_support_level "3"; mgi_id "MGI:3781938"; tag "TAGENE"; havana_gene "OTTMUSG00000042915.1"; havana_transcript "OTTMUST00000112728.1";
chr3	HAVANA	exon	88121770	88121974	.	+	.	gene_id "ENSMUSG00000097156.10"; transcript_id "ENSMUST00000181396.9"; exon_number "1"; exon_id "ENSMUSE00001475276.1"; gene_type "lncRNA"; gene_name "Gm3764"; transcript_type "lncRNA"; transcript_name "Gm3764-208"; transcript_support_level "3"; mgi_id "MGI:3781938"; tag "TAGENE"; havana_gene "OTTMUSG00000042915.1"; havana_transcript "OTTMUST00000112728.1";
chr3	HAVANA	exon	88128410	88128591	.	+	.	gene_id "ENSMUSG00000097156.10"; transcript_id "ENSMUST00000181396.9"; exon_number "2"; exon_id "ENSMUSE00001192289.2"; gene_type "lncRNA"; gene_name "Gm3764"; transcript_type "lncRNA"; transcript_name "Gm3764-208"; transcript_support_level "3"; mgi_id "MGI:3781938"; tag "TAGENE"; havana_gene "OTTMUSG00000042915.1"; havana_transcript "OTTMUST00000112728.1";
chr3	HAVANA	exon	88130277	88130361	.	+	.	gene_id "ENSMUSG00000097156.10"; transcript_id "ENSMUST00000181396.9"; exon_number "3"; exon_id "ENSMUSE00001103094.2"; gene_type "lncRNA"; gene_name "Gm3764"; transcript_type "lncRNA"; transcript_name "Gm3764-208"; transcript_support_level "3"; mgi_id "MGI:3781938"; tag "TAGENE"; havana_gene "OTTMUSG00000042915.1"; havana_transcript "OTTMUST00000112728.1";
chr3	HAVANA	exon	88131575	88131742	.	+	.	gene_id "ENSMUSG00000097156.10"; transcript_id "ENSMUST00000181396.9"; exon_number "4"; exon_id "ENSMUSE00001138862.2"; gene_type "lncRNA"; gene_name "Gm3764"; transcript_type "lncRNA"; transcript_name "Gm3764-208"; transcript_support_level "3"; mgi_id "MGI:3781938"; tag "TAGENE"; havana_gene "OTTMUSG00000042915.1"; havana_transcript "OTTMUST00000112728.1";
chr3	HAVANA	exon	88133251	88133353	.	+	.	gene_id "ENSMUSG00000097156.10"; transcript_id "ENSMUST00000181396.9"; exon_number "5"; exon_id "ENSMUSE00001482422.1"; gene_type "lncRNA"; gene_name "Gm3764"; transcript_type "lncRNA"; transcript_name "Gm3764-208"; transcript_support_level "3"; mgi_id "MGI:3781938"; tag "TAGENE"; havana_gene "OTTMUSG00000042915.1"; havana_transcript "OTTMUST00000112728.1";
chr3	HAVANA	exon	88134673	88134931	.	+	.	gene_id "ENSMUSG00000097156.10"; transcript_id "ENSMUST00000181396.9"; exon_number "6"; exon_id "ENSMUSE00001482421.1"; gene_type "lncRNA"; gene_name "Gm3764"; transcript_type "lncRNA"; transcript_name "Gm3764-208"; transcript_support_level "3"; mgi_id "MGI:3781938"; tag "TAGENE"; havana_gene "OTTMUSG00000042915.1"; havana_transcript "OTTMUST00000112728.1";
chr3	HAVANA	exon	88136319	88136672	.	+	.	gene_id "ENSMUSG00000097156.10"; transcript_id "ENSMUST00000181396.9"; exon_number "7"; exon_id "ENSMUSE00001482418.1"; gene_type "lncRNA"; gene_name "Gm3764"; transcript_type "lncRNA"; transcript_name "Gm3764-208"; transcript_support_level "3"; mgi_id "MGI:3781938"; tag "TAGENE"; havana_gene "OTTMUSG00000042915.1"; havana_transcript "OTTMUST00000112728.1";
chr3	HAVANA	exon	88136992	88137266	.	+	.	gene_id "ENSMUSG00000097156.10"; transcript_id "ENSMUST00000181396.9"; exon_number "8"; exon_id "ENSMUSE00001482420.1"; gene_type "lncRNA"; gene_name "Gm3764"; transcript_type "lncRNA"; transcript_name "Gm3764-208"; transcript_support_level "3"; mgi_id "MGI:3781938"; tag "TAGENE"; havana_gene "OTTMUSG00000042915.1"; havana_transcript "OTTMUST00000112728.1";
chr3	HAVANA	transcript	88121822	88137268	.	+	.	gene_id "ENSMUSG00000097156.10"; transcript_id "ENSMUST00000181361.3"; exons "7"; gene_type "lncRNA"; gene_name "Gm3764"; transcript_type "lncRNA"; transcript_name "Gm3764-207"; transcript_support_level "2"; mgi_id "MGI:3781938"; tag "TAGENE"; havana_gene "OTTMUSG00000042915.1"; havana_transcript "OTTMUST00000112733.1";
chr3	HAVANA	exon	88121822	88121974	.	+	.	gene_id "ENSMUSG00000097156.10"; transcript_id "ENSMUST00000181361.3"; exon_number "1"; exon_id "ENSMUSE00001479669.1"; gene_type "lncRNA"; gene_name "Gm3764"; transcript_type "lncRNA"; transcript_name "Gm3764-207"; transcript_support_level "2"; mgi_id "MGI:3781938"; tag "TAGENE"; havana_gene "OTTMUSG00000042915.1"; havana_transcript "OTTMUST00000112733.1";
chr3	HAVANA	exon	88128410	88128591	.	+	.	gene_id "ENSMUSG00000097156.10"; transcript_id "ENSMUST00000181361.3"; exon_number "2"; exon_id "ENSMUSE00001192289.2"; gene_type "lncRNA"; gene_name "Gm3764"; transcript_type "lncRNA"; transcript_name "Gm3764-207"; transcript_support_level "2"; mgi_id "MGI:3781938"; tag "TAGENE"; havana_gene "OTTMUSG00000042915.1"; havana_transcript "OTTMUST00000112733.1";
chr3	HAVANA	exon	88130277	88130361	.	+	.	gene_id "ENSMUSG00000097156.10"; transcript_id "ENSMUST00000181361.3"; exon_number "3"; exon_id "ENSMUSE00001103094.2"; gene_type "lncRNA"; gene_name "Gm3764"; transcript_type "lncRNA"; transcript_name "Gm3764-207"; transcript_support_level "2"; mgi_id "MGI:3781938"; tag "TAGENE"; havana_gene "OTTMUSG00000042915.1"; havana_transcript "OTTMUST00000112733.1";
chr3	HAVANA	exon	88131575	88131742	.	+	.	gene_id "ENSMUSG00000097156.10"; transcript_id "ENSMUST00000181361.3"; exon_number "4"; exon_id "ENSMUSE00001138862.2"; gene_type "lncRNA"; gene_name "Gm3764"; transcript_type "lncRNA"; transcript_name "Gm3764-207"; transcript_support_level "2"; mgi_id "MGI:3781938"; tag "TAGENE"; havana_gene "OTTMUSG00000042915.1"; havana_transcript "OTTMUST00000112733.1";
chr3	HAVANA	exon	88133251	88133353	.	+	.	gene_id "ENSMUSG00000097156.10"; transcript_id "ENSMUST00000181361.3"; exon_number "5"; exon_id "ENSMUSE00001482422.1"; gene_type "lncRNA"; gene_name "Gm3764"; transcript_type "lncRNA"; transcript_name "Gm3764-207"; transcript_support_level "2"; mgi_id "MGI:3781938"; tag "TAGENE"; havana_gene "OTTMUSG00000042915.1"; havana_transcript "OTTMUST00000112733.1";
chr3	HAVANA	exon	88134673	88136672	.	+	.	gene_id "ENSMUSG00000097156.10"; transcript_id "ENSMUST00000181361.3"; exon_number "6"; exon_id "ENSMUSE00001678661.1"; gene_type "lncRNA"; gene_name "Gm3764"; transcript_type "lncRNA"; transcript_name "Gm3764-207"; transcript_support_level "2"; mgi_id "MGI:3781938"; tag "TAGENE"; havana_gene "OTTMUSG00000042915.1"; havana_transcript "OTTMUST00000112733.1";
chr3	HAVANA	exon	88136992	88137268	.	+	.	gene_id "ENSMUSG00000097156.10"; transcript_id "ENSMUST00000181361.3"; exon_number "7"; exon_id "ENSMUSE00001678634.1"; gene_type "lncRNA"; gene_name "Gm3764"; transcript_type "lncRNA"; transcript_name "Gm3764-207"; transcript_support_level "2"; mgi_id "MGI:3781938"; tag "TAGENE"; havana_gene "OTTMUSG00000042915.1"; havana_transcript "OTTMUST00000112733.1";
chr3	IsoQuant	transcript	88121779	88137266	.	+	.	gene_id "ENSMUSG00000097156.10"; transcript_id "transcript3973.chr3.nic"; exons "7";
chr3	IsoQuant	exon	88121779	88121974	.	+	.	gene_id "ENSMUSG00000097156.10"; transcript_id "transcript3973.chr3.nic"; exon_number "1"; exon_id "2138";
chr3	IsoQuant	exon	88128410	88128591	.	+	.	gene_id "ENSMUSG00000097156.10"; transcript_id "transcript3973.chr3.nic"; exon_number "2"; exon_id "ENSMUSE00001192289.2";
chr3	IsoQuant	exon	88130277	88130361	.	+	.	gene_id "ENSMUSG00000097156.10"; transcript_id "transcript3973.chr3.nic"; exon_number "3"; exon_id "ENSMUSE00001103094.2";
chr3	IsoQuant	exon	88131575	88131742	.	+	.	gene_id "ENSMUSG00000097156.10"; transcript_id "transcript3973.chr3.nic"; exon_number "4"; exon_id "ENSMUSE00001138862.2";
chr3	IsoQuant	exon	88133251	88133353	.	+	.	gene_id "ENSMUSG00000097156.10"; transcript_id "transcript3973.chr3.nic"; exon_number "5"; exon_id "ENSMUSE00001482422.1";
chr3	IsoQuant	exon	88134719	88136672	.	+	.	gene_id "ENSMUSG00000097156.10"; transcript_id "transcript3973.chr3.nic"; exon_number "6"; exon_id "2139";
chr3	IsoQuant	exon	88136992	88137266	.	+	.	gene_id "ENSMUSG00000097156.10"; transcript_id "transcript3973.chr3.nic"; exon_number "7"; exon_id "ENSMUSE00001482420.1";
chr3	IsoQuant	transcript	88121779	88137266	.	+	.	gene_id "ENSMUSG00000097156.10"; transcript_id "transcript3974.chr3.nic"; exons "7";
chr3	IsoQuant	exon	88121779	88121974	.	+	.	gene_id "ENSMUSG00000097156.10"; transcript_id "transcript3974.chr3.nic"; exon_number "1"; exon_id "chr3.2138";
chr3	IsoQuant	exon	88128410	88128591	.	+	.	gene_id "ENSMUSG00000097156.10"; transcript_id "transcript3974.chr3.nic"; exon_number "2"; exon_id "ENSMUSE00001192289.2";
chr3	IsoQuant	exon	88130277	88130361	.	+	.	gene_id "ENSMUSG00000097156.10"; transcript_id "transcript3974.chr3.nic"; exon_number "3"; exon_id "ENSMUSE00001103094.2";
chr3	IsoQuant	exon	88131575	88131742	.	+	.	gene_id "ENSMUSG00000097156.10"; transcript_id "transcript3974.chr3.nic"; exon_number "4"; exon_id "ENSMUSE00001138862.2";
chr3	IsoQuant	exon	88133251	88133353	.	+	.	gene_id "ENSMUSG00000097156.10"; transcript_id "transcript3974.chr3.nic"; exon_number "5"; exon_id "ENSMUSE00001482422.1";
chr3	IsoQuant	exon	88134776	88136672	.	+	.	gene_id "ENSMUSG00000097156.10"; transcript_id "transcript3974.chr3.nic"; exon_number "6"; exon_id "ENSMUSE00001678694.1";
chr3	IsoQuant	exon	88136992	88137266	.	+	.	gene_id "ENSMUSG00000097156.10"; transcript_id "transcript3974.chr3.nic"; exon_number "7"; exon_id "ENSMUSE00001482420.1";
chr3	IsoQuant	transcript	88121779	88137266	.	+	.	gene_id "ENSMUSG00000097156.10"; transcript_id "transcript3975.chr3.nic"; exons "7";
chr3	IsoQuant	exon	88121779	88121974	.	+	.	gene_id "ENSMUSG00000097156.10"; transcript_id "transcript3975.chr3.nic"; exon_number "1"; exon_id "chr3.2138";
chr3	IsoQuant	exon	88128410	88128591	.	+	.	gene_id "ENSMUSG00000097156.10"; transcript_id "transcript3975.chr3.nic"; exon_number "2"; exon_id "ENSMUSE00001192289.2";
chr3	IsoQuant	exon	88131572	88131742	.	+	.	gene_id "ENSMUSG00000097156.10"; transcript_id "transcript3975.chr3.nic"; exon_number "3"; exon_id "ENSMUSE00001678696.1";
chr3	IsoQuant	exon	88133251	88133353	.	+	.	gene_id "ENSMUSG00000097156.10"; transcript_id "transcript3975.chr3.nic"; exon_number "4"; exon_id "ENSMUSE00001482422.1";
chr3	IsoQuant	exon	88134673	88134931	.	+	.	gene_id "ENSMUSG00000097156.10"; transcript_id "transcript3975.chr3.nic"; exon_number "5"; exon_id "ENSMUSE00001482421.1";
chr3	IsoQuant	exon	88136319	88136672	.	+	.	gene_id "ENSMUSG00000097156.10"; transcript_id "transcript3975.chr3.nic"; exon_number "6"; exon_id "ENSMUSE00001482418.1";
chr3	IsoQuant	exon	88136992	88137266	.	+	.	gene_id "ENSMUSG00000097156.10"; transcript_id "transcript3975.chr3.nic"; exon_number "7"; exon_id "ENSMUSE00001482420.1";
chr3	IsoQuant	transcript	88121789	88137266	.	+	.	gene_id "ENSMUSG00000097156.10"; transcript_id "transcript3978.chr3.nic"; exons "7";
chr3	IsoQuant	exon	88121789	88121974	.	+	.	gene_id "ENSMUSG00000097156.10"; transcript_id "transcript3978.chr3.nic"; exon_number "1"; exon_id "2140";
chr3	IsoQuant	exon	88128263	88128357	.	+	.	gene_id "ENSMUSG00000097156.10"; transcript_id "transcript3978.chr3.nic"; exon_number "2"; exon_id "ENSMUSE00001158719.2";
chr3	IsoQuant	exon	88131575	88131742	.	+	.	gene_id "ENSMUSG00000097156.10"; transcript_id "transcript3978.chr3.nic"; exon_number "3"; exon_id "ENSMUSE00001138862.2";
chr3	IsoQuant	exon	88133251	88133353	.	+	.	gene_id "ENSMUSG00000097156.10"; transcript_id "transcript3978.chr3.nic"; exon_number "4"; exon_id "ENSMUSE00001482422.1";
chr3	IsoQuant	exon	88134673	88134931	.	+	.	gene_id "ENSMUSG00000097156.10"; transcript_id "transcript3978.chr3.nic"; exon_number "5"; exon_id "ENSMUSE00001482421.1";
chr3	IsoQuant	exon	88136319	88136672	.	+	.	gene_id "ENSMUSG00000097156.10"; transcript_id "transcript3978.chr3.nic"; exon_number "6"; exon_id "ENSMUSE00001482418.1";
chr3	IsoQuant	exon	88136992	88137266	.	+	.	gene_id "ENSMUSG00000097156.10"; transcript_id "transcript3978.chr3.nic"; exon_number "7"; exon_id "ENSMUSE00001482420.1";
chr3	HAVANA	transcript	88121792	88137268	.	+	.	gene_id "ENSMUSG00000097156.10"; transcript_id "ENSMUST00000246941.1"; exons "6"; gene_type "lncRNA"; gene_name "Gm3764"; transcript_type "lncRNA"; transcript_name "Gm3764-226"; mgi_id "MGI:3781938"; tag "TAGENE"; havana_gene "OTTMUSG00000042915.1";
chr3	HAVANA	exon	88121792	88121974	.	+	.	gene_id "ENSMUSG00000097156.10"; transcript_id "ENSMUST00000246941.1"; exon_number "1"; exon_id "ENSMUSE00001096620.2"; gene_type "lncRNA"; gene_name "Gm3764"; transcript_type "lncRNA"; transcript_name "Gm3764-226"; mgi_id "MGI:3781938"; tag "TAGENE"; havana_gene "OTTMUSG00000042915.1";
chr3	HAVANA	exon	88128410	88128591	.	+	.	gene_id "ENSMUSG00000097156.10"; transcript_id "ENSMUST00000246941.1"; exon_number "2"; exon_id "ENSMUSE00001192289.2"; gene_type "lncRNA"; gene_name "Gm3764"; transcript_type "lncRNA"; transcript_name "Gm3764-226"; mgi_id "MGI:3781938"; tag "TAGENE"; havana_gene "OTTMUSG00000042915.1";
chr3	HAVANA	exon	88131575	88131742	.	+	.	gene_id "ENSMUSG00000097156.10"; transcript_id "ENSMUST00000246941.1"; exon_number "3"; exon_id "ENSMUSE00001138862.2"; gene_type "lncRNA"; gene_name "Gm3764"; transcript_type "lncRNA"; transcript_name "Gm3764-226"; mgi_id "MGI:3781938"; tag "TAGENE"; havana_gene "OTTMUSG00000042915.1";
chr3	HAVANA	exon	88133251	88133353	.	+	.	gene_id "ENSMUSG00000097156.10"; transcript_id "ENSMUST00000246941.1"; exon_number "4"; exon_id "ENSMUSE00001482422.1"; gene_type "lncRNA"; gene_name "Gm3764"; transcript_type "lncRNA"; transcript_name "Gm3764-226"; mgi_id "MGI:3781938"; tag "TAGENE"; havana_gene "OTTMUSG00000042915.1";
chr3	HAVANA	exon	88134673	88136672	.	+	.	gene_id "ENSMUSG00000097156.10"; transcript_id "ENSMUST00000246941.1"; exon_number "5"; exon_id "ENSMUSE00001678661.1"; gene_type "lncRNA"; gene_name "Gm3764"; transcript_type "lncRNA"; transcript_name "Gm3764-226"; mgi_id "MGI:3781938"; tag "TAGENE"; havana_gene "OTTMUSG00000042915.1";
chr3	HAVANA	exon	88136992	88137268	.	+	.	gene_id "ENSMUSG00000097156.10"; transcript_id "ENSMUST00000246941.1"; exon_number "6"; exon_id "ENSMUSE00001678634.1"; gene_type "lncRNA"; gene_name "Gm3764"; transcript_type "lncRNA"; transcript_name "Gm3764-226"; mgi_id "MGI:3781938"; tag "TAGENE"; havana_gene "OTTMUSG00000042915.1";
chr3	HAVANA	transcript	88135552	88137270	.	+	.	gene_id "ENSMUSG00000097156.10"; transcript_id "ENSMUST00000243476.2"; exons "3"; gene_type "lncRNA"; gene_name "Gm3764"; transcript_type "lncRNA"; transcript_name "Gm3764-216"; mgi_id "MGI:3781938"; tag "TAGENE"; havana_gene "OTTMUSG00000042915.1";
chr3	HAVANA	exon	88135552	88136001	.	+	.	gene_id "ENSMUSG00000097156.10"; transcript_id "ENSMUST00000243476.2"; exon_number "1"; exon_id "ENSMUSE00001678654.1"; gene_type "lncRNA"; gene_name "Gm3764"; transcript_type "lncRNA"; transcript_name "Gm3764-216"; mgi_id "MGI:3781938"; tag "TAGENE"; havana_gene "OTTMUSG00000042915.1";
chr3	HAVANA	exon	88136319	88136672	.	+	.	gene_id "ENSMUSG00000097156.10"; transcript_id "ENSMUST00000243476.2"; exon_number "2"; exon_id "ENSMUSE00001482418.1"; gene_type "lncRNA"; gene_name "Gm3764"; transcript_type "lncRNA"; transcript_name "Gm3764-216"; mgi_id "MGI:3781938"; tag "TAGENE"; havana_gene "OTTMUSG00000042915.1";
chr3	HAVANA	exon	88136992	88137270	.	+	.	gene_id "ENSMUSG00000097156.10"; transcript_id "ENSMUST00000243476.2"; exon_number "3"; exon_id "ENSMUSE00001678665.1"; gene_type "lncRNA"; gene_name "Gm3764"; transcript_type "lncRNA"; transcript_name "Gm3764-216"; mgi_id "MGI:3781938"; tag "TAGENE"; havana_gene "OTTMUSG00000042915.1";
chr3	HAVANA	transcript	88113837	88120202	.	+	.	gene_id "ENSMUSG00000097156.10"; transcript_id "ENSMUST00000181134.3"; exons "2"; gene_type "lncRNA"; gene_name "Gm3764"; transcript_type "lncRNA"; transcript_name "Gm3764-205"; transcript_support_level "1"; mgi_id "MGI:3781938"; tag "TAGENE"; havana_gene "OTTMUSG00000042915.1"; havana_transcript "OTTMUST00000112770.1";
chr3	HAVANA	exon	88113837	88114661	.	+	.	gene_id "ENSMUSG00000097156.10"; transcript_id "ENSMUST00000181134.3"; exon_number "1"; exon_id "ENSMUSE00001477341.1"; gene_type "lncRNA"; gene_name "Gm3764"; transcript_type "lncRNA"; transcript_name "Gm3764-205"; transcript_support_level "1"; mgi_id "MGI:3781938"; tag "TAGENE"; havana_gene "OTTMUSG00000042915.1"; havana_transcript "OTTMUST00000112770.1";
chr3	HAVANA	exon	88116942	88120202	.	+	.	gene_id "ENSMUSG00000097156.10"; transcript_id "ENSMUST00000181134.3"; exon_number "2"; exon_id "ENSMUSE00001477342.1"; gene_type "lncRNA"; gene_name "Gm3764"; transcript_type "lncRNA"; transcript_name "Gm3764-205"; transcript_support_level "1"; mgi_id "MGI:3781938"; tag "TAGENE"; havana_gene "OTTMUSG00000042915.1"; havana_transcript "OTTMUST00000112770.1";
chr3	HAVANA	transcript	88114566	88120202	.	+	.	gene_id "ENSMUSG00000097156.10"; transcript_id "ENSMUST00000344463.1"; exons "2"; gene_type "lncRNA"; gene_name "Gm3764"; transcript_type "lncRNA"; transcript_name "Gm3764-251"; mgi_id "MGI:3781938"; tag "basic"; havana_gene "OTTMUSG00000042915.1";
chr3	HAVANA	exon	88114566	88114661	.	+	.	gene_id "ENSMUSG00000097156.10"; transcript_id "ENSMUST00000344463.1"; exon_number "1"; exon_id "ENSMUSE00001678632.1"; gene_type "lncRNA"; gene_name "Gm3764"; transcript_type "lncRNA"; transcript_name "Gm3764-251"; mgi_id "MGI:3781938"; tag "basic"; havana_gene "OTTMUSG00000042915.1";
chr3	HAVANA	exon	88116945	88120202	.	+	.	gene_id "ENSMUSG00000097156.10"; transcript_id "ENSMUST00000344463.1"; exon_number "2"; exon_id "ENSMUSE00001678682.1"; gene_type "lncRNA"; gene_name "Gm3764"; transcript_type "lncRNA"; transcript_name "Gm3764-251"; mgi_id "MGI:3781938"; tag "basic"; havana_gene "OTTMUSG00000042915.1";
chr3	HAVANA	transcript	88114893	88118625	.	+	.	gene_id "ENSMUSG00000097156.10"; transcript_id "ENSMUST00000344467.1"; exons "2"; gene_type "lncRNA"; gene_name "Gm3764"; transcript_type "lncRNA"; transcript_name "Gm3764-255"; mgi_id "MGI:3781938"; tag "basic"; havana_gene "OTTMUSG00000042915.1";
chr3	HAVANA	exon	88114893	88115858	.	+	.	gene_id "ENSMUSG00000097156.10"; transcript_id "ENSMUST00000344467.1"; exon_number "1"; exon_id "ENSMUSE00001678647.1"; gene_type "lncRNA"; gene_name "Gm3764"; transcript_type "lncRNA"; transcript_name "Gm3764-255"; mgi_id "MGI:3781938"; tag "basic"; havana_gene "OTTMUSG00000042915.1";
chr3	HAVANA	exon	88116942	88118625	.	+	.	gene_id "ENSMUSG00000097156.10"; transcript_id "ENSMUST00000344467.1"; exon_number "2"; exon_id "ENSMUSE00001678662.1"; gene_type "lncRNA"; gene_name "Gm3764"; transcript_type "lncRNA"; transcript_name "Gm3764-255"; mgi_id "MGI:3781938"; tag "basic"; havana_gene "OTTMUSG00000042915.1";
chr3	HAVANA	transcript	88135555	88137268	.	+	.	gene_id "ENSMUSG00000097156.10"; transcript_id "ENSMUST00000344477.1"; exons "3"; gene_type "lncRNA"; gene_name "Gm3764"; transcript_type "lncRNA"; transcript_name "Gm3764-265"; mgi_id "MGI:3781938"; tag "TAGENE"; havana_gene "OTTMUSG00000042915.1";
chr3	HAVANA	exon	88135555	88136007	.	+	.	gene_id "ENSMUSG00000097156.10"; transcript_id "ENSMUST00000344477.1"; exon_number "1"; exon_id "ENSMUSE00001678677.1"; gene_type "lncRNA"; gene_name "Gm3764"; transcript_type "lncRNA"; transcript_name "Gm3764-265"; mgi_id "MGI:3781938"; tag "TAGENE"; havana_gene "OTTMUSG00000042915.1";
chr3	HAVANA	exon	88136319	88136672	.	+	.	gene_id "ENSMUSG00000097156.10"; transcript_id "ENSMUST00000344477.1"; exon_number "2"; exon_id "ENSMUSE00001482418.1"; gene_type "lncRNA"; gene_name "Gm3764"; transcript_type "lncRNA"; transcript_name "Gm3764-265"; mgi_id "MGI:3781938"; tag "TAGENE"; havana_gene "OTTMUSG00000042915.1";
chr3	HAVANA	exon	88136992	88137268	.	+	.	gene_id "ENSMUSG00000097156.10"; transcript_id "ENSMUST00000344477.1"; exon_number "3"; exon_id "ENSMUSE00001678634.1"; gene_type "lncRNA"; gene_name "Gm3764"; transcript_type "lncRNA"; transcript_name "Gm3764-265"; mgi_id "MGI:3781938"; tag "TAGENE"; havana_gene "OTTMUSG00000042915.1";
chr3	IsoQuant	transcript	88114325	88118623	.	+	.	gene_id "ENSMUSG00000097156.10"; transcript_id "transcript4004.chr3.nnic"; exons "1";
chr3	IsoQuant	exon	88114325	88118623	.	+	.	gene_id "ENSMUSG00000097156.10"; transcript_id "transcript4004.chr3.nnic"; exon_number "1"; exon_id "2141";
chr3	IsoQuant	transcript	88121792	88126317	.	+	.	gene_id "ENSMUSG00000097156.10"; transcript_id "transcript4006.chr3.nnic"; exons "1";
chr3	IsoQuant	exon	88121792	88126317	.	+	.	gene_id "ENSMUSG00000097156.10"; transcript_id "transcript4006.chr3.nnic"; exon_number "1"; exon_id "2142";
chr3	IsoQuant	transcript	88131710	88134228	.	+	.	gene_id "ENSMUSG00000097156.10"; transcript_id "transcript4008.chr3.nnic"; exons "1";
chr3	IsoQuant	exon	88131710	88134228	.	+	.	gene_id "ENSMUSG00000097156.10"; transcript_id "transcript4008.chr3.nnic"; exon_number "1"; exon_id "2143";
chr3	HAVANA	gene	88150181	88162016	.	-	.	gene_id "ENSMUSG00000104445.2"; transcripts "1"; gene_type "protein_coding"; gene_name "Rhbg"; mgi_id "MGI:1927379"; tag "overlapping_locus"; havana_gene "OTTMUSG00000035936.1";
chr3	HAVANA	transcript	88150181	88162016	.	-	.	gene_id "ENSMUSG00000104445.2"; transcript_id "ENSMUST00000171887.4"; exons "10"; gene_type "protein_coding"; gene_name "Rhbg"; transcript_type "protein_coding"; transcript_name "Rhbg-201"; protein_id "ENSMUSP00000130767.2"; transcript_support_level "1"; mgi_id "MGI:1927379"; tag "basic"; ccdsid "CCDS17466.1"; havana_gene "OTTMUSG00000035936.1"; havana_transcript "OTTMUST00000092181.1";
chr3	HAVANA	UTR	88161954	88162016	.	-	.	gene_id "ENSMUSG00000104445.2"; transcript_id "ENSMUST00000171887.4"; exon_number "1"; exon_id "2144";
chr3	HAVANA	start_codon	88161951	88161953	.	-	.	gene_id "ENSMUSG00000104445.2"; transcript_id "ENSMUST00000171887.4"; exon_number "2"; exon_id "2145";
chr3	HAVANA	exon	88161776	88162016	.	-	.	gene_id "ENSMUSG00000104445.2"; transcript_id "ENSMUST00000171887.4"; exon_number "3"; exon_id "ENSMUSE00000889251.2"; gene_type "protein_coding"; gene_name "Rhbg"; transcript_type "protein_coding"; transcript_name "Rhbg-201"; protein_id "ENSMUSP00000130767.2"; transcript_support_level "1"; mgi_id "MGI:1927379"; tag "basic"; ccdsid "CCDS17466.1"; havana_gene "OTTMUSG00000035936.1"; havana_transcript "OTTMUST00000092181.1";
chr3	HAVANA	CDS	88161776	88161953	.	-	.	gene_id "ENSMUSG00000104445.2"; transcript_id "ENSMUST00000171887.4"; exon_number "4"; exon_id "2146";
chr3	HAVANA	exon	88155584	88155770	.	-	.	gene_id "ENSMUSG00000104445.2"; transcript_id "ENSMUST00000171887.4"; exon_number "5"; exon_id "ENSMUSE00001311471.2"; gene_type "protein_coding"; gene_name "Rhbg"; transcript_type "protein_coding"; transcript_name "Rhbg-201"; protein_id "ENSMUSP00000130767.2"; transcript_support_level "1"; mgi_id "MGI:1927379"; tag "basic"; ccdsid "CCDS17466.1"; havana_gene "OTTMUSG00000035936.1"; havana_transcript "OTTMUST00000092181.1";
chr3	HAVANA	CDS	88155584	88155770	.	-	.	gene_id "ENSMUSG00000104445.2"; transcript_id "ENSMUST00000171887.4"; exon_number "6"; exon_id "ENSMUSE00001311471.2"; gene_type "protein_coding"; gene_name "Rhbg"; transcript_type "protein_coding"; transcript_name "Rhbg-201"; protein_id "ENSMUSP00000130767.2"; transcript_support_level "1"; mgi_id "MGI:1927379"; tag "basic"; ccdsid "CCDS17466.1"; havana_gene "OTTMUSG00000035936.1"; havana_transcript "OTTMUST00000092181.1";
chr3	HAVANA	exon	88154994	88155144	.	-	.	gene_id "ENSMUSG00000104445.2"; transcript_id "ENSMUST00000171887.4"; exon_number "7"; exon_id "ENSMUSE00001294778.2"; gene_type "protein_coding"; gene_name "Rhbg"; transcript_type "protein_coding"; transcript_name "Rhbg-201"; protein_id "ENSMUSP00000130767.2"; transcript_support_level "1"; mgi_id "MGI:1927379"; tag "basic"; ccdsid "CCDS17466.1"; havana_gene "OTTMUSG00000035936.1"; havana_transcript "OTTMUST00000092181.1";
chr3	HAVANA	CDS	88154994	88155144	.	-	.	gene_id "ENSMUSG00000104445.2"; transcript_id "ENSMUST00000171887.4"; exon_number "8"; exon_id "ENSMUSE00001294778.2"; gene_type "protein_coding"; gene_name "Rhbg"; transcript_type "protein_coding"; transcript_name "Rhbg-201"; protein_id "ENSMUSP00000130767.2"; transcript_support_level "1"; mgi_id "MGI:1927379"; tag "basic"; ccdsid "CCDS17466.1"; havana_gene "OTTMUSG00000035936.1"; havana_transcript "OTTMUST00000092181.1";
chr3	HAVANA	exon	88154739	88154886	.	-	.	gene_id "ENSMUSG00000104445.2"; transcript_id "ENSMUST00000171887.4"; exon_number "9"; exon_id "ENSMUSE00001251506.2"; gene_type "protein_coding"; gene_name "Rhbg"; transcript_type "protein_coding"; transcript_name "Rhbg-201"; protein_id "ENSMUSP00000130767.2"; transcript_support_level "1"; mgi_id "MGI:1927379"; tag "basic"; ccdsid "CCDS17466.1"; havana_gene "OTTMUSG00000035936.1"; havana_transcript "OTTMUST00000092181.1";
chr3	HAVANA	CDS	88154739	88154886	.	-	.	gene_id "ENSMUSG00000104445.2"; transcript_id "ENSMUST00000171887.4"; exon_number "10"; exon_id "ENSMUSE00001251506.2"; gene_type "protein_coding"; gene_name "Rhbg"; transcript_type "protein_coding"; transcript_name "Rhbg-201"; protein_id "ENSMUSP00000130767.2"; transcript_support_level "1"; mgi_id "MGI:1927379"; tag "basic"; ccdsid "CCDS17466.1"; havana_gene "OTTMUSG00000035936.1"; havana_transcript "OTTMUST00000092181.1";
chr3	HAVANA	exon	88153122	88153288	.	-	.	gene_id "ENSMUSG00000104445.2"; transcript_id "ENSMUST00000171887.4"; exon_number "11"; exon_id "ENSMUSE00001266519.2"; gene_type "protein_coding"; gene_name "Rhbg"; transcript_type "protein_coding"; transcript_name "Rhbg-201"; protein_id "ENSMUSP00000130767.2"; transcript_support_level "1"; mgi_id "MGI:1927379"; tag "basic"; ccdsid "CCDS17466.1"; havana_gene "OTTMUSG00000035936.1"; havana_transcript "OTTMUST00000092181.1";
chr3	HAVANA	CDS	88153122	88153288	.	-	.	gene_id "ENSMUSG00000104445.2"; transcript_id "ENSMUST00000171887.4"; exon_number "12"; exon_id "ENSMUSE00001266519.2"; gene_type "protein_coding"; gene_name "Rhbg"; transcript_type "protein_coding"; transcript_name "Rhbg-201"; protein_id "ENSMUSP00000130767.2"; transcript_support_level "1"; mgi_id "MGI:1927379"; tag "basic"; ccdsid "CCDS17466.1"; havana_gene "OTTMUSG00000035936.1"; havana_transcript "OTTMUST00000092181.1";
chr3	HAVANA	exon	88152743	88152880	.	-	.	gene_id "ENSMUSG00000104445.2"; transcript_id "ENSMUST00000171887.4"; exon_number "13"; exon_id "ENSMUSE00001268862.2"; gene_type "protein_coding"; gene_name "Rhbg"; transcript_type "protein_coding"; transcript_name "Rhbg-201"; protein_id "ENSMUSP00000130767.2"; transcript_support_level "1"; mgi_id "MGI:1927379"; tag "basic"; ccdsid "CCDS17466.1"; havana_gene "OTTMUSG00000035936.1"; havana_transcript "OTTMUST00000092181.1";
chr3	HAVANA	CDS	88152743	88152880	.	-	.	gene_id "ENSMUSG00000104445.2"; transcript_id "ENSMUST00000171887.4"; exon_number "14"; exon_id "ENSMUSE00001268862.2"; gene_type "protein_coding"; gene_name "Rhbg"; transcript_type "protein_coding"; transcript_name "Rhbg-201"; protein_id "ENSMUSP00000130767.2"; transcript_support_level "1"; mgi_id "MGI:1927379"; tag "basic"; ccdsid "CCDS17466.1"; havana_gene "OTTMUSG00000035936.1"; havana_transcript "OTTMUST00000092181.1";
chr3	HAVANA	exon	88152440	88152573	.	-	.	gene_id "ENSMUSG00000104445.2"; transcript_id "ENSMUST00000171887.4"; exon_number "15"; exon_id "ENSMUSE00001340143.2"; gene_type "protein_coding"; gene_name "Rhbg"; transcript_type "protein_coding"; transcript_name "Rhbg-201"; protein_id "ENSMUSP00000130767.2"; transcript_support_level "1"; mgi_id "MGI:1927379"; tag "basic"; ccdsid "CCDS17466.1"; havana_gene "OTTMUSG00000035936.1"; havana_transcript "OTTMUST00000092181.1";
chr3	HAVANA	CDS	88152440	88152573	.	-	.	gene_id "ENSMUSG00000104445.2"; transcript_id "ENSMUST00000171887.4"; exon_number "16"; exon_id "ENSMUSE00001340143.2"; gene_type "protein_coding"; gene_name "Rhbg"; transcript_type "protein_coding"; transcript_name "Rhbg-201"; protein_id "ENSMUSP00000130767.2"; transcript_support_level "1"; mgi_id "MGI:1927379"; tag "basic"; ccdsid "CCDS17466.1"; havana_gene "OTTMUSG00000035936.1"; havana_transcript "OTTMUST00000092181.1";
chr3	HAVANA	exon	88151832	88151953	.	-	.	gene_id "ENSMUSG00000104445.2"; transcript_id "ENSMUST00000171887.4"; exon_number "17"; exon_id "ENSMUSE00001337346.2"; gene_type "protein_coding"; gene_name "Rhbg"; transcript_type "protein_coding"; transcript_name "Rhbg-201"; protein_id "ENSMUSP00000130767.2"; transcript_support_level "1"; mgi_id "MGI:1927379"; tag "basic"; ccdsid "CCDS17466.1"; havana_gene "OTTMUSG00000035936.1"; havana_transcript "OTTMUST00000092181.1";
chr3	HAVANA	CDS	88151832	88151953	.	-	.	gene_id "ENSMUSG00000104445.2"; transcript_id "ENSMUST00000171887.4"; exon_number "18"; exon_id "ENSMUSE00001337346.2"; gene_type "protein_coding"; gene_name "Rhbg"; transcript_type "protein_coding"; transcript_name "Rhbg-201"; protein_id "ENSMUSP00000130767.2"; transcript_support_level "1"; mgi_id "MGI:1927379"; tag "basic"; ccdsid "CCDS17466.1"; havana_gene "OTTMUSG00000035936.1"; havana_transcript "OTTMUST00000092181.1";
chr3	HAVANA	exon	88150900	88150973	.	-	.	gene_id "ENSMUSG00000104445.2"; transcript_id "ENSMUST00000171887.4"; exon_number "19"; exon_id "ENSMUSE00001343447.2"; gene_type "protein_coding"; gene_name "Rhbg"; transcript_type "protein_coding"; transcript_name "Rhbg-201"; protein_id "ENSMUSP00000130767.2"; transcript_support_level "1"; mgi_id "MGI:1927379"; tag "basic"; ccdsid "CCDS17466.1"; havana_gene "OTTMUSG00000035936.1"; havana_transcript "OTTMUST00000092181.1";
chr3	HAVANA	CDS	88150900	88150973	.	-	.	gene_id "ENSMUSG00000104445.2"; transcript_id "ENSMUST00000171887.4"; exon_number "20"; exon_id "ENSMUSE00001343447.2"; gene_type "protein_coding"; gene_name "Rhbg"; transcript_type "protein_coding"; transcript_name "Rhbg-201"; protein_id "ENSMUSP00000130767.2"; transcript_support_level "1"; mgi_id "MGI:1927379"; tag "basic"; ccdsid "CCDS17466.1"; havana_gene "OTTMUSG00000035936.1"; havana_transcript "OTTMUST00000092181.1";
chr3	HAVANA	CDS	88150690	88150755	.	-	.	gene_id "ENSMUSG00000104445.2"; transcript_id "ENSMUST00000171887.4"; exon_number "21"; exon_id "2147";
chr3	HAVANA	stop_codon	88150687	88150689	.	-	.	gene_id "ENSMUSG00000104445.2"; transcript_id "ENSMUST00000171887.4"; exon_number "22"; exon_id "2148";
chr3	HAVANA	exon	88150181	88150755	.	-	.	gene_id "ENSMUSG00000104445.2"; transcript_id "ENSMUST00000171887.4"; exon_number "23"; exon_id "ENSMUSE00000390906.3"; gene_type "protein_coding"; gene_name "Rhbg"; transcript_type "protein_coding"; transcript_name "Rhbg-201"; protein_id "ENSMUSP00000130767.2"; transcript_support_level "1"; mgi_id "MGI:1927379"; tag "basic"; ccdsid "CCDS17466.1"; havana_gene "OTTMUSG00000035936.1"; havana_transcript "OTTMUST00000092181.1";
chr3	HAVANA	UTR	88150181	88150689	.	-	.	gene_id "ENSMUSG00000104445.2"; transcript_id "ENSMUST00000171887.4"; exon_number "24"; exon_id "2149";
chr3	HAVANA	gene	88204423	88229074	.	+	.	gene_id "ENSMUSG00000001416.14"; transcripts "4"; gene_type "protein_coding"; gene_name "Cct3"; mgi_id "MGI:104708"; havana_gene "OTTMUSG00000035166.1";
chr3	HAVANA	transcript	88204424	88206254	.	+	.	gene_id "ENSMUSG00000001416.14"; transcript_id "ENSMUST00000193666.2"; exons "1"; gene_type "protein_coding"; gene_name "Cct3"; transcript_type "retained_intron"; transcript_name "Cct3-210"; transcript_support_level "NA"; mgi_id "MGI:104708"; havana_gene "OTTMUSG00000035166.1"; havana_transcript "OTTMUST00000131028.1";
chr3	HAVANA	exon	88204424	88206254	.	+	.	gene_id "ENSMUSG00000001416.14"; transcript_id "ENSMUST00000193666.2"; exon_number "1"; exon_id "ENSMUSE00001339318.2"; gene_type "protein_coding"; gene_name "Cct3"; transcript_type "retained_intron"; transcript_name "Cct3-210"; transcript_support_level "NA"; mgi_id "MGI:104708"; havana_gene "OTTMUSG00000035166.1"; havana_transcript "OTTMUST00000131028.1";
chr3	HAVANA	transcript	88204423	88229074	.	+	.	gene_id "ENSMUSG00000001416.14"; transcript_id "ENSMUST00000001452.14"; exons "14"; gene_type "protein_coding"; gene_name "Cct3"; transcript_type "protein_coding"; transcript_name "Cct3-201"; protein_id "ENSMUSP00000001452.8"; transcript_support_level "1"; mgi_id "MGI:104708"; tag "basic"; ccdsid "CCDS17468.1"; havana_gene "OTTMUSG00000035166.1"; havana_transcript "OTTMUST00000089567.1";
chr3	HAVANA	UTR	88204423	88204542	.	+	.	gene_id "ENSMUSG00000001416.14"; transcript_id "ENSMUST00000001452.14"; exon_number "1"; exon_id "2150";
chr3	HAVANA	exon	88204423	88204573	.	+	.	gene_id "ENSMUSG00000001416.14"; transcript_id "ENSMUST00000001452.14"; exon_number "2"; exon_id "ENSMUSE00000873539.2"; gene_type "protein_coding"; gene_name "Cct3"; transcript_type "protein_coding"; transcript_name "Cct3-201"; protein_id "ENSMUSP00000001452.8"; transcript_support_level "1"; mgi_id "MGI:104708"; tag "basic"; ccdsid "CCDS17468.1"; havana_gene "OTTMUSG00000035166.1"; havana_transcript "OTTMUST00000089567.1";
chr3	HAVANA	start_codon	88204543	88204545	.	+	.	gene_id "ENSMUSG00000001416.14"; transcript_id "ENSMUST00000001452.14"; exon_number "3"; exon_id "2151";
chr3	HAVANA	CDS	88204543	88204573	.	+	.	gene_id "ENSMUSG00000001416.14"; transcript_id "ENSMUST00000001452.14"; exon_number "4"; exon_id "2152";
chr3	HAVANA	CDS	88206649	88206710	.	+	.	gene_id "ENSMUSG00000001416.14"; transcript_id "ENSMUST00000001452.14"; exon_number "5"; exon_id "ENSMUSE00001221459.2"; gene_type "protein_coding"; gene_name "Cct3"; transcript_type "protein_coding"; transcript_name "Cct3-201"; protein_id "ENSMUSP00000001452.8"; transcript_support_level "1"; mgi_id "MGI:104708"; tag "basic"; ccdsid "CCDS17468.1"; havana_gene "OTTMUSG00000035166.1"; havana_transcript "OTTMUST00000089567.1";
chr3	HAVANA	exon	88206649	88206710	.	+	.	gene_id "ENSMUSG00000001416.14"; transcript_id "ENSMUST00000001452.14"; exon_number "6"; exon_id "ENSMUSE00001221459.2"; gene_type "protein_coding"; gene_name "Cct3"; transcript_type "protein_coding"; transcript_name "Cct3-201"; protein_id "ENSMUSP00000001452.8"; transcript_support_level "1"; mgi_id "MGI:104708"; tag "basic"; ccdsid "CCDS17468.1"; havana_gene "OTTMUSG00000035166.1"; havana_transcript "OTTMUST00000089567.1";
chr3	HAVANA	CDS	88208107	88208157	.	+	.	gene_id "ENSMUSG00000001416.14"; transcript_id "ENSMUST00000001452.14"; exon_number "7"; exon_id "ENSMUSE00000175685.2"; gene_type "protein_coding"; gene_name "Cct3"; transcript_type "protein_coding"; transcript_name "Cct3-201"; protein_id "ENSMUSP00000001452.8"; transcript_support_level "1"; mgi_id "MGI:104708"; tag "basic"; ccdsid "CCDS17468.1"; havana_gene "OTTMUSG00000035166.1"; havana_transcript "OTTMUST00000089567.1";
chr3	HAVANA	exon	88208107	88208157	.	+	.	gene_id "ENSMUSG00000001416.14"; transcript_id "ENSMUST00000001452.14"; exon_number "8"; exon_id "ENSMUSE00000175685.2"; gene_type "protein_coding"; gene_name "Cct3"; transcript_type "protein_coding"; transcript_name "Cct3-201"; protein_id "ENSMUSP00000001452.8"; transcript_support_level "1"; mgi_id "MGI:104708"; tag "basic"; ccdsid "CCDS17468.1"; havana_gene "OTTMUSG00000035166.1"; havana_transcript "OTTMUST00000089567.1";
chr3	HAVANA	CDS	88208236	88208298	.	+	.	gene_id "ENSMUSG00000001416.14"; transcript_id "ENSMUST00000001452.14"; exon_number "9"; exon_id "ENSMUSE00000175681.2"; gene_type "protein_coding"; gene_name "Cct3"; transcript_type "protein_coding"; transcript_name "Cct3-201"; protein_id "ENSMUSP00000001452.8"; transcript_support_level "1"; mgi_id "MGI:104708"; tag "basic"; ccdsid "CCDS17468.1"; havana_gene "OTTMUSG00000035166.1"; havana_transcript "OTTMUST00000089567.1";
chr3	HAVANA	exon	88208236	88208298	.	+	.	gene_id "ENSMUSG00000001416.14"; transcript_id "ENSMUST00000001452.14"; exon_number "10"; exon_id "ENSMUSE00000175681.2"; gene_type "protein_coding"; gene_name "Cct3"; transcript_type "protein_coding"; transcript_name "Cct3-201"; protein_id "ENSMUSP00000001452.8"; transcript_support_level "1"; mgi_id "MGI:104708"; tag "basic"; ccdsid "CCDS17468.1"; havana_gene "OTTMUSG00000035166.1"; havana_transcript "OTTMUST00000089567.1";
chr3	HAVANA	CDS	88210075	88210171	.	+	.	gene_id "ENSMUSG00000001416.14"; transcript_id "ENSMUST00000001452.14"; exon_number "11"; exon_id "ENSMUSE00001297545.2"; gene_type "protein_coding"; gene_name "Cct3"; transcript_type "protein_coding"; transcript_name "Cct3-201"; protein_id "ENSMUSP00000001452.8"; transcript_support_level "1"; mgi_id "MGI:104708"; tag "basic"; ccdsid "CCDS17468.1"; havana_gene "OTTMUSG00000035166.1"; havana_transcript "OTTMUST00000089567.1";
chr3	HAVANA	exon	88210075	88210171	.	+	.	gene_id "ENSMUSG00000001416.14"; transcript_id "ENSMUST00000001452.14"; exon_number "12"; exon_id "ENSMUSE00001297545.2"; gene_type "protein_coding"; gene_name "Cct3"; transcript_type "protein_coding"; transcript_name "Cct3-201"; protein_id "ENSMUSP00000001452.8"; transcript_support_level "1"; mgi_id "MGI:104708"; tag "basic"; ccdsid "CCDS17468.1"; havana_gene "OTTMUSG00000035166.1"; havana_transcript "OTTMUST00000089567.1";
chr3	HAVANA	CDS	88212320	88212437	.	+	.	gene_id "ENSMUSG00000001416.14"; transcript_id "ENSMUST00000001452.14"; exon_number "13"; exon_id "ENSMUSE00001292226.2"; gene_type "protein_coding"; gene_name "Cct3"; transcript_type "protein_coding"; transcript_name "Cct3-201"; protein_id "ENSMUSP00000001452.8"; transcript_support_level "1"; mgi_id "MGI:104708"; tag "basic"; ccdsid "CCDS17468.1"; havana_gene "OTTMUSG00000035166.1"; havana_transcript "OTTMUST00000089567.1";
chr3	HAVANA	exon	88212320	88212437	.	+	.	gene_id "ENSMUSG00000001416.14"; transcript_id "ENSMUST00000001452.14"; exon_number "14"; exon_id "ENSMUSE00001292226.2"; gene_type "protein_coding"; gene_name "Cct3"; transcript_type "protein_coding"; transcript_name "Cct3-201"; protein_id "ENSMUSP00000001452.8"; transcript_support_level "1"; mgi_id "MGI:104708"; tag "basic"; ccdsid "CCDS17468.1"; havana_gene "OTTMUSG00000035166.1"; havana_transcript "OTTMUST00000089567.1";
chr3	HAVANA	CDS	88216468	88216654	.	+	.	gene_id "ENSMUSG00000001416.14"; transcript_id "ENSMUST00000001452.14"; exon_number "15"; exon_id "ENSMUSE00001223340.2"; gene_type "protein_coding"; gene_name "Cct3"; transcript_type "protein_coding"; transcript_name "Cct3-201"; protein_id "ENSMUSP00000001452.8"; transcript_support_level "1"; mgi_id "MGI:104708"; tag "basic"; ccdsid "CCDS17468.1"; havana_gene "OTTMUSG00000035166.1"; havana_transcript "OTTMUST00000089567.1";
chr3	HAVANA	exon	88216468	88216654	.	+	.	gene_id "ENSMUSG00000001416.14"; transcript_id "ENSMUST00000001452.14"; exon_number "16"; exon_id "ENSMUSE00001223340.2"; gene_type "protein_coding"; gene_name "Cct3"; transcript_type "protein_coding"; transcript_name "Cct3-201"; protein_id "ENSMUSP00000001452.8"; transcript_support_level "1"; mgi_id "MGI:104708"; tag "basic"; ccdsid "CCDS17468.1"; havana_gene "OTTMUSG00000035166.1"; havana_transcript "OTTMUST00000089567.1";
chr3	HAVANA	CDS	88218980	88219129	.	+	.	gene_id "ENSMUSG00000001416.14"; transcript_id "ENSMUST00000001452.14"; exon_number "17"; exon_id "ENSMUSE00001261327.2"; gene_type "protein_coding"; gene_name "Cct3"; transcript_type "protein_coding"; transcript_name "Cct3-201"; protein_id "ENSMUSP00000001452.8"; transcript_support_level "1"; mgi_id "MGI:104708"; tag "basic"; ccdsid "CCDS17468.1"; havana_gene "OTTMUSG00000035166.1"; havana_transcript "OTTMUST00000089567.1";
chr3	HAVANA	exon	88218980	88219129	.	+	.	gene_id "ENSMUSG00000001416.14"; transcript_id "ENSMUST00000001452.14"; exon_number "18"; exon_id "ENSMUSE00001261327.2"; gene_type "protein_coding"; gene_name "Cct3"; transcript_type "protein_coding"; transcript_name "Cct3-201"; protein_id "ENSMUSP00000001452.8"; transcript_support_level "1"; mgi_id "MGI:104708"; tag "basic"; ccdsid "CCDS17468.1"; havana_gene "OTTMUSG00000035166.1"; havana_transcript "OTTMUST00000089567.1";
chr3	HAVANA	CDS	88220549	88220681	.	+	.	gene_id "ENSMUSG00000001416.14"; transcript_id "ENSMUST00000001452.14"; exon_number "19"; exon_id "ENSMUSE00001310671.2"; gene_type "protein_coding"; gene_name "Cct3"; transcript_type "protein_coding"; transcript_name "Cct3-201"; protein_id "ENSMUSP00000001452.8"; transcript_support_level "1"; mgi_id "MGI:104708"; tag "basic"; ccdsid "CCDS17468.1"; havana_gene "OTTMUSG00000035166.1"; havana_transcript "OTTMUST00000089567.1";
chr3	HAVANA	exon	88220549	88220681	.	+	.	gene_id "ENSMUSG00000001416.14"; transcript_id "ENSMUST00000001452.14"; exon_number "20"; exon_id "ENSMUSE00001310671.2"; gene_type "protein_coding"; gene_name "Cct3"; transcript_type "protein_coding"; transcript_name "Cct3-201"; protein_id "ENSMUSP00000001452.8"; transcript_support_level "1"; mgi_id "MGI:104708"; tag "basic"; ccdsid "CCDS17468.1"; havana_gene "OTTMUSG00000035166.1"; havana_transcript "OTTMUST00000089567.1";
chr3	HAVANA	CDS	88220863	88220944	.	+	.	gene_id "ENSMUSG00000001416.14"; transcript_id "ENSMUST00000001452.14"; exon_number "21"; exon_id "ENSMUSE00001267167.2"; gene_type "protein_coding"; gene_name "Cct3"; transcript_type "protein_coding"; transcript_name "Cct3-201"; protein_id "ENSMUSP00000001452.8"; transcript_support_level "1"; mgi_id "MGI:104708"; tag "basic"; ccdsid "CCDS17468.1"; havana_gene "OTTMUSG00000035166.1"; havana_transcript "OTTMUST00000089567.1";
chr3	HAVANA	exon	88220863	88220944	.	+	.	gene_id "ENSMUSG00000001416.14"; transcript_id "ENSMUST00000001452.14"; exon_number "22"; exon_id "ENSMUSE00001267167.2"; gene_type "protein_coding"; gene_name "Cct3"; transcript_type "protein_coding"; transcript_name "Cct3-201"; protein_id "ENSMUSP00000001452.8"; transcript_support_level "1"; mgi_id "MGI:104708"; tag "basic"; ccdsid "CCDS17468.1"; havana_gene "OTTMUSG00000035166.1"; havana_transcript "OTTMUST00000089567.1";
chr3	HAVANA	CDS	88225653	88225833	.	+	.	gene_id "ENSMUSG00000001416.14"; transcript_id "ENSMUST00000001452.14"; exon_number "23"; exon_id "ENSMUSE00001288727.2"; gene_type "protein_coding"; gene_name "Cct3"; transcript_type "protein_coding"; transcript_name "Cct3-201"; protein_id "ENSMUSP00000001452.8"; transcript_support_level "1"; mgi_id "MGI:104708"; tag "basic"; ccdsid "CCDS17468.1"; havana_gene "OTTMUSG00000035166.1"; havana_transcript "OTTMUST00000089567.1";
chr3	HAVANA	exon	88225653	88225833	.	+	.	gene_id "ENSMUSG00000001416.14"; transcript_id "ENSMUST00000001452.14"; exon_number "24"; exon_id "ENSMUSE00001288727.2"; gene_type "protein_coding"; gene_name "Cct3"; transcript_type "protein_coding"; transcript_name "Cct3-201"; protein_id "ENSMUSP00000001452.8"; transcript_support_level "1"; mgi_id "MGI:104708"; tag "basic"; ccdsid "CCDS17468.1"; havana_gene "OTTMUSG00000035166.1"; havana_transcript "OTTMUST00000089567.1";
chr3	HAVANA	CDS	88227767	88228012	.	+	.	gene_id "ENSMUSG00000001416.14"; transcript_id "ENSMUST00000001452.14"; exon_number "25"; exon_id "ENSMUSE00001263761.2"; gene_type "protein_coding"; gene_name "Cct3"; transcript_type "protein_coding"; transcript_name "Cct3-201"; protein_id "ENSMUSP00000001452.8"; transcript_support_level "1"; mgi_id "MGI:104708"; tag "basic"; ccdsid "CCDS17468.1"; havana_gene "OTTMUSG00000035166.1"; havana_transcript "OTTMUST00000089567.1";
chr3	HAVANA	exon	88227767	88228012	.	+	.	gene_id "ENSMUSG00000001416.14"; transcript_id "ENSMUST00000001452.14"; exon_number "26"; exon_id "ENSMUSE00001263761.2"; gene_type "protein_coding"; gene_name "Cct3"; transcript_type "protein_coding"; transcript_name "Cct3-201"; protein_id "ENSMUSP00000001452.8"; transcript_support_level "1"; mgi_id "MGI:104708"; tag "basic"; ccdsid "CCDS17468.1"; havana_gene "OTTMUSG00000035166.1"; havana_transcript "OTTMUST00000089567.1";
chr3	HAVANA	CDS	88228321	88228452	.	+	.	gene_id "ENSMUSG00000001416.14"; transcript_id "ENSMUST00000001452.14"; exon_number "27"; exon_id "ENSMUSE00001230202.2"; gene_type "protein_coding"; gene_name "Cct3"; transcript_type "protein_coding"; transcript_name "Cct3-201"; protein_id "ENSMUSP00000001452.8"; transcript_support_level "1"; mgi_id "MGI:104708"; tag "basic"; ccdsid "CCDS17468.1"; havana_gene "OTTMUSG00000035166.1"; havana_transcript "OTTMUST00000089567.1";
chr3	HAVANA	exon	88228321	88228452	.	+	.	gene_id "ENSMUSG00000001416.14"; transcript_id "ENSMUST00000001452.14"; exon_number "28"; exon_id "ENSMUSE00001230202.2"; gene_type "protein_coding"; gene_name "Cct3"; transcript_type "protein_coding"; transcript_name "Cct3-201"; protein_id "ENSMUSP00000001452.8"; transcript_support_level "1"; mgi_id "MGI:104708"; tag "basic"; ccdsid "CCDS17468.1"; havana_gene "OTTMUSG00000035166.1"; havana_transcript "OTTMUST00000089567.1";
chr3	HAVANA	CDS	88228751	88228852	.	+	.	gene_id "ENSMUSG00000001416.14"; transcript_id "ENSMUST00000001452.14"; exon_number "29"; exon_id "2153";
chr3	HAVANA	exon	88228751	88229074	.	+	.	gene_id "ENSMUSG00000001416.14"; transcript_id "ENSMUST00000001452.14"; exon_number "30"; exon_id "ENSMUSE00000887250.2"; gene_type "protein_coding"; gene_name "Cct3"; transcript_type "protein_coding"; transcript_name "Cct3-201"; protein_id "ENSMUSP00000001452.8"; transcript_support_level "1"; mgi_id "MGI:104708"; tag "basic"; ccdsid "CCDS17468.1"; havana_gene "OTTMUSG00000035166.1"; havana_transcript "OTTMUST00000089567.1";
chr3	HAVANA	stop_codon	88228853	88228855	.	+	.	gene_id "ENSMUSG00000001416.14"; transcript_id "ENSMUST00000001452.14"; exon_number "31"; exon_id "2154";
chr3	HAVANA	UTR	88228853	88229074	.	+	.	gene_id "ENSMUSG00000001416.14"; transcript_id "ENSMUST00000001452.14"; exon_number "32"; exon_id "2155";
chr3	HAVANA	transcript	88204433	88221714	.	+	.	gene_id "ENSMUSG00000001416.14"; transcript_id "ENSMUST00000164783.8"; exons "9"; gene_type "protein_coding"; gene_name "Cct3"; transcript_type "retained_intron"; transcript_name "Cct3-205"; transcript_support_level "2"; mgi_id "MGI:104708"; havana_gene "OTTMUSG00000035166.1"; havana_transcript "OTTMUST00000089569.1";
chr3	HAVANA	exon	88204433	88204573	.	+	.	gene_id "ENSMUSG00000001416.14"; transcript_id "ENSMUST00000164783.8"; exon_number "1"; exon_id "ENSMUSE00000873901.2"; gene_type "protein_coding"; gene_name "Cct3"; transcript_type "retained_intron"; transcript_name "Cct3-205"; transcript_support_level "2"; mgi_id "MGI:104708"; havana_gene "OTTMUSG00000035166.1"; havana_transcript "OTTMUST00000089569.1";
chr3	HAVANA	exon	88206649	88206710	.	+	.	gene_id "ENSMUSG00000001416.14"; transcript_id "ENSMUST00000164783.8"; exon_number "2"; exon_id "ENSMUSE00001221459.2"; gene_type "protein_coding"; gene_name "Cct3"; transcript_type "retained_intron"; transcript_name "Cct3-205"; transcript_support_level "2"; mgi_id "MGI:104708"; havana_gene "OTTMUSG00000035166.1"; havana_transcript "OTTMUST00000089569.1";
chr3	HAVANA	exon	88208107	88208298	.	+	.	gene_id "ENSMUSG00000001416.14"; transcript_id "ENSMUST00000164783.8"; exon_number "3"; exon_id "ENSMUSE00000883196.2"; gene_type "protein_coding"; gene_name "Cct3"; transcript_type "retained_intron"; transcript_name "Cct3-205"; transcript_support_level "2"; mgi_id "MGI:104708"; havana_gene "OTTMUSG00000035166.1"; havana_transcript "OTTMUST00000089569.1";
chr3	HAVANA	exon	88210075	88210171	.	+	.	gene_id "ENSMUSG00000001416.14"; transcript_id "ENSMUST00000164783.8"; exon_number "4"; exon_id "ENSMUSE00001297545.2"; gene_type "protein_coding"; gene_name "Cct3"; transcript_type "retained_intron"; transcript_name "Cct3-205"; transcript_support_level "2"; mgi_id "MGI:104708"; havana_gene "OTTMUSG00000035166.1"; havana_transcript "OTTMUST00000089569.1";
chr3	HAVANA	exon	88212320	88212437	.	+	.	gene_id "ENSMUSG00000001416.14"; transcript_id "ENSMUST00000164783.8"; exon_number "5"; exon_id "ENSMUSE00001292226.2"; gene_type "protein_coding"; gene_name "Cct3"; transcript_type "retained_intron"; transcript_name "Cct3-205"; transcript_support_level "2"; mgi_id "MGI:104708"; havana_gene "OTTMUSG00000035166.1"; havana_transcript "OTTMUST00000089569.1";
chr3	HAVANA	exon	88216468	88216654	.	+	.	gene_id "ENSMUSG00000001416.14"; transcript_id "ENSMUST00000164783.8"; exon_number "6"; exon_id "ENSMUSE00001223340.2"; gene_type "protein_coding"; gene_name "Cct3"; transcript_type "retained_intron"; transcript_name "Cct3-205"; transcript_support_level "2"; mgi_id "MGI:104708"; havana_gene "OTTMUSG00000035166.1"; havana_transcript "OTTMUST00000089569.1";
chr3	HAVANA	exon	88218980	88219129	.	+	.	gene_id "ENSMUSG00000001416.14"; transcript_id "ENSMUST00000164783.8"; exon_number "7"; exon_id "ENSMUSE00001261327.2"; gene_type "protein_coding"; gene_name "Cct3"; transcript_type "retained_intron"; transcript_name "Cct3-205"; transcript_support_level "2"; mgi_id "MGI:104708"; havana_gene "OTTMUSG00000035166.1"; havana_transcript "OTTMUST00000089569.1";
chr3	HAVANA	exon	88220549	88220681	.	+	.	gene_id "ENSMUSG00000001416.14"; transcript_id "ENSMUST00000164783.8"; exon_number "8"; exon_id "ENSMUSE00001310671.2"; gene_type "protein_coding"; gene_name "Cct3"; transcript_type "retained_intron"; transcript_name "Cct3-205"; transcript_support_level "2"; mgi_id "MGI:104708"; havana_gene "OTTMUSG00000035166.1"; havana_transcript "OTTMUST00000089569.1";
chr3	HAVANA	exon	88220863	88221714	.	+	.	gene_id "ENSMUSG00000001416.14"; transcript_id "ENSMUST00000164783.8"; exon_number "9"; exon_id "ENSMUSE00000886413.2"; gene_type "protein_coding"; gene_name "Cct3"; transcript_type "retained_intron"; transcript_name "Cct3-205"; transcript_support_level "2"; mgi_id "MGI:104708"; havana_gene "OTTMUSG00000035166.1"; havana_transcript "OTTMUST00000089569.1";
chr3	HAVANA	transcript	88204481	88229073	.	+	.	gene_id "ENSMUSG00000001416.14"; transcript_id "ENSMUST00000164166.8"; exons "12"; gene_type "protein_coding"; gene_name "Cct3"; transcript_type "protein_coding"; transcript_name "Cct3-204"; protein_id "ENSMUSP00000126109.2"; transcript_support_level "5"; mgi_id "MGI:104708"; tag "basic"; havana_gene "OTTMUSG00000035166.1"; havana_transcript "OTTMUST00000089572.1";
chr3	HAVANA	UTR	88204481	88204542	.	+	.	gene_id "ENSMUSG00000001416.14"; transcript_id "ENSMUST00000164166.8"; exon_number "1"; exon_id "2156";
chr3	HAVANA	exon	88204481	88204573	.	+	.	gene_id "ENSMUSG00000001416.14"; transcript_id "ENSMUST00000164166.8"; exon_number "2"; exon_id "ENSMUSE00000885494.2"; gene_type "protein_coding"; gene_name "Cct3"; transcript_type "protein_coding"; transcript_name "Cct3-204"; protein_id "ENSMUSP00000126109.2"; transcript_support_level "5"; mgi_id "MGI:104708"; tag "basic"; havana_gene "OTTMUSG00000035166.1"; havana_transcript "OTTMUST00000089572.1";
chr3	HAVANA	start_codon	88204543	88204545	.	+	.	gene_id "ENSMUSG00000001416.14"; transcript_id "ENSMUST00000164166.8"; exon_number "3"; exon_id "chr3.2151";
chr3	HAVANA	CDS	88204543	88204573	.	+	.	gene_id "ENSMUSG00000001416.14"; transcript_id "ENSMUST00000164166.8"; exon_number "4"; exon_id "chr3.2152";
chr3	HAVANA	CDS	88206649	88206710	.	+	.	gene_id "ENSMUSG00000001416.14"; transcript_id "ENSMUST00000164166.8"; exon_number "5"; exon_id "ENSMUSE00001221459.2"; gene_type "protein_coding"; gene_name "Cct3"; transcript_type "protein_coding"; transcript_name "Cct3-204"; protein_id "ENSMUSP00000126109.2"; transcript_support_level "5"; mgi_id "MGI:104708"; tag "basic"; havana_gene "OTTMUSG00000035166.1"; havana_transcript "OTTMUST00000089572.1";
chr3	HAVANA	exon	88206649	88206710	.	+	.	gene_id "ENSMUSG00000001416.14"; transcript_id "ENSMUST00000164166.8"; exon_number "6"; exon_id "ENSMUSE00001221459.2"; gene_type "protein_coding"; gene_name "Cct3"; transcript_type "protein_coding"; transcript_name "Cct3-204"; protein_id "ENSMUSP00000126109.2"; transcript_support_level "5"; mgi_id "MGI:104708"; tag "basic"; havana_gene "OTTMUSG00000035166.1"; havana_transcript "OTTMUST00000089572.1";
chr3	HAVANA	CDS	88210075	88210171	.	+	.	gene_id "ENSMUSG00000001416.14"; transcript_id "ENSMUST00000164166.8"; exon_number "7"; exon_id "ENSMUSE00001297545.2"; gene_type "protein_coding"; gene_name "Cct3"; transcript_type "protein_coding"; transcript_name "Cct3-204"; protein_id "ENSMUSP00000126109.2"; transcript_support_level "5"; mgi_id "MGI:104708"; tag "basic"; havana_gene "OTTMUSG00000035166.1"; havana_transcript "OTTMUST00000089572.1";
chr3	HAVANA	exon	88210075	88210171	.	+	.	gene_id "ENSMUSG00000001416.14"; transcript_id "ENSMUST00000164166.8"; exon_number "8"; exon_id "ENSMUSE00001297545.2"; gene_type "protein_coding"; gene_name "Cct3"; transcript_type "protein_coding"; transcript_name "Cct3-204"; protein_id "ENSMUSP00000126109.2"; transcript_support_level "5"; mgi_id "MGI:104708"; tag "basic"; havana_gene "OTTMUSG00000035166.1"; havana_transcript "OTTMUST00000089572.1";
chr3	HAVANA	CDS	88212320	88212437	.	+	.	gene_id "ENSMUSG00000001416.14"; transcript_id "ENSMUST00000164166.8"; exon_number "9"; exon_id "ENSMUSE00001292226.2"; gene_type "protein_coding"; gene_name "Cct3"; transcript_type "protein_coding"; transcript_name "Cct3-204"; protein_id "ENSMUSP00000126109.2"; transcript_support_level "5"; mgi_id "MGI:104708"; tag "basic"; havana_gene "OTTMUSG00000035166.1"; havana_transcript "OTTMUST00000089572.1";
chr3	HAVANA	exon	88212320	88212437	.	+	.	gene_id "ENSMUSG00000001416.14"; transcript_id "ENSMUST00000164166.8"; exon_number "10"; exon_id "ENSMUSE00001292226.2"; gene_type "protein_coding"; gene_name "Cct3"; transcript_type "protein_coding"; transcript_name "Cct3-204"; protein_id "ENSMUSP00000126109.2"; transcript_support_level "5"; mgi_id "MGI:104708"; tag "basic"; havana_gene "OTTMUSG00000035166.1"; havana_transcript "OTTMUST00000089572.1";
chr3	HAVANA	CDS	88216468	88216654	.	+	.	gene_id "ENSMUSG00000001416.14"; transcript_id "ENSMUST00000164166.8"; exon_number "11"; exon_id "ENSMUSE00001223340.2"; gene_type "protein_coding"; gene_name "Cct3"; transcript_type "protein_coding"; transcript_name "Cct3-204"; protein_id "ENSMUSP00000126109.2"; transcript_support_level "5"; mgi_id "MGI:104708"; tag "basic"; havana_gene "OTTMUSG00000035166.1"; havana_transcript "OTTMUST00000089572.1";
chr3	HAVANA	exon	88216468	88216654	.	+	.	gene_id "ENSMUSG00000001416.14"; transcript_id "ENSMUST00000164166.8"; exon_number "12"; exon_id "ENSMUSE00001223340.2"; gene_type "protein_coding"; gene_name "Cct3"; transcript_type "protein_coding"; transcript_name "Cct3-204"; protein_id "ENSMUSP00000126109.2"; transcript_support_level "5"; mgi_id "MGI:104708"; tag "basic"; havana_gene "OTTMUSG00000035166.1"; havana_transcript "OTTMUST00000089572.1";
chr3	HAVANA	CDS	88218980	88219129	.	+	.	gene_id "ENSMUSG00000001416.14"; transcript_id "ENSMUST00000164166.8"; exon_number "13"; exon_id "ENSMUSE00001261327.2"; gene_type "protein_coding"; gene_name "Cct3"; transcript_type "protein_coding"; transcript_name "Cct3-204"; protein_id "ENSMUSP00000126109.2"; transcript_support_level "5"; mgi_id "MGI:104708"; tag "basic"; havana_gene "OTTMUSG00000035166.1"; havana_transcript "OTTMUST00000089572.1";
chr3	HAVANA	exon	88218980	88219129	.	+	.	gene_id "ENSMUSG00000001416.14"; transcript_id "ENSMUST00000164166.8"; exon_number "14"; exon_id "ENSMUSE00001261327.2"; gene_type "protein_coding"; gene_name "Cct3"; transcript_type "protein_coding"; transcript_name "Cct3-204"; protein_id "ENSMUSP00000126109.2"; transcript_support_level "5"; mgi_id "MGI:104708"; tag "basic"; havana_gene "OTTMUSG00000035166.1"; havana_transcript "OTTMUST00000089572.1";
chr3	HAVANA	CDS	88220549	88220681	.	+	.	gene_id "ENSMUSG00000001416.14"; transcript_id "ENSMUST00000164166.8"; exon_number "15"; exon_id "ENSMUSE00001310671.2"; gene_type "protein_coding"; gene_name "Cct3"; transcript_type "protein_coding"; transcript_name "Cct3-204"; protein_id "ENSMUSP00000126109.2"; transcript_support_level "5"; mgi_id "MGI:104708"; tag "basic"; havana_gene "OTTMUSG00000035166.1"; havana_transcript "OTTMUST00000089572.1";
chr3	HAVANA	exon	88220549	88220681	.	+	.	gene_id "ENSMUSG00000001416.14"; transcript_id "ENSMUST00000164166.8"; exon_number "16"; exon_id "ENSMUSE00001310671.2"; gene_type "protein_coding"; gene_name "Cct3"; transcript_type "protein_coding"; transcript_name "Cct3-204"; protein_id "ENSMUSP00000126109.2"; transcript_support_level "5"; mgi_id "MGI:104708"; tag "basic"; havana_gene "OTTMUSG00000035166.1"; havana_transcript "OTTMUST00000089572.1";
chr3	HAVANA	CDS	88220863	88220944	.	+	.	gene_id "ENSMUSG00000001416.14"; transcript_id "ENSMUST00000164166.8"; exon_number "17"; exon_id "ENSMUSE00001267167.2"; gene_type "protein_coding"; gene_name "Cct3"; transcript_type "protein_coding"; transcript_name "Cct3-204"; protein_id "ENSMUSP00000126109.2"; transcript_support_level "5"; mgi_id "MGI:104708"; tag "basic"; havana_gene "OTTMUSG00000035166.1"; havana_transcript "OTTMUST00000089572.1";
chr3	HAVANA	exon	88220863	88220944	.	+	.	gene_id "ENSMUSG00000001416.14"; transcript_id "ENSMUST00000164166.8"; exon_number "18"; exon_id "ENSMUSE00001267167.2"; gene_type "protein_coding"; gene_name "Cct3"; transcript_type "protein_coding"; transcript_name "Cct3-204"; protein_id "ENSMUSP00000126109.2"; transcript_support_level "5"; mgi_id "MGI:104708"; tag "basic"; havana_gene "OTTMUSG00000035166.1"; havana_transcript "OTTMUST00000089572.1";
chr3	HAVANA	CDS	88225653	88225833	.	+	.	gene_id "ENSMUSG00000001416.14"; transcript_id "ENSMUST00000164166.8"; exon_number "19"; exon_id "ENSMUSE00001288727.2"; gene_type "protein_coding"; gene_name "Cct3"; transcript_type "protein_coding"; transcript_name "Cct3-204"; protein_id "ENSMUSP00000126109.2"; transcript_support_level "5"; mgi_id "MGI:104708"; tag "basic"; havana_gene "OTTMUSG00000035166.1"; havana_transcript "OTTMUST00000089572.1";
chr3	HAVANA	exon	88225653	88225833	.	+	.	gene_id "ENSMUSG00000001416.14"; transcript_id "ENSMUST00000164166.8"; exon_number "20"; exon_id "ENSMUSE00001288727.2"; gene_type "protein_coding"; gene_name "Cct3"; transcript_type "protein_coding"; transcript_name "Cct3-204"; protein_id "ENSMUSP00000126109.2"; transcript_support_level "5"; mgi_id "MGI:104708"; tag "basic"; havana_gene "OTTMUSG00000035166.1"; havana_transcript "OTTMUST00000089572.1";
chr3	HAVANA	CDS	88227767	88228012	.	+	.	gene_id "ENSMUSG00000001416.14"; transcript_id "ENSMUST00000164166.8"; exon_number "21"; exon_id "ENSMUSE00001263761.2"; gene_type "protein_coding"; gene_name "Cct3"; transcript_type "protein_coding"; transcript_name "Cct3-204"; protein_id "ENSMUSP00000126109.2"; transcript_support_level "5"; mgi_id "MGI:104708"; tag "basic"; havana_gene "OTTMUSG00000035166.1"; havana_transcript "OTTMUST00000089572.1";
chr3	HAVANA	exon	88227767	88228012	.	+	.	gene_id "ENSMUSG00000001416.14"; transcript_id "ENSMUST00000164166.8"; exon_number "22"; exon_id "ENSMUSE00001263761.2"; gene_type "protein_coding"; gene_name "Cct3"; transcript_type "protein_coding"; transcript_name "Cct3-204"; protein_id "ENSMUSP00000126109.2"; transcript_support_level "5"; mgi_id "MGI:104708"; tag "basic"; havana_gene "OTTMUSG00000035166.1"; havana_transcript "OTTMUST00000089572.1";
chr3	HAVANA	CDS	88228321	88228452	.	+	.	gene_id "ENSMUSG00000001416.14"; transcript_id "ENSMUST00000164166.8"; exon_number "23"; exon_id "ENSMUSE00001230202.2"; gene_type "protein_coding"; gene_name "Cct3"; transcript_type "protein_coding"; transcript_name "Cct3-204"; protein_id "ENSMUSP00000126109.2"; transcript_support_level "5"; mgi_id "MGI:104708"; tag "basic"; havana_gene "OTTMUSG00000035166.1"; havana_transcript "OTTMUST00000089572.1";
chr3	HAVANA	exon	88228321	88228452	.	+	.	gene_id "ENSMUSG00000001416.14"; transcript_id "ENSMUST00000164166.8"; exon_number "24"; exon_id "ENSMUSE00001230202.2"; gene_type "protein_coding"; gene_name "Cct3"; transcript_type "protein_coding"; transcript_name "Cct3-204"; protein_id "ENSMUSP00000126109.2"; transcript_support_level "5"; mgi_id "MGI:104708"; tag "basic"; havana_gene "OTTMUSG00000035166.1"; havana_transcript "OTTMUST00000089572.1";
chr3	HAVANA	CDS	88228751	88228852	.	+	.	gene_id "ENSMUSG00000001416.14"; transcript_id "ENSMUST00000164166.8"; exon_number "25"; exon_id "chr3.2153";
chr3	HAVANA	exon	88228751	88229073	.	+	.	gene_id "ENSMUSG00000001416.14"; transcript_id "ENSMUST00000164166.8"; exon_number "26"; exon_id "ENSMUSE00000175676.4"; gene_type "protein_coding"; gene_name "Cct3"; transcript_type "protein_coding"; transcript_name "Cct3-204"; protein_id "ENSMUSP00000126109.2"; transcript_support_level "5"; mgi_id "MGI:104708"; tag "basic"; havana_gene "OTTMUSG00000035166.1"; havana_transcript "OTTMUST00000089572.1";
chr3	HAVANA	stop_codon	88228853	88228855	.	+	.	gene_id "ENSMUSG00000001416.14"; transcript_id "ENSMUST00000164166.8"; exon_number "27"; exon_id "chr3.2154";
chr3	HAVANA	UTR	88228853	88229073	.	+	.	gene_id "ENSMUSG00000001416.14"; transcript_id "ENSMUST00000164166.8"; exon_number "28"; exon_id "2157";
chr3	HAVANA	gene	88232330	88238620	.	+	.	gene_id "ENSMUSG00000001418.14"; transcripts "2"; gene_type "protein_coding"; gene_name "Glmp"; mgi_id "MGI:1913318"; havana_gene "OTTMUSG00000027147.1";
chr3	HAVANA	transcript	88232330	88238620	.	+	.	gene_id "ENSMUSG00000001418.14"; transcript_id "ENSMUST00000177005.8"; exons "6"; gene_type "protein_coding"; gene_name "Glmp"; transcript_type "protein_coding"; transcript_name "Glmp-209"; protein_id "ENSMUSP00000135398.2"; transcript_support_level "1"; mgi_id "MGI:1913318"; tag "basic"; ccdsid "CCDS17469.1"; havana_gene "OTTMUSG00000027147.1"; havana_transcript "OTTMUST00000067146.1";
chr3	HAVANA	UTR	88232330	88232388	.	+	.	gene_id "ENSMUSG00000001418.14"; transcript_id "ENSMUST00000177005.8"; exon_number "1"; exon_id "2158";
chr3	HAVANA	exon	88232330	88232508	.	+	.	gene_id "ENSMUSG00000001418.14"; transcript_id "ENSMUST00000177005.8"; exon_number "2"; exon_id "ENSMUSE00000765898.2"; gene_type "protein_coding"; gene_name "Glmp"; transcript_type "protein_coding"; transcript_name "Glmp-209"; protein_id "ENSMUSP00000135398.2"; transcript_support_level "1"; mgi_id "MGI:1913318"; tag "basic"; ccdsid "CCDS17469.1"; havana_gene "OTTMUSG00000027147.1"; havana_transcript "OTTMUST00000067146.1";
chr3	HAVANA	start_codon	88232389	88232391	.	+	.	gene_id "ENSMUSG00000001418.14"; transcript_id "ENSMUST00000177005.8"; exon_number "3"; exon_id "2159";
chr3	HAVANA	CDS	88232389	88232508	.	+	.	gene_id "ENSMUSG00000001418.14"; transcript_id "ENSMUST00000177005.8"; exon_number "4"; exon_id "ENSMUSE00000950446.2"; gene_type "protein_coding"; gene_name "Glmp"; transcript_type "protein_coding"; transcript_name "Glmp-209"; protein_id "ENSMUSP00000135398.2"; transcript_support_level "1"; mgi_id "MGI:1913318"; tag "basic"; ccdsid "CCDS17469.1"; havana_gene "OTTMUSG00000027147.1"; havana_transcript "OTTMUST00000067146.1";
chr3	HAVANA	CDS	88232984	88233238	.	+	.	gene_id "ENSMUSG00000001418.14"; transcript_id "ENSMUST00000177005.8"; exon_number "5"; exon_id "ENSMUSE00000476991.2"; gene_type "protein_coding"; gene_name "Glmp"; transcript_type "protein_coding"; transcript_name "Glmp-209"; protein_id "ENSMUSP00000135398.2"; transcript_support_level "1"; mgi_id "MGI:1913318"; tag "basic"; ccdsid "CCDS17469.1"; havana_gene "OTTMUSG00000027147.1"; havana_transcript "OTTMUST00000067146.1";
chr3	HAVANA	exon	88232984	88233238	.	+	.	gene_id "ENSMUSG00000001418.14"; transcript_id "ENSMUST00000177005.8"; exon_number "6"; exon_id "ENSMUSE00000476991.2"; gene_type "protein_coding"; gene_name "Glmp"; transcript_type "protein_coding"; transcript_name "Glmp-209"; protein_id "ENSMUSP00000135398.2"; transcript_support_level "1"; mgi_id "MGI:1913318"; tag "basic"; ccdsid "CCDS17469.1"; havana_gene "OTTMUSG00000027147.1"; havana_transcript "OTTMUST00000067146.1";
chr3	HAVANA	CDS	88233422	88233619	.	+	.	gene_id "ENSMUSG00000001418.14"; transcript_id "ENSMUST00000177005.8"; exon_number "7"; exon_id "ENSMUSE00001241706.2"; gene_type "protein_coding"; gene_name "Glmp"; transcript_type "protein_coding"; transcript_name "Glmp-209"; protein_id "ENSMUSP00000135398.2"; transcript_support_level "1"; mgi_id "MGI:1913318"; tag "basic"; ccdsid "CCDS17469.1"; havana_gene "OTTMUSG00000027147.1"; havana_transcript "OTTMUST00000067146.1";
chr3	HAVANA	exon	88233422	88233619	.	+	.	gene_id "ENSMUSG00000001418.14"; transcript_id "ENSMUST00000177005.8"; exon_number "8"; exon_id "ENSMUSE00001241706.2"; gene_type "protein_coding"; gene_name "Glmp"; transcript_type "protein_coding"; transcript_name "Glmp-209"; protein_id "ENSMUSP00000135398.2"; transcript_support_level "1"; mgi_id "MGI:1913318"; tag "basic"; ccdsid "CCDS17469.1"; havana_gene "OTTMUSG00000027147.1"; havana_transcript "OTTMUST00000067146.1";
chr3	HAVANA	CDS	88233718	88233936	.	+	.	gene_id "ENSMUSG00000001418.14"; transcript_id "ENSMUST00000177005.8"; exon_number "9"; exon_id "ENSMUSE00001225919.2"; gene_type "protein_coding"; gene_name "Glmp"; transcript_type "protein_coding"; transcript_name "Glmp-209"; protein_id "ENSMUSP00000135398.2"; transcript_support_level "1"; mgi_id "MGI:1913318"; tag "basic"; ccdsid "CCDS17469.1"; havana_gene "OTTMUSG00000027147.1"; havana_transcript "OTTMUST00000067146.1";
chr3	HAVANA	exon	88233718	88233936	.	+	.	gene_id "ENSMUSG00000001418.14"; transcript_id "ENSMUST00000177005.8"; exon_number "10"; exon_id "ENSMUSE00001225919.2"; gene_type "protein_coding"; gene_name "Glmp"; transcript_type "protein_coding"; transcript_name "Glmp-209"; protein_id "ENSMUSP00000135398.2"; transcript_support_level "1"; mgi_id "MGI:1913318"; tag "basic"; ccdsid "CCDS17469.1"; havana_gene "OTTMUSG00000027147.1"; havana_transcript "OTTMUST00000067146.1";
chr3	HAVANA	CDS	88235164	88235420	.	+	.	gene_id "ENSMUSG00000001418.14"; transcript_id "ENSMUST00000177005.8"; exon_number "11"; exon_id "ENSMUSE00001231645.2"; gene_type "protein_coding"; gene_name "Glmp"; transcript_type "protein_coding"; transcript_name "Glmp-209"; protein_id "ENSMUSP00000135398.2"; transcript_support_level "1"; mgi_id "MGI:1913318"; tag "basic"; ccdsid "CCDS17469.1"; havana_gene "OTTMUSG00000027147.1"; havana_transcript "OTTMUST00000067146.1";
chr3	HAVANA	exon	88235164	88235420	.	+	.	gene_id "ENSMUSG00000001418.14"; transcript_id "ENSMUST00000177005.8"; exon_number "12"; exon_id "ENSMUSE00001231645.2"; gene_type "protein_coding"; gene_name "Glmp"; transcript_type "protein_coding"; transcript_name "Glmp-209"; protein_id "ENSMUSP00000135398.2"; transcript_support_level "1"; mgi_id "MGI:1913318"; tag "basic"; ccdsid "CCDS17469.1"; havana_gene "OTTMUSG00000027147.1"; havana_transcript "OTTMUST00000067146.1";
chr3	HAVANA	CDS	88235510	88235672	.	+	.	gene_id "ENSMUSG00000001418.14"; transcript_id "ENSMUST00000177005.8"; exon_number "13"; exon_id "2160";
chr3	HAVANA	exon	88235510	88238620	.	+	.	gene_id "ENSMUSG00000001418.14"; transcript_id "ENSMUST00000177005.8"; exon_number "14"; exon_id "ENSMUSE00000946358.2"; gene_type "protein_coding"; gene_name "Glmp"; transcript_type "protein_coding"; transcript_name "Glmp-209"; protein_id "ENSMUSP00000135398.2"; transcript_support_level "1"; mgi_id "MGI:1913318"; tag "basic"; ccdsid "CCDS17469.1"; havana_gene "OTTMUSG00000027147.1"; havana_transcript "OTTMUST00000067146.1";
chr3	HAVANA	stop_codon	88235673	88235675	.	+	.	gene_id "ENSMUSG00000001418.14"; transcript_id "ENSMUST00000177005.8"; exon_number "15"; exon_id "2161";
chr3	HAVANA	UTR	88235673	88238620	.	+	.	gene_id "ENSMUSG00000001418.14"; transcript_id "ENSMUST00000177005.8"; exon_number "16"; exon_id "2162";
chr3	IsoQuant	transcript	88232334	88235936	.	+	.	gene_id "ENSMUSG00000001418.14"; transcript_id "transcript4063.chr3.nic"; exons "5";
chr3	IsoQuant	exon	88232334	88232508	.	+	.	gene_id "ENSMUSG00000001418.14"; transcript_id "transcript4063.chr3.nic"; exon_number "1"; exon_id "2163";
chr3	IsoQuant	exon	88232984	88233619	.	+	.	gene_id "ENSMUSG00000001418.14"; transcript_id "transcript4063.chr3.nic"; exon_number "2"; exon_id "ENSMUSE00000843559.2";
chr3	IsoQuant	exon	88233718	88233936	.	+	.	gene_id "ENSMUSG00000001418.14"; transcript_id "transcript4063.chr3.nic"; exon_number "3"; exon_id "ENSMUSE00001225919.2";
chr3	IsoQuant	exon	88235164	88235420	.	+	.	gene_id "ENSMUSG00000001418.14"; transcript_id "transcript4063.chr3.nic"; exon_number "4"; exon_id "ENSMUSE00001231645.2";
chr3	IsoQuant	exon	88235510	88235936	.	+	.	gene_id "ENSMUSG00000001418.14"; transcript_id "transcript4063.chr3.nic"; exon_number "5"; exon_id "2164";
chr3	HAVANA	gene	88235962	88243824	.	-	.	gene_id "ENSMUSG00000001420.14"; transcripts "3"; gene_type "protein_coding"; gene_name "Tmem79"; mgi_id "MGI:1919163"; havana_gene "OTTMUSG00000022067.1";
chr3	HAVANA	transcript	88235962	88241811	.	-	.	gene_id "ENSMUSG00000001420.14"; transcript_id "ENSMUST00000001456.11"; exons "4"; gene_type "protein_coding"; gene_name "Tmem79"; transcript_type "protein_coding"; transcript_name "Tmem79-201"; protein_id "ENSMUSP00000001456.5"; transcript_support_level "1"; mgi_id "MGI:1919163"; tag "basic"; ccdsid "CCDS17470.1"; havana_gene "OTTMUSG00000022067.1"; havana_transcript "OTTMUST00000052391.1";
chr3	HAVANA	exon	88241689	88241811	.	-	.	gene_id "ENSMUSG00000001420.14"; transcript_id "ENSMUST00000001456.11"; exon_number "1"; exon_id "ENSMUSE00000477203.4"; gene_type "protein_coding"; gene_name "Tmem79"; transcript_type "protein_coding"; transcript_name "Tmem79-201"; protein_id "ENSMUSP00000001456.5"; transcript_support_level "1"; mgi_id "MGI:1919163"; tag "basic"; ccdsid "CCDS17470.1"; havana_gene "OTTMUSG00000022067.1"; havana_transcript "OTTMUST00000052391.1";
chr3	HAVANA	UTR	88241689	88241811	.	-	.	gene_id "ENSMUSG00000001420.14"; transcript_id "ENSMUST00000001456.11"; exon_number "2"; exon_id "ENSMUSE00000477203.4"; gene_type "protein_coding"; gene_name "Tmem79"; transcript_type "protein_coding"; transcript_name "Tmem79-201"; protein_id "ENSMUSP00000001456.5"; transcript_support_level "1"; mgi_id "MGI:1919163"; tag "basic"; ccdsid "CCDS17470.1"; havana_gene "OTTMUSG00000022067.1"; havana_transcript "OTTMUST00000052391.1";
chr3	HAVANA	UTR	88240947	88240989	.	-	.	gene_id "ENSMUSG00000001420.14"; transcript_id "ENSMUST00000001456.11"; exon_number "3"; exon_id "2165";
chr3	HAVANA	start_codon	88240944	88240946	.	-	.	gene_id "ENSMUSG00000001420.14"; transcript_id "ENSMUST00000001456.11"; exon_number "4"; exon_id "2166";
chr3	HAVANA	exon	88240199	88240989	.	-	.	gene_id "ENSMUSG00000001420.14"; transcript_id "ENSMUST00000001456.11"; exon_number "5"; exon_id "ENSMUSE00000385570.4"; gene_type "protein_coding"; gene_name "Tmem79"; transcript_type "protein_coding"; transcript_name "Tmem79-201"; protein_id "ENSMUSP00000001456.5"; transcript_support_level "1"; mgi_id "MGI:1919163"; tag "basic"; ccdsid "CCDS17470.1"; havana_gene "OTTMUSG00000022067.1"; havana_transcript "OTTMUST00000052391.1";
chr3	HAVANA	CDS	88240199	88240946	.	-	.	gene_id "ENSMUSG00000001420.14"; transcript_id "ENSMUST00000001456.11"; exon_number "6"; exon_id "2167";
chr3	HAVANA	exon	88239747	88239960	.	-	.	gene_id "ENSMUSG00000001420.14"; transcript_id "ENSMUST00000001456.11"; exon_number "7"; exon_id "ENSMUSE00000175664.2"; gene_type "protein_coding"; gene_name "Tmem79"; transcript_type "protein_coding"; transcript_name "Tmem79-201"; protein_id "ENSMUSP00000001456.5"; transcript_support_level "1"; mgi_id "MGI:1919163"; tag "basic"; ccdsid "CCDS17470.1"; havana_gene "OTTMUSG00000022067.1"; havana_transcript "OTTMUST00000052391.1";
chr3	HAVANA	CDS	88239747	88239960	.	-	.	gene_id "ENSMUSG00000001420.14"; transcript_id "ENSMUST00000001456.11"; exon_number "8"; exon_id "ENSMUSE00000175664.2"; gene_type "protein_coding"; gene_name "Tmem79"; transcript_type "protein_coding"; transcript_name "Tmem79-201"; protein_id "ENSMUSP00000001456.5"; transcript_support_level "1"; mgi_id "MGI:1919163"; tag "basic"; ccdsid "CCDS17470.1"; havana_gene "OTTMUSG00000022067.1"; havana_transcript "OTTMUST00000052391.1";
chr3	HAVANA	CDS	88237029	88237239	.	-	.	gene_id "ENSMUSG00000001420.14"; transcript_id "ENSMUST00000001456.11"; exon_number "9"; exon_id "2168";
chr3	HAVANA	stop_codon	88237026	88237028	.	-	.	gene_id "ENSMUSG00000001420.14"; transcript_id "ENSMUST00000001456.11"; exon_number "10"; exon_id "2169";
chr3	HAVANA	exon	88235962	88237239	.	-	.	gene_id "ENSMUSG00000001420.14"; transcript_id "ENSMUST00000001456.11"; exon_number "11"; exon_id "ENSMUSE00000346745.5"; gene_type "protein_coding"; gene_name "Tmem79"; transcript_type "protein_coding"; transcript_name "Tmem79-201"; protein_id "ENSMUSP00000001456.5"; transcript_support_level "1"; mgi_id "MGI:1919163"; tag "basic"; ccdsid "CCDS17470.1"; havana_gene "OTTMUSG00000022067.1"; havana_transcript "OTTMUST00000052391.1";
chr3	HAVANA	UTR	88235962	88237028	.	-	.	gene_id "ENSMUSG00000001420.14"; transcript_id "ENSMUST00000001456.11"; exon_number "12"; exon_id "2170";
chr3	IsoQuant	transcript	88236353	88243495	.	-	.	gene_id "ENSMUSG00000001420.14"; transcript_id "transcript4066.chr3.nnic"; exons "4";
chr3	IsoQuant	exon	88242837	88243495	.	-	.	gene_id "ENSMUSG00000001420.14"; transcript_id "transcript4066.chr3.nnic"; exon_number "1"; exon_id "2171";
chr3	IsoQuant	exon	88240199	88240989	.	-	.	gene_id "ENSMUSG00000001420.14"; transcript_id "transcript4066.chr3.nnic"; exon_number "2"; exon_id "ENSMUSE00000385570.4";
chr3	IsoQuant	exon	88239747	88239960	.	-	.	gene_id "ENSMUSG00000001420.14"; transcript_id "transcript4066.chr3.nnic"; exon_number "3"; exon_id "ENSMUSE00000175664.2";
chr3	IsoQuant	exon	88236353	88237239	.	-	.	gene_id "ENSMUSG00000001420.14"; transcript_id "transcript4066.chr3.nnic"; exon_number "4"; exon_id "ENSMUSE00000673606.2";
chr3	IsoQuant	transcript	88242047	88243824	.	-	.	gene_id "ENSMUSG00000001420.14"; transcript_id "transcript4070.chr3.nnic"; exons "1";
chr3	IsoQuant	exon	88242047	88243824	.	-	.	gene_id "ENSMUSG00000001420.14"; transcript_id "transcript4070.chr3.nnic"; exon_number "1"; exon_id "2172";
chr3	HAVANA	gene	88243554	88269645	.	+	.	gene_id "ENSMUSG00000001415.11"; transcripts "5"; gene_type "protein_coding"; gene_name "Smg5"; mgi_id "MGI:2447364"; havana_gene "OTTMUSG00000052142.1";
chr3	IsoQuant	transcript	88243570	88269645	.	+	.	gene_id "ENSMUSG00000001415.11"; transcript_id "transcript4044.chr3.nnic"; exons "23";
chr3	IsoQuant	exon	88243570	88243804	.	+	.	gene_id "ENSMUSG00000001415.11"; transcript_id "transcript4044.chr3.nnic"; exon_number "1"; exon_id "2173";
chr3	IsoQuant	exon	88247956	88248070	.	+	.	gene_id "ENSMUSG00000001415.11"; transcript_id "transcript4044.chr3.nnic"; exon_number "2"; exon_id "2174";
chr3	IsoQuant	exon	88249165	88249263	.	+	.	gene_id "ENSMUSG00000001415.11"; transcript_id "transcript4044.chr3.nnic"; exon_number "3"; exon_id "ENSMUSE00001344504.2";
chr3	IsoQuant	exon	88249748	88249871	.	+	.	gene_id "ENSMUSG00000001415.11"; transcript_id "transcript4044.chr3.nnic"; exon_number "4"; exon_id "ENSMUSE00000292662.2";
chr3	IsoQuant	exon	88250187	88250343	.	+	.	gene_id "ENSMUSG00000001415.11"; transcript_id "transcript4044.chr3.nnic"; exon_number "5"; exon_id "ENSMUSE00000292657.2";
chr3	IsoQuant	exon	88252670	88252759	.	+	.	gene_id "ENSMUSG00000001415.11"; transcript_id "transcript4044.chr3.nnic"; exon_number "6"; exon_id "ENSMUSE00000292652.2";
chr3	IsoQuant	exon	88253752	88253841	.	+	.	gene_id "ENSMUSG00000001415.11"; transcript_id "transcript4044.chr3.nnic"; exon_number "7"; exon_id "ENSMUSE00000292644.2";
chr3	IsoQuant	exon	88254825	88254903	.	+	.	gene_id "ENSMUSG00000001415.11"; transcript_id "transcript4044.chr3.nnic"; exon_number "8"; exon_id "ENSMUSE00000292636.2";
chr3	IsoQuant	exon	88256449	88256574	.	+	.	gene_id "ENSMUSG00000001415.11"; transcript_id "transcript4044.chr3.nnic"; exon_number "9"; exon_id "ENSMUSE00001345179.2";
chr3	IsoQuant	exon	88256683	88256751	.	+	.	gene_id "ENSMUSG00000001415.11"; transcript_id "transcript4044.chr3.nnic"; exon_number "10"; exon_id "ENSMUSE00001340777.2";
chr3	IsoQuant	exon	88257323	88257531	.	+	.	gene_id "ENSMUSG00000001415.11"; transcript_id "transcript4044.chr3.nnic"; exon_number "11"; exon_id "ENSMUSE00001338304.2";
chr3	IsoQuant	exon	88258004	88258141	.	+	.	gene_id "ENSMUSG00000001415.11"; transcript_id "transcript4044.chr3.nnic"; exon_number "12"; exon_id "ENSMUSE00001346337.2";
chr3	IsoQuant	exon	88258286	88258888	.	+	.	gene_id "ENSMUSG00000001415.11"; transcript_id "transcript4044.chr3.nnic"; exon_number "13"; exon_id "ENSMUSE00000468549.2";
chr3	IsoQuant	exon	88260270	88260445	.	+	.	gene_id "ENSMUSG00000001415.11"; transcript_id "transcript4044.chr3.nnic"; exon_number "14"; exon_id "ENSMUSE00000415631.3";
chr3	IsoQuant	exon	88261183	88261258	.	+	.	gene_id "ENSMUSG00000001415.11"; transcript_id "transcript4044.chr3.nnic"; exon_number "15"; exon_id "ENSMUSE00001338945.2";
chr3	IsoQuant	exon	88261839	88262014	.	+	.	gene_id "ENSMUSG00000001415.11"; transcript_id "transcript4044.chr3.nnic"; exon_number "16"; exon_id "ENSMUSE00000349815.3";
chr3	IsoQuant	exon	88262885	88263043	.	+	.	gene_id "ENSMUSG00000001415.11"; transcript_id "transcript4044.chr3.nnic"; exon_number "17"; exon_id "ENSMUSE00000386983.3";
chr3	IsoQuant	exon	88265960	88266019	.	+	.	gene_id "ENSMUSG00000001415.11"; transcript_id "transcript4044.chr3.nnic"; exon_number "18"; exon_id "ENSMUSE00001346293.2";
chr3	IsoQuant	exon	88266334	88266493	.	+	.	gene_id "ENSMUSG00000001415.11"; transcript_id "transcript4044.chr3.nnic"; exon_number "19"; exon_id "ENSMUSE00001341925.2";
chr3	IsoQuant	exon	88266855	88266945	.	+	.	gene_id "ENSMUSG00000001415.11"; transcript_id "transcript4044.chr3.nnic"; exon_number "20"; exon_id "ENSMUSE00001337440.2";
chr3	IsoQuant	exon	88267638	88267712	.	+	.	gene_id "ENSMUSG00000001415.11"; transcript_id "transcript4044.chr3.nnic"; exon_number "21"; exon_id "ENSMUSE00001338225.2";
chr3	IsoQuant	exon	88268061	88268199	.	+	.	gene_id "ENSMUSG00000001415.11"; transcript_id "transcript4044.chr3.nnic"; exon_number "22"; exon_id "ENSMUSE00001337404.2";
chr3	IsoQuant	exon	88268332	88269645	.	+	.	gene_id "ENSMUSG00000001415.11"; transcript_id "transcript4044.chr3.nnic"; exon_number "23"; exon_id "ENSMUSE00000388799.5";
chr3	IsoQuant	transcript	88243554	88269645	.	+	.	gene_id "ENSMUSG00000001415.11"; transcript_id "transcript4047.chr3.nnic"; exons "22";
chr3	IsoQuant	exon	88243554	88243804	.	+	.	gene_id "ENSMUSG00000001415.11"; transcript_id "transcript4047.chr3.nnic"; exon_number "1"; exon_id "2175";
chr3	IsoQuant	exon	88249165	88249263	.	+	.	gene_id "ENSMUSG00000001415.11"; transcript_id "transcript4047.chr3.nnic"; exon_number "2"; exon_id "ENSMUSE00001344504.2";
chr3	IsoQuant	exon	88249748	88249829	.	+	.	gene_id "ENSMUSG00000001415.11"; transcript_id "transcript4047.chr3.nnic"; exon_number "3"; exon_id "2176";
chr3	IsoQuant	exon	88250187	88250343	.	+	.	gene_id "ENSMUSG00000001415.11"; transcript_id "transcript4047.chr3.nnic"; exon_number "4"; exon_id "ENSMUSE00000292657.2";
chr3	IsoQuant	exon	88252670	88252759	.	+	.	gene_id "ENSMUSG00000001415.11"; transcript_id "transcript4047.chr3.nnic"; exon_number "5"; exon_id "ENSMUSE00000292652.2";
chr3	IsoQuant	exon	88253752	88253841	.	+	.	gene_id "ENSMUSG00000001415.11"; transcript_id "transcript4047.chr3.nnic"; exon_number "6"; exon_id "ENSMUSE00000292644.2";
chr3	IsoQuant	exon	88254825	88254903	.	+	.	gene_id "ENSMUSG00000001415.11"; transcript_id "transcript4047.chr3.nnic"; exon_number "7"; exon_id "ENSMUSE00000292636.2";
chr3	IsoQuant	exon	88256449	88256574	.	+	.	gene_id "ENSMUSG00000001415.11"; transcript_id "transcript4047.chr3.nnic"; exon_number "8"; exon_id "ENSMUSE00001345179.2";
chr3	IsoQuant	exon	88256683	88256751	.	+	.	gene_id "ENSMUSG00000001415.11"; transcript_id "transcript4047.chr3.nnic"; exon_number "9"; exon_id "ENSMUSE00001340777.2";
chr3	IsoQuant	exon	88257323	88257531	.	+	.	gene_id "ENSMUSG00000001415.11"; transcript_id "transcript4047.chr3.nnic"; exon_number "10"; exon_id "ENSMUSE00001338304.2";
chr3	IsoQuant	exon	88258004	88258141	.	+	.	gene_id "ENSMUSG00000001415.11"; transcript_id "transcript4047.chr3.nnic"; exon_number "11"; exon_id "ENSMUSE00001346337.2";
chr3	IsoQuant	exon	88258286	88258888	.	+	.	gene_id "ENSMUSG00000001415.11"; transcript_id "transcript4047.chr3.nnic"; exon_number "12"; exon_id "ENSMUSE00000468549.2";
chr3	IsoQuant	exon	88260270	88260445	.	+	.	gene_id "ENSMUSG00000001415.11"; transcript_id "transcript4047.chr3.nnic"; exon_number "13"; exon_id "ENSMUSE00000415631.3";
chr3	IsoQuant	exon	88261183	88261258	.	+	.	gene_id "ENSMUSG00000001415.11"; transcript_id "transcript4047.chr3.nnic"; exon_number "14"; exon_id "ENSMUSE00001338945.2";
chr3	IsoQuant	exon	88261839	88262014	.	+	.	gene_id "ENSMUSG00000001415.11"; transcript_id "transcript4047.chr3.nnic"; exon_number "15"; exon_id "ENSMUSE00000349815.3";
chr3	IsoQuant	exon	88262885	88263043	.	+	.	gene_id "ENSMUSG00000001415.11"; transcript_id "transcript4047.chr3.nnic"; exon_number "16"; exon_id "ENSMUSE00000386983.3";
chr3	IsoQuant	exon	88265960	88266019	.	+	.	gene_id "ENSMUSG00000001415.11"; transcript_id "transcript4047.chr3.nnic"; exon_number "17"; exon_id "ENSMUSE00001346293.2";
chr3	IsoQuant	exon	88266334	88266493	.	+	.	gene_id "ENSMUSG00000001415.11"; transcript_id "transcript4047.chr3.nnic"; exon_number "18"; exon_id "ENSMUSE00001341925.2";
chr3	IsoQuant	exon	88266855	88266945	.	+	.	gene_id "ENSMUSG00000001415.11"; transcript_id "transcript4047.chr3.nnic"; exon_number "19"; exon_id "ENSMUSE00001337440.2";
chr3	IsoQuant	exon	88267638	88267712	.	+	.	gene_id "ENSMUSG00000001415.11"; transcript_id "transcript4047.chr3.nnic"; exon_number "20"; exon_id "ENSMUSE00001338225.2";
chr3	IsoQuant	exon	88268061	88268199	.	+	.	gene_id "ENSMUSG00000001415.11"; transcript_id "transcript4047.chr3.nnic"; exon_number "21"; exon_id "ENSMUSE00001337404.2";
chr3	IsoQuant	exon	88268332	88269645	.	+	.	gene_id "ENSMUSG00000001415.11"; transcript_id "transcript4047.chr3.nnic"; exon_number "22"; exon_id "ENSMUSE00000388799.5";
chr3	IsoQuant	transcript	88243554	88269645	.	+	.	gene_id "ENSMUSG00000001415.11"; transcript_id "transcript4048.chr3.nic"; exons "22";
chr3	IsoQuant	exon	88243554	88243804	.	+	.	gene_id "ENSMUSG00000001415.11"; transcript_id "transcript4048.chr3.nic"; exon_number "1"; exon_id "chr3.2175";
chr3	IsoQuant	exon	88249165	88249263	.	+	.	gene_id "ENSMUSG00000001415.11"; transcript_id "transcript4048.chr3.nic"; exon_number "2"; exon_id "ENSMUSE00001344504.2";
chr3	IsoQuant	exon	88249748	88249871	.	+	.	gene_id "ENSMUSG00000001415.11"; transcript_id "transcript4048.chr3.nic"; exon_number "3"; exon_id "ENSMUSE00000292662.2";
chr3	IsoQuant	exon	88250187	88250343	.	+	.	gene_id "ENSMUSG00000001415.11"; transcript_id "transcript4048.chr3.nic"; exon_number "4"; exon_id "ENSMUSE00000292657.2";
chr3	IsoQuant	exon	88252670	88252759	.	+	.	gene_id "ENSMUSG00000001415.11"; transcript_id "transcript4048.chr3.nic"; exon_number "5"; exon_id "ENSMUSE00000292652.2";
chr3	IsoQuant	exon	88253752	88253841	.	+	.	gene_id "ENSMUSG00000001415.11"; transcript_id "transcript4048.chr3.nic"; exon_number "6"; exon_id "ENSMUSE00000292644.2";
chr3	IsoQuant	exon	88254825	88254903	.	+	.	gene_id "ENSMUSG00000001415.11"; transcript_id "transcript4048.chr3.nic"; exon_number "7"; exon_id "ENSMUSE00000292636.2";
chr3	IsoQuant	exon	88256418	88256574	.	+	.	gene_id "ENSMUSG00000001415.11"; transcript_id "transcript4048.chr3.nic"; exon_number "8"; exon_id "ENSMUSE00001338320.2";
chr3	IsoQuant	exon	88256683	88256751	.	+	.	gene_id "ENSMUSG00000001415.11"; transcript_id "transcript4048.chr3.nic"; exon_number "9"; exon_id "ENSMUSE00001340777.2";
chr3	IsoQuant	exon	88257323	88257531	.	+	.	gene_id "ENSMUSG00000001415.11"; transcript_id "transcript4048.chr3.nic"; exon_number "10"; exon_id "ENSMUSE00001338304.2";
chr3	IsoQuant	exon	88258004	88258141	.	+	.	gene_id "ENSMUSG00000001415.11"; transcript_id "transcript4048.chr3.nic"; exon_number "11"; exon_id "ENSMUSE00001346337.2";
chr3	IsoQuant	exon	88258286	88258888	.	+	.	gene_id "ENSMUSG00000001415.11"; transcript_id "transcript4048.chr3.nic"; exon_number "12"; exon_id "ENSMUSE00000468549.2";
chr3	IsoQuant	exon	88260270	88260445	.	+	.	gene_id "ENSMUSG00000001415.11"; transcript_id "transcript4048.chr3.nic"; exon_number "13"; exon_id "ENSMUSE00000415631.3";
chr3	IsoQuant	exon	88261183	88261258	.	+	.	gene_id "ENSMUSG00000001415.11"; transcript_id "transcript4048.chr3.nic"; exon_number "14"; exon_id "ENSMUSE00001338945.2";
chr3	IsoQuant	exon	88261839	88262014	.	+	.	gene_id "ENSMUSG00000001415.11"; transcript_id "transcript4048.chr3.nic"; exon_number "15"; exon_id "ENSMUSE00000349815.3";
chr3	IsoQuant	exon	88262885	88263043	.	+	.	gene_id "ENSMUSG00000001415.11"; transcript_id "transcript4048.chr3.nic"; exon_number "16"; exon_id "ENSMUSE00000386983.3";
chr3	IsoQuant	exon	88265960	88266019	.	+	.	gene_id "ENSMUSG00000001415.11"; transcript_id "transcript4048.chr3.nic"; exon_number "17"; exon_id "ENSMUSE00001346293.2";
chr3	IsoQuant	exon	88266334	88266493	.	+	.	gene_id "ENSMUSG00000001415.11"; transcript_id "transcript4048.chr3.nic"; exon_number "18"; exon_id "ENSMUSE00001341925.2";
chr3	IsoQuant	exon	88266855	88266945	.	+	.	gene_id "ENSMUSG00000001415.11"; transcript_id "transcript4048.chr3.nic"; exon_number "19"; exon_id "ENSMUSE00001337440.2";
chr3	IsoQuant	exon	88267638	88267712	.	+	.	gene_id "ENSMUSG00000001415.11"; transcript_id "transcript4048.chr3.nic"; exon_number "20"; exon_id "ENSMUSE00001338225.2";
chr3	IsoQuant	exon	88268061	88268199	.	+	.	gene_id "ENSMUSG00000001415.11"; transcript_id "transcript4048.chr3.nic"; exon_number "21"; exon_id "ENSMUSE00001337404.2";
chr3	IsoQuant	exon	88268332	88269645	.	+	.	gene_id "ENSMUSG00000001415.11"; transcript_id "transcript4048.chr3.nic"; exon_number "22"; exon_id "ENSMUSE00000388799.5";
chr3	HAVANA	transcript	88243567	88269645	.	+	.	gene_id "ENSMUSG00000001415.11"; transcript_id "ENSMUST00000001451.11"; exons "22"; gene_type "protein_coding"; gene_name "Smg5"; transcript_type "protein_coding"; transcript_name "Smg5-201"; protein_id "ENSMUSP00000001451.6"; transcript_support_level "1"; mgi_id "MGI:2447364"; tag "basic"; ccdsid "CCDS38480.1"; havana_gene "OTTMUSG00000052142.1"; havana_transcript "OTTMUST00000131031.1";
chr3	HAVANA	UTR	88243567	88243730	.	+	.	gene_id "ENSMUSG00000001415.11"; transcript_id "ENSMUST00000001451.11"; exon_number "1"; exon_id "2177";
chr3	HAVANA	exon	88243567	88243804	.	+	.	gene_id "ENSMUSG00000001415.11"; transcript_id "ENSMUST00000001451.11"; exon_number "2"; exon_id "ENSMUSE00000382490.6"; gene_type "protein_coding"; gene_name "Smg5"; transcript_type "protein_coding"; transcript_name "Smg5-201"; protein_id "ENSMUSP00000001451.6"; transcript_support_level "1"; mgi_id "MGI:2447364"; tag "basic"; ccdsid "CCDS38480.1"; havana_gene "OTTMUSG00000052142.1"; havana_transcript "OTTMUST00000131031.1";
chr3	HAVANA	start_codon	88243731	88243733	.	+	.	gene_id "ENSMUSG00000001415.11"; transcript_id "ENSMUST00000001451.11"; exon_number "3"; exon_id "2178";
chr3	HAVANA	CDS	88243731	88243804	.	+	.	gene_id "ENSMUSG00000001415.11"; transcript_id "ENSMUST00000001451.11"; exon_number "4"; exon_id "2179";
chr3	HAVANA	CDS	88249165	88249263	.	+	.	gene_id "ENSMUSG00000001415.11"; transcript_id "ENSMUST00000001451.11"; exon_number "5"; exon_id "ENSMUSE00001344504.2"; gene_type "protein_coding"; gene_name "Smg5"; transcript_type "protein_coding"; transcript_name "Smg5-201"; protein_id "ENSMUSP00000001451.6"; transcript_support_level "1"; mgi_id "MGI:2447364"; tag "basic"; ccdsid "CCDS38480.1"; havana_gene "OTTMUSG00000052142.1"; havana_transcript "OTTMUST00000131031.1";
chr3	HAVANA	exon	88249165	88249263	.	+	.	gene_id "ENSMUSG00000001415.11"; transcript_id "ENSMUST00000001451.11"; exon_number "6"; exon_id "ENSMUSE00001344504.2"; gene_type "protein_coding"; gene_name "Smg5"; transcript_type "protein_coding"; transcript_name "Smg5-201"; protein_id "ENSMUSP00000001451.6"; transcript_support_level "1"; mgi_id "MGI:2447364"; tag "basic"; ccdsid "CCDS38480.1"; havana_gene "OTTMUSG00000052142.1"; havana_transcript "OTTMUST00000131031.1";
chr3	HAVANA	CDS	88249748	88249871	.	+	.	gene_id "ENSMUSG00000001415.11"; transcript_id "ENSMUST00000001451.11"; exon_number "7"; exon_id "ENSMUSE00000292662.2"; gene_type "protein_coding"; gene_name "Smg5"; transcript_type "protein_coding"; transcript_name "Smg5-201"; protein_id "ENSMUSP00000001451.6"; transcript_support_level "1"; mgi_id "MGI:2447364"; tag "basic"; ccdsid "CCDS38480.1"; havana_gene "OTTMUSG00000052142.1"; havana_transcript "OTTMUST00000131031.1";
chr3	HAVANA	exon	88249748	88249871	.	+	.	gene_id "ENSMUSG00000001415.11"; transcript_id "ENSMUST00000001451.11"; exon_number "8"; exon_id "ENSMUSE00000292662.2"; gene_type "protein_coding"; gene_name "Smg5"; transcript_type "protein_coding"; transcript_name "Smg5-201"; protein_id "ENSMUSP00000001451.6"; transcript_support_level "1"; mgi_id "MGI:2447364"; tag "basic"; ccdsid "CCDS38480.1"; havana_gene "OTTMUSG00000052142.1"; havana_transcript "OTTMUST00000131031.1";
chr3	HAVANA	CDS	88250187	88250343	.	+	.	gene_id "ENSMUSG00000001415.11"; transcript_id "ENSMUST00000001451.11"; exon_number "9"; exon_id "ENSMUSE00000292657.2"; gene_type "protein_coding"; gene_name "Smg5"; transcript_type "protein_coding"; transcript_name "Smg5-201"; protein_id "ENSMUSP00000001451.6"; transcript_support_level "1"; mgi_id "MGI:2447364"; tag "basic"; ccdsid "CCDS38480.1"; havana_gene "OTTMUSG00000052142.1"; havana_transcript "OTTMUST00000131031.1";
chr3	HAVANA	exon	88250187	88250343	.	+	.	gene_id "ENSMUSG00000001415.11"; transcript_id "ENSMUST00000001451.11"; exon_number "10"; exon_id "ENSMUSE00000292657.2"; gene_type "protein_coding"; gene_name "Smg5"; transcript_type "protein_coding"; transcript_name "Smg5-201"; protein_id "ENSMUSP00000001451.6"; transcript_support_level "1"; mgi_id "MGI:2447364"; tag "basic"; ccdsid "CCDS38480.1"; havana_gene "OTTMUSG00000052142.1"; havana_transcript "OTTMUST00000131031.1";
chr3	HAVANA	CDS	88252670	88252759	.	+	.	gene_id "ENSMUSG00000001415.11"; transcript_id "ENSMUST00000001451.11"; exon_number "11"; exon_id "ENSMUSE00000292652.2"; gene_type "protein_coding"; gene_name "Smg5"; transcript_type "protein_coding"; transcript_name "Smg5-201"; protein_id "ENSMUSP00000001451.6"; transcript_support_level "1"; mgi_id "MGI:2447364"; tag "basic"; ccdsid "CCDS38480.1"; havana_gene "OTTMUSG00000052142.1"; havana_transcript "OTTMUST00000131031.1";
chr3	HAVANA	exon	88252670	88252759	.	+	.	gene_id "ENSMUSG00000001415.11"; transcript_id "ENSMUST00000001451.11"; exon_number "12"; exon_id "ENSMUSE00000292652.2"; gene_type "protein_coding"; gene_name "Smg5"; transcript_type "protein_coding"; transcript_name "Smg5-201"; protein_id "ENSMUSP00000001451.6"; transcript_support_level "1"; mgi_id "MGI:2447364"; tag "basic"; ccdsid "CCDS38480.1"; havana_gene "OTTMUSG00000052142.1"; havana_transcript "OTTMUST00000131031.1";
chr3	HAVANA	CDS	88253752	88253841	.	+	.	gene_id "ENSMUSG00000001415.11"; transcript_id "ENSMUST00000001451.11"; exon_number "13"; exon_id "ENSMUSE00000292644.2"; gene_type "protein_coding"; gene_name "Smg5"; transcript_type "protein_coding"; transcript_name "Smg5-201"; protein_id "ENSMUSP00000001451.6"; transcript_support_level "1"; mgi_id "MGI:2447364"; tag "basic"; ccdsid "CCDS38480.1"; havana_gene "OTTMUSG00000052142.1"; havana_transcript "OTTMUST00000131031.1";
chr3	HAVANA	exon	88253752	88253841	.	+	.	gene_id "ENSMUSG00000001415.11"; transcript_id "ENSMUST00000001451.11"; exon_number "14"; exon_id "ENSMUSE00000292644.2"; gene_type "protein_coding"; gene_name "Smg5"; transcript_type "protein_coding"; transcript_name "Smg5-201"; protein_id "ENSMUSP00000001451.6"; transcript_support_level "1"; mgi_id "MGI:2447364"; tag "basic"; ccdsid "CCDS38480.1"; havana_gene "OTTMUSG00000052142.1"; havana_transcript "OTTMUST00000131031.1";
chr3	HAVANA	CDS	88254825	88254903	.	+	.	gene_id "ENSMUSG00000001415.11"; transcript_id "ENSMUST00000001451.11"; exon_number "15"; exon_id "ENSMUSE00000292636.2"; gene_type "protein_coding"; gene_name "Smg5"; transcript_type "protein_coding"; transcript_name "Smg5-201"; protein_id "ENSMUSP00000001451.6"; transcript_support_level "1"; mgi_id "MGI:2447364"; tag "basic"; ccdsid "CCDS38480.1"; havana_gene "OTTMUSG00000052142.1"; havana_transcript "OTTMUST00000131031.1";
chr3	HAVANA	exon	88254825	88254903	.	+	.	gene_id "ENSMUSG00000001415.11"; transcript_id "ENSMUST00000001451.11"; exon_number "16"; exon_id "ENSMUSE00000292636.2"; gene_type "protein_coding"; gene_name "Smg5"; transcript_type "protein_coding"; transcript_name "Smg5-201"; protein_id "ENSMUSP00000001451.6"; transcript_support_level "1"; mgi_id "MGI:2447364"; tag "basic"; ccdsid "CCDS38480.1"; havana_gene "OTTMUSG00000052142.1"; havana_transcript "OTTMUST00000131031.1";
chr3	HAVANA	CDS	88256449	88256574	.	+	.	gene_id "ENSMUSG00000001415.11"; transcript_id "ENSMUST00000001451.11"; exon_number "17"; exon_id "ENSMUSE00001345179.2"; gene_type "protein_coding"; gene_name "Smg5"; transcript_type "protein_coding"; transcript_name "Smg5-201"; protein_id "ENSMUSP00000001451.6"; transcript_support_level "1"; mgi_id "MGI:2447364"; tag "basic"; ccdsid "CCDS38480.1"; havana_gene "OTTMUSG00000052142.1"; havana_transcript "OTTMUST00000131031.1";
chr3	HAVANA	exon	88256449	88256574	.	+	.	gene_id "ENSMUSG00000001415.11"; transcript_id "ENSMUST00000001451.11"; exon_number "18"; exon_id "ENSMUSE00001345179.2"; gene_type "protein_coding"; gene_name "Smg5"; transcript_type "protein_coding"; transcript_name "Smg5-201"; protein_id "ENSMUSP00000001451.6"; transcript_support_level "1"; mgi_id "MGI:2447364"; tag "basic"; ccdsid "CCDS38480.1"; havana_gene "OTTMUSG00000052142.1"; havana_transcript "OTTMUST00000131031.1";
chr3	HAVANA	CDS	88256683	88256751	.	+	.	gene_id "ENSMUSG00000001415.11"; transcript_id "ENSMUST00000001451.11"; exon_number "19"; exon_id "ENSMUSE00001340777.2"; gene_type "protein_coding"; gene_name "Smg5"; transcript_type "protein_coding"; transcript_name "Smg5-201"; protein_id "ENSMUSP00000001451.6"; transcript_support_level "1"; mgi_id "MGI:2447364"; tag "basic"; ccdsid "CCDS38480.1"; havana_gene "OTTMUSG00000052142.1"; havana_transcript "OTTMUST00000131031.1";
chr3	HAVANA	exon	88256683	88256751	.	+	.	gene_id "ENSMUSG00000001415.11"; transcript_id "ENSMUST00000001451.11"; exon_number "20"; exon_id "ENSMUSE00001340777.2"; gene_type "protein_coding"; gene_name "Smg5"; transcript_type "protein_coding"; transcript_name "Smg5-201"; protein_id "ENSMUSP00000001451.6"; transcript_support_level "1"; mgi_id "MGI:2447364"; tag "basic"; ccdsid "CCDS38480.1"; havana_gene "OTTMUSG00000052142.1"; havana_transcript "OTTMUST00000131031.1";
chr3	HAVANA	CDS	88257323	88257531	.	+	.	gene_id "ENSMUSG00000001415.11"; transcript_id "ENSMUST00000001451.11"; exon_number "21"; exon_id "ENSMUSE00001338304.2"; gene_type "protein_coding"; gene_name "Smg5"; transcript_type "protein_coding"; transcript_name "Smg5-201"; protein_id "ENSMUSP00000001451.6"; transcript_support_level "1"; mgi_id "MGI:2447364"; tag "basic"; ccdsid "CCDS38480.1"; havana_gene "OTTMUSG00000052142.1"; havana_transcript "OTTMUST00000131031.1";
chr3	HAVANA	exon	88257323	88257531	.	+	.	gene_id "ENSMUSG00000001415.11"; transcript_id "ENSMUST00000001451.11"; exon_number "22"; exon_id "ENSMUSE00001338304.2"; gene_type "protein_coding"; gene_name "Smg5"; transcript_type "protein_coding"; transcript_name "Smg5-201"; protein_id "ENSMUSP00000001451.6"; transcript_support_level "1"; mgi_id "MGI:2447364"; tag "basic"; ccdsid "CCDS38480.1"; havana_gene "OTTMUSG00000052142.1"; havana_transcript "OTTMUST00000131031.1";
chr3	HAVANA	CDS	88258004	88258141	.	+	.	gene_id "ENSMUSG00000001415.11"; transcript_id "ENSMUST00000001451.11"; exon_number "23"; exon_id "ENSMUSE00001346337.2"; gene_type "protein_coding"; gene_name "Smg5"; transcript_type "protein_coding"; transcript_name "Smg5-201"; protein_id "ENSMUSP00000001451.6"; transcript_support_level "1"; mgi_id "MGI:2447364"; tag "basic"; ccdsid "CCDS38480.1"; havana_gene "OTTMUSG00000052142.1"; havana_transcript "OTTMUST00000131031.1";
chr3	HAVANA	exon	88258004	88258141	.	+	.	gene_id "ENSMUSG00000001415.11"; transcript_id "ENSMUST00000001451.11"; exon_number "24"; exon_id "ENSMUSE00001346337.2"; gene_type "protein_coding"; gene_name "Smg5"; transcript_type "protein_coding"; transcript_name "Smg5-201"; protein_id "ENSMUSP00000001451.6"; transcript_support_level "1"; mgi_id "MGI:2447364"; tag "basic"; ccdsid "CCDS38480.1"; havana_gene "OTTMUSG00000052142.1"; havana_transcript "OTTMUST00000131031.1";
chr3	HAVANA	CDS	88258286	88258888	.	+	.	gene_id "ENSMUSG00000001415.11"; transcript_id "ENSMUST00000001451.11"; exon_number "25"; exon_id "ENSMUSE00000468549.2"; gene_type "protein_coding"; gene_name "Smg5"; transcript_type "protein_coding"; transcript_name "Smg5-201"; protein_id "ENSMUSP00000001451.6"; transcript_support_level "1"; mgi_id "MGI:2447364"; tag "basic"; ccdsid "CCDS38480.1"; havana_gene "OTTMUSG00000052142.1"; havana_transcript "OTTMUST00000131031.1";
chr3	HAVANA	exon	88258286	88258888	.	+	.	gene_id "ENSMUSG00000001415.11"; transcript_id "ENSMUST00000001451.11"; exon_number "26"; exon_id "ENSMUSE00000468549.2"; gene_type "protein_coding"; gene_name "Smg5"; transcript_type "protein_coding"; transcript_name "Smg5-201"; protein_id "ENSMUSP00000001451.6"; transcript_support_level "1"; mgi_id "MGI:2447364"; tag "basic"; ccdsid "CCDS38480.1"; havana_gene "OTTMUSG00000052142.1"; havana_transcript "OTTMUST00000131031.1";
chr3	HAVANA	CDS	88260270	88260445	.	+	.	gene_id "ENSMUSG00000001415.11"; transcript_id "ENSMUST00000001451.11"; exon_number "27"; exon_id "ENSMUSE00000415631.3"; gene_type "protein_coding"; gene_name "Smg5"; transcript_type "protein_coding"; transcript_name "Smg5-201"; protein_id "ENSMUSP00000001451.6"; transcript_support_level "1"; mgi_id "MGI:2447364"; tag "basic"; ccdsid "CCDS38480.1"; havana_gene "OTTMUSG00000052142.1"; havana_transcript "OTTMUST00000131031.1";
chr3	HAVANA	exon	88260270	88260445	.	+	.	gene_id "ENSMUSG00000001415.11"; transcript_id "ENSMUST00000001451.11"; exon_number "28"; exon_id "ENSMUSE00000415631.3"; gene_type "protein_coding"; gene_name "Smg5"; transcript_type "protein_coding"; transcript_name "Smg5-201"; protein_id "ENSMUSP00000001451.6"; transcript_support_level "1"; mgi_id "MGI:2447364"; tag "basic"; ccdsid "CCDS38480.1"; havana_gene "OTTMUSG00000052142.1"; havana_transcript "OTTMUST00000131031.1";
chr3	HAVANA	CDS	88261183	88261258	.	+	.	gene_id "ENSMUSG00000001415.11"; transcript_id "ENSMUST00000001451.11"; exon_number "29"; exon_id "ENSMUSE00001338945.2"; gene_type "protein_coding"; gene_name "Smg5"; transcript_type "protein_coding"; transcript_name "Smg5-201"; protein_id "ENSMUSP00000001451.6"; transcript_support_level "1"; mgi_id "MGI:2447364"; tag "basic"; ccdsid "CCDS38480.1"; havana_gene "OTTMUSG00000052142.1"; havana_transcript "OTTMUST00000131031.1";
chr3	HAVANA	exon	88261183	88261258	.	+	.	gene_id "ENSMUSG00000001415.11"; transcript_id "ENSMUST00000001451.11"; exon_number "30"; exon_id "ENSMUSE00001338945.2"; gene_type "protein_coding"; gene_name "Smg5"; transcript_type "protein_coding"; transcript_name "Smg5-201"; protein_id "ENSMUSP00000001451.6"; transcript_support_level "1"; mgi_id "MGI:2447364"; tag "basic"; ccdsid "CCDS38480.1"; havana_gene "OTTMUSG00000052142.1"; havana_transcript "OTTMUST00000131031.1";
chr3	HAVANA	CDS	88261839	88262014	.	+	.	gene_id "ENSMUSG00000001415.11"; transcript_id "ENSMUST00000001451.11"; exon_number "31"; exon_id "ENSMUSE00000349815.3"; gene_type "protein_coding"; gene_name "Smg5"; transcript_type "protein_coding"; transcript_name "Smg5-201"; protein_id "ENSMUSP00000001451.6"; transcript_support_level "1"; mgi_id "MGI:2447364"; tag "basic"; ccdsid "CCDS38480.1"; havana_gene "OTTMUSG00000052142.1"; havana_transcript "OTTMUST00000131031.1";
chr3	HAVANA	exon	88261839	88262014	.	+	.	gene_id "ENSMUSG00000001415.11"; transcript_id "ENSMUST00000001451.11"; exon_number "32"; exon_id "ENSMUSE00000349815.3"; gene_type "protein_coding"; gene_name "Smg5"; transcript_type "protein_coding"; transcript_name "Smg5-201"; protein_id "ENSMUSP00000001451.6"; transcript_support_level "1"; mgi_id "MGI:2447364"; tag "basic"; ccdsid "CCDS38480.1"; havana_gene "OTTMUSG00000052142.1"; havana_transcript "OTTMUST00000131031.1";
chr3	HAVANA	CDS	88262885	88263043	.	+	.	gene_id "ENSMUSG00000001415.11"; transcript_id "ENSMUST00000001451.11"; exon_number "33"; exon_id "ENSMUSE00000386983.3"; gene_type "protein_coding"; gene_name "Smg5"; transcript_type "protein_coding"; transcript_name "Smg5-201"; protein_id "ENSMUSP00000001451.6"; transcript_support_level "1"; mgi_id "MGI:2447364"; tag "basic"; ccdsid "CCDS38480.1"; havana_gene "OTTMUSG00000052142.1"; havana_transcript "OTTMUST00000131031.1";
chr3	HAVANA	exon	88262885	88263043	.	+	.	gene_id "ENSMUSG00000001415.11"; transcript_id "ENSMUST00000001451.11"; exon_number "34"; exon_id "ENSMUSE00000386983.3"; gene_type "protein_coding"; gene_name "Smg5"; transcript_type "protein_coding"; transcript_name "Smg5-201"; protein_id "ENSMUSP00000001451.6"; transcript_support_level "1"; mgi_id "MGI:2447364"; tag "basic"; ccdsid "CCDS38480.1"; havana_gene "OTTMUSG00000052142.1"; havana_transcript "OTTMUST00000131031.1";
chr3	HAVANA	CDS	88265960	88266019	.	+	.	gene_id "ENSMUSG00000001415.11"; transcript_id "ENSMUST00000001451.11"; exon_number "35"; exon_id "ENSMUSE00001346293.2"; gene_type "protein_coding"; gene_name "Smg5"; transcript_type "protein_coding"; transcript_name "Smg5-201"; protein_id "ENSMUSP00000001451.6"; transcript_support_level "1"; mgi_id "MGI:2447364"; tag "basic"; ccdsid "CCDS38480.1"; havana_gene "OTTMUSG00000052142.1"; havana_transcript "OTTMUST00000131031.1";
chr3	HAVANA	exon	88265960	88266019	.	+	.	gene_id "ENSMUSG00000001415.11"; transcript_id "ENSMUST00000001451.11"; exon_number "36"; exon_id "ENSMUSE00001346293.2"; gene_type "protein_coding"; gene_name "Smg5"; transcript_type "protein_coding"; transcript_name "Smg5-201"; protein_id "ENSMUSP00000001451.6"; transcript_support_level "1"; mgi_id "MGI:2447364"; tag "basic"; ccdsid "CCDS38480.1"; havana_gene "OTTMUSG00000052142.1"; havana_transcript "OTTMUST00000131031.1";
chr3	HAVANA	CDS	88266334	88266493	.	+	.	gene_id "ENSMUSG00000001415.11"; transcript_id "ENSMUST00000001451.11"; exon_number "37"; exon_id "ENSMUSE00001341925.2"; gene_type "protein_coding"; gene_name "Smg5"; transcript_type "protein_coding"; transcript_name "Smg5-201"; protein_id "ENSMUSP00000001451.6"; transcript_support_level "1"; mgi_id "MGI:2447364"; tag "basic"; ccdsid "CCDS38480.1"; havana_gene "OTTMUSG00000052142.1"; havana_transcript "OTTMUST00000131031.1";
chr3	HAVANA	exon	88266334	88266493	.	+	.	gene_id "ENSMUSG00000001415.11"; transcript_id "ENSMUST00000001451.11"; exon_number "38"; exon_id "ENSMUSE00001341925.2"; gene_type "protein_coding"; gene_name "Smg5"; transcript_type "protein_coding"; transcript_name "Smg5-201"; protein_id "ENSMUSP00000001451.6"; transcript_support_level "1"; mgi_id "MGI:2447364"; tag "basic"; ccdsid "CCDS38480.1"; havana_gene "OTTMUSG00000052142.1"; havana_transcript "OTTMUST00000131031.1";
chr3	HAVANA	CDS	88266855	88266945	.	+	.	gene_id "ENSMUSG00000001415.11"; transcript_id "ENSMUST00000001451.11"; exon_number "39"; exon_id "ENSMUSE00001337440.2"; gene_type "protein_coding"; gene_name "Smg5"; transcript_type "protein_coding"; transcript_name "Smg5-201"; protein_id "ENSMUSP00000001451.6"; transcript_support_level "1"; mgi_id "MGI:2447364"; tag "basic"; ccdsid "CCDS38480.1"; havana_gene "OTTMUSG00000052142.1"; havana_transcript "OTTMUST00000131031.1";
chr3	HAVANA	exon	88266855	88266945	.	+	.	gene_id "ENSMUSG00000001415.11"; transcript_id "ENSMUST00000001451.11"; exon_number "40"; exon_id "ENSMUSE00001337440.2"; gene_type "protein_coding"; gene_name "Smg5"; transcript_type "protein_coding"; transcript_name "Smg5-201"; protein_id "ENSMUSP00000001451.6"; transcript_support_level "1"; mgi_id "MGI:2447364"; tag "basic"; ccdsid "CCDS38480.1"; havana_gene "OTTMUSG00000052142.1"; havana_transcript "OTTMUST00000131031.1";
chr3	HAVANA	CDS	88267638	88267712	.	+	.	gene_id "ENSMUSG00000001415.11"; transcript_id "ENSMUST00000001451.11"; exon_number "41"; exon_id "ENSMUSE00001338225.2"; gene_type "protein_coding"; gene_name "Smg5"; transcript_type "protein_coding"; transcript_name "Smg5-201"; protein_id "ENSMUSP00000001451.6"; transcript_support_level "1"; mgi_id "MGI:2447364"; tag "basic"; ccdsid "CCDS38480.1"; havana_gene "OTTMUSG00000052142.1"; havana_transcript "OTTMUST00000131031.1";
chr3	HAVANA	exon	88267638	88267712	.	+	.	gene_id "ENSMUSG00000001415.11"; transcript_id "ENSMUST00000001451.11"; exon_number "42"; exon_id "ENSMUSE00001338225.2"; gene_type "protein_coding"; gene_name "Smg5"; transcript_type "protein_coding"; transcript_name "Smg5-201"; protein_id "ENSMUSP00000001451.6"; transcript_support_level "1"; mgi_id "MGI:2447364"; tag "basic"; ccdsid "CCDS38480.1"; havana_gene "OTTMUSG00000052142.1"; havana_transcript "OTTMUST00000131031.1";
chr3	HAVANA	CDS	88268061	88268199	.	+	.	gene_id "ENSMUSG00000001415.11"; transcript_id "ENSMUST00000001451.11"; exon_number "43"; exon_id "ENSMUSE00001337404.2"; gene_type "protein_coding"; gene_name "Smg5"; transcript_type "protein_coding"; transcript_name "Smg5-201"; protein_id "ENSMUSP00000001451.6"; transcript_support_level "1"; mgi_id "MGI:2447364"; tag "basic"; ccdsid "CCDS38480.1"; havana_gene "OTTMUSG00000052142.1"; havana_transcript "OTTMUST00000131031.1";
chr3	HAVANA	exon	88268061	88268199	.	+	.	gene_id "ENSMUSG00000001415.11"; transcript_id "ENSMUST00000001451.11"; exon_number "44"; exon_id "ENSMUSE00001337404.2"; gene_type "protein_coding"; gene_name "Smg5"; transcript_type "protein_coding"; transcript_name "Smg5-201"; protein_id "ENSMUSP00000001451.6"; transcript_support_level "1"; mgi_id "MGI:2447364"; tag "basic"; ccdsid "CCDS38480.1"; havana_gene "OTTMUSG00000052142.1"; havana_transcript "OTTMUST00000131031.1";
chr3	HAVANA	CDS	88268332	88268412	.	+	.	gene_id "ENSMUSG00000001415.11"; transcript_id "ENSMUST00000001451.11"; exon_number "45"; exon_id "2180";
chr3	HAVANA	exon	88268332	88269645	.	+	.	gene_id "ENSMUSG00000001415.11"; transcript_id "ENSMUST00000001451.11"; exon_number "46"; exon_id "ENSMUSE00000388799.5"; gene_type "protein_coding"; gene_name "Smg5"; transcript_type "protein_coding"; transcript_name "Smg5-201"; protein_id "ENSMUSP00000001451.6"; transcript_support_level "1"; mgi_id "MGI:2447364"; tag "basic"; ccdsid "CCDS38480.1"; havana_gene "OTTMUSG00000052142.1"; havana_transcript "OTTMUST00000131031.1";
chr3	HAVANA	stop_codon	88268413	88268415	.	+	.	gene_id "ENSMUSG00000001415.11"; transcript_id "ENSMUST00000001451.11"; exon_number "47"; exon_id "2181";
chr3	HAVANA	UTR	88268413	88269645	.	+	.	gene_id "ENSMUSG00000001415.11"; transcript_id "ENSMUST00000001451.11"; exon_number "48"; exon_id "2182";
chr3	HAVANA	transcript	88243618	88260036	.	+	.	gene_id "ENSMUSG00000001415.11"; transcript_id "ENSMUST00000192057.6"; exons "12"; gene_type "protein_coding"; gene_name "Smg5"; transcript_type "retained_intron"; transcript_name "Smg5-203"; transcript_support_level "1"; mgi_id "MGI:2447364"; havana_gene "OTTMUSG00000052142.1"; havana_transcript "OTTMUST00000131032.1";
chr3	HAVANA	exon	88243618	88243804	.	+	.	gene_id "ENSMUSG00000001415.11"; transcript_id "ENSMUST00000192057.6"; exon_number "1"; exon_id "ENSMUSE00001342694.2"; gene_type "protein_coding"; gene_name "Smg5"; transcript_type "retained_intron"; transcript_name "Smg5-203"; transcript_support_level "1"; mgi_id "MGI:2447364"; havana_gene "OTTMUSG00000052142.1"; havana_transcript "OTTMUST00000131032.1";
chr3	HAVANA	exon	88249165	88249263	.	+	.	gene_id "ENSMUSG00000001415.11"; transcript_id "ENSMUST00000192057.6"; exon_number "2"; exon_id "ENSMUSE00001344504.2"; gene_type "protein_coding"; gene_name "Smg5"; transcript_type "retained_intron"; transcript_name "Smg5-203"; transcript_support_level "1"; mgi_id "MGI:2447364"; havana_gene "OTTMUSG00000052142.1"; havana_transcript "OTTMUST00000131032.1";
chr3	HAVANA	exon	88249748	88249871	.	+	.	gene_id "ENSMUSG00000001415.11"; transcript_id "ENSMUST00000192057.6"; exon_number "3"; exon_id "ENSMUSE00000292662.2"; gene_type "protein_coding"; gene_name "Smg5"; transcript_type "retained_intron"; transcript_name "Smg5-203"; transcript_support_level "1"; mgi_id "MGI:2447364"; havana_gene "OTTMUSG00000052142.1"; havana_transcript "OTTMUST00000131032.1";
chr3	HAVANA	exon	88250187	88250343	.	+	.	gene_id "ENSMUSG00000001415.11"; transcript_id "ENSMUST00000192057.6"; exon_number "4"; exon_id "ENSMUSE00000292657.2"; gene_type "protein_coding"; gene_name "Smg5"; transcript_type "retained_intron"; transcript_name "Smg5-203"; transcript_support_level "1"; mgi_id "MGI:2447364"; havana_gene "OTTMUSG00000052142.1"; havana_transcript "OTTMUST00000131032.1";
chr3	HAVANA	exon	88252670	88252759	.	+	.	gene_id "ENSMUSG00000001415.11"; transcript_id "ENSMUST00000192057.6"; exon_number "5"; exon_id "ENSMUSE00000292652.2"; gene_type "protein_coding"; gene_name "Smg5"; transcript_type "retained_intron"; transcript_name "Smg5-203"; transcript_support_level "1"; mgi_id "MGI:2447364"; havana_gene "OTTMUSG00000052142.1"; havana_transcript "OTTMUST00000131032.1";
chr3	HAVANA	exon	88253752	88253841	.	+	.	gene_id "ENSMUSG00000001415.11"; transcript_id "ENSMUST00000192057.6"; exon_number "6"; exon_id "ENSMUSE00000292644.2"; gene_type "protein_coding"; gene_name "Smg5"; transcript_type "retained_intron"; transcript_name "Smg5-203"; transcript_support_level "1"; mgi_id "MGI:2447364"; havana_gene "OTTMUSG00000052142.1"; havana_transcript "OTTMUST00000131032.1";
chr3	HAVANA	exon	88254825	88254903	.	+	.	gene_id "ENSMUSG00000001415.11"; transcript_id "ENSMUST00000192057.6"; exon_number "7"; exon_id "ENSMUSE00000292636.2"; gene_type "protein_coding"; gene_name "Smg5"; transcript_type "retained_intron"; transcript_name "Smg5-203"; transcript_support_level "1"; mgi_id "MGI:2447364"; havana_gene "OTTMUSG00000052142.1"; havana_transcript "OTTMUST00000131032.1";
chr3	HAVANA	exon	88256449	88256574	.	+	.	gene_id "ENSMUSG00000001415.11"; transcript_id "ENSMUST00000192057.6"; exon_number "8"; exon_id "ENSMUSE00001345179.2"; gene_type "protein_coding"; gene_name "Smg5"; transcript_type "retained_intron"; transcript_name "Smg5-203"; transcript_support_level "1"; mgi_id "MGI:2447364"; havana_gene "OTTMUSG00000052142.1"; havana_transcript "OTTMUST00000131032.1";
chr3	HAVANA	exon	88256683	88256751	.	+	.	gene_id "ENSMUSG00000001415.11"; transcript_id "ENSMUST00000192057.6"; exon_number "9"; exon_id "ENSMUSE00001340777.2"; gene_type "protein_coding"; gene_name "Smg5"; transcript_type "retained_intron"; transcript_name "Smg5-203"; transcript_support_level "1"; mgi_id "MGI:2447364"; havana_gene "OTTMUSG00000052142.1"; havana_transcript "OTTMUST00000131032.1";
chr3	HAVANA	exon	88257323	88257531	.	+	.	gene_id "ENSMUSG00000001415.11"; transcript_id "ENSMUST00000192057.6"; exon_number "10"; exon_id "ENSMUSE00001338304.2"; gene_type "protein_coding"; gene_name "Smg5"; transcript_type "retained_intron"; transcript_name "Smg5-203"; transcript_support_level "1"; mgi_id "MGI:2447364"; havana_gene "OTTMUSG00000052142.1"; havana_transcript "OTTMUST00000131032.1";
chr3	HAVANA	exon	88258004	88258141	.	+	.	gene_id "ENSMUSG00000001415.11"; transcript_id "ENSMUST00000192057.6"; exon_number "11"; exon_id "ENSMUSE00001346337.2"; gene_type "protein_coding"; gene_name "Smg5"; transcript_type "retained_intron"; transcript_name "Smg5-203"; transcript_support_level "1"; mgi_id "MGI:2447364"; havana_gene "OTTMUSG00000052142.1"; havana_transcript "OTTMUST00000131032.1";
chr3	HAVANA	exon	88258286	88260036	.	+	.	gene_id "ENSMUSG00000001415.11"; transcript_id "ENSMUST00000192057.6"; exon_number "12"; exon_id "ENSMUSE00001343289.2"; gene_type "protein_coding"; gene_name "Smg5"; transcript_type "retained_intron"; transcript_name "Smg5-203"; transcript_support_level "1"; mgi_id "MGI:2447364"; havana_gene "OTTMUSG00000052142.1"; havana_transcript "OTTMUST00000131032.1";
chr3	IsoQuant	gene	88259961	88262461	.	+	.	gene_id "novel_gene_chr3_4069"; transcripts "1";
chr3	IsoQuant	transcript	88259961	88262461	.	+	.	gene_id "novel_gene_chr3_4069"; transcript_id "transcript4068.chr3.nnic"; exons "1";
chr3	IsoQuant	exon	88259961	88262461	.	+	.	gene_id "novel_gene_chr3_4069"; transcript_id "transcript4068.chr3.nnic"; exon_number "1"; exon_id "2183";
chr3	HAVANA	gene	88271891	88275848	.	+	.	gene_id "ENSMUSG00000041423.17"; transcripts "1"; gene_type "protein_coding"; gene_name "Paqr6"; mgi_id "MGI:1916207"; havana_gene "OTTMUSG00000032750.1";
chr3	HAVANA	transcript	88271896	88275848	.	+	.	gene_id "ENSMUSG00000041423.17"; transcript_id "ENSMUST00000147991.2"; exons "8"; gene_type "protein_coding"; gene_name "Paqr6"; transcript_type "protein_coding"; transcript_name "Paqr6-204"; protein_id "ENSMUSP00000114166.2"; transcript_support_level "1"; mgi_id "MGI:1916207"; tag "basic"; ccdsid "CCDS17471.1"; havana_gene "OTTMUSG00000032750.1"; havana_transcript "OTTMUST00000081512.1";
chr3	HAVANA	UTR	88271896	88271930	.	+	.	gene_id "ENSMUSG00000041423.17"; transcript_id "ENSMUST00000147991.2"; exon_number "1"; exon_id "ENSMUSE00000673561.2"; gene_type "protein_coding"; gene_name "Paqr6"; transcript_type "protein_coding"; transcript_name "Paqr6-204"; protein_id "ENSMUSP00000114166.2"; transcript_support_level "1"; mgi_id "MGI:1916207"; tag "basic"; ccdsid "CCDS17471.1"; havana_gene "OTTMUSG00000032750.1"; havana_transcript "OTTMUST00000081512.1";
chr3	HAVANA	exon	88271896	88271930	.	+	.	gene_id "ENSMUSG00000041423.17"; transcript_id "ENSMUST00000147991.2"; exon_number "2"; exon_id "ENSMUSE00000673561.2"; gene_type "protein_coding"; gene_name "Paqr6"; transcript_type "protein_coding"; transcript_name "Paqr6-204"; protein_id "ENSMUSP00000114166.2"; transcript_support_level "1"; mgi_id "MGI:1916207"; tag "basic"; ccdsid "CCDS17471.1"; havana_gene "OTTMUSG00000032750.1"; havana_transcript "OTTMUST00000081512.1";
chr3	HAVANA	UTR	88272335	88272359	.	+	.	gene_id "ENSMUSG00000041423.17"; transcript_id "ENSMUST00000147991.2"; exon_number "3"; exon_id "2184";
chr3	HAVANA	exon	88272335	88272410	.	+	.	gene_id "ENSMUSG00000041423.17"; transcript_id "ENSMUST00000147991.2"; exon_number "4"; exon_id "ENSMUSE00001306677.2"; gene_type "protein_coding"; gene_name "Paqr6"; transcript_type "protein_coding"; transcript_name "Paqr6-204"; protein_id "ENSMUSP00000114166.2"; transcript_support_level "1"; mgi_id "MGI:1916207"; tag "basic"; ccdsid "CCDS17471.1"; havana_gene "OTTMUSG00000032750.1"; havana_transcript "OTTMUST00000081512.1";
chr3	HAVANA	start_codon	88272360	88272362	.	+	.	gene_id "ENSMUSG00000041423.17"; transcript_id "ENSMUST00000147991.2"; exon_number "5"; exon_id "2185";
chr3	HAVANA	CDS	88272360	88272410	.	+	.	gene_id "ENSMUSG00000041423.17"; transcript_id "ENSMUST00000147991.2"; exon_number "6"; exon_id "2186";
chr3	HAVANA	CDS	88272982	88273109	.	+	.	gene_id "ENSMUSG00000041423.17"; transcript_id "ENSMUST00000147991.2"; exon_number "7"; exon_id "ENSMUSE00001309523.2"; gene_type "protein_coding"; gene_name "Paqr6"; transcript_type "protein_coding"; transcript_name "Paqr6-204"; protein_id "ENSMUSP00000114166.2"; transcript_support_level "1"; mgi_id "MGI:1916207"; tag "basic"; ccdsid "CCDS17471.1"; havana_gene "OTTMUSG00000032750.1"; havana_transcript "OTTMUST00000081512.1";
chr3	HAVANA	exon	88272982	88273109	.	+	.	gene_id "ENSMUSG00000041423.17"; transcript_id "ENSMUST00000147991.2"; exon_number "8"; exon_id "ENSMUSE00001309523.2"; gene_type "protein_coding"; gene_name "Paqr6"; transcript_type "protein_coding"; transcript_name "Paqr6-204"; protein_id "ENSMUSP00000114166.2"; transcript_support_level "1"; mgi_id "MGI:1916207"; tag "basic"; ccdsid "CCDS17471.1"; havana_gene "OTTMUSG00000032750.1"; havana_transcript "OTTMUST00000081512.1";
chr3	HAVANA	CDS	88273189	88273391	.	+	.	gene_id "ENSMUSG00000041423.17"; transcript_id "ENSMUST00000147991.2"; exon_number "9"; exon_id "ENSMUSE00001307350.2"; gene_type "protein_coding"; gene_name "Paqr6"; transcript_type "protein_coding"; transcript_name "Paqr6-204"; protein_id "ENSMUSP00000114166.2"; transcript_support_level "1"; mgi_id "MGI:1916207"; tag "basic"; ccdsid "CCDS17471.1"; havana_gene "OTTMUSG00000032750.1"; havana_transcript "OTTMUST00000081512.1";
chr3	HAVANA	exon	88273189	88273391	.	+	.	gene_id "ENSMUSG00000041423.17"; transcript_id "ENSMUST00000147991.2"; exon_number "10"; exon_id "ENSMUSE00001307350.2"; gene_type "protein_coding"; gene_name "Paqr6"; transcript_type "protein_coding"; transcript_name "Paqr6-204"; protein_id "ENSMUSP00000114166.2"; transcript_support_level "1"; mgi_id "MGI:1916207"; tag "basic"; ccdsid "CCDS17471.1"; havana_gene "OTTMUSG00000032750.1"; havana_transcript "OTTMUST00000081512.1";
chr3	HAVANA	CDS	88273467	88273593	.	+	.	gene_id "ENSMUSG00000041423.17"; transcript_id "ENSMUST00000147991.2"; exon_number "11"; exon_id "ENSMUSE00001218662.2"; gene_type "protein_coding"; gene_name "Paqr6"; transcript_type "protein_coding"; transcript_name "Paqr6-204"; protein_id "ENSMUSP00000114166.2"; transcript_support_level "1"; mgi_id "MGI:1916207"; tag "basic"; ccdsid "CCDS17471.1"; havana_gene "OTTMUSG00000032750.1"; havana_transcript "OTTMUST00000081512.1";
chr3	HAVANA	exon	88273467	88273593	.	+	.	gene_id "ENSMUSG00000041423.17"; transcript_id "ENSMUST00000147991.2"; exon_number "12"; exon_id "ENSMUSE00001218662.2"; gene_type "protein_coding"; gene_name "Paqr6"; transcript_type "protein_coding"; transcript_name "Paqr6-204"; protein_id "ENSMUSP00000114166.2"; transcript_support_level "1"; mgi_id "MGI:1916207"; tag "basic"; ccdsid "CCDS17471.1"; havana_gene "OTTMUSG00000032750.1"; havana_transcript "OTTMUST00000081512.1";
chr3	HAVANA	CDS	88274212	88274308	.	+	.	gene_id "ENSMUSG00000041423.17"; transcript_id "ENSMUST00000147991.2"; exon_number "13"; exon_id "ENSMUSE00001266704.2"; gene_type "protein_coding"; gene_name "Paqr6"; transcript_type "protein_coding"; transcript_name "Paqr6-204"; protein_id "ENSMUSP00000114166.2"; transcript_support_level "1"; mgi_id "MGI:1916207"; tag "basic"; ccdsid "CCDS17471.1"; havana_gene "OTTMUSG00000032750.1"; havana_transcript "OTTMUST00000081512.1";
chr3	HAVANA	exon	88274212	88274308	.	+	.	gene_id "ENSMUSG00000041423.17"; transcript_id "ENSMUST00000147991.2"; exon_number "14"; exon_id "ENSMUSE00001266704.2"; gene_type "protein_coding"; gene_name "Paqr6"; transcript_type "protein_coding"; transcript_name "Paqr6-204"; protein_id "ENSMUSP00000114166.2"; transcript_support_level "1"; mgi_id "MGI:1916207"; tag "basic"; ccdsid "CCDS17471.1"; havana_gene "OTTMUSG00000032750.1"; havana_transcript "OTTMUST00000081512.1";
chr3	HAVANA	CDS	88274526	88274676	.	+	.	gene_id "ENSMUSG00000041423.17"; transcript_id "ENSMUST00000147991.2"; exon_number "15"; exon_id "ENSMUSE00001239194.2"; gene_type "protein_coding"; gene_name "Paqr6"; transcript_type "protein_coding"; transcript_name "Paqr6-204"; protein_id "ENSMUSP00000114166.2"; transcript_support_level "1"; mgi_id "MGI:1916207"; tag "basic"; ccdsid "CCDS17471.1"; havana_gene "OTTMUSG00000032750.1"; havana_transcript "OTTMUST00000081512.1";
chr3	HAVANA	exon	88274526	88274676	.	+	.	gene_id "ENSMUSG00000041423.17"; transcript_id "ENSMUST00000147991.2"; exon_number "16"; exon_id "ENSMUSE00001239194.2"; gene_type "protein_coding"; gene_name "Paqr6"; transcript_type "protein_coding"; transcript_name "Paqr6-204"; protein_id "ENSMUSP00000114166.2"; transcript_support_level "1"; mgi_id "MGI:1916207"; tag "basic"; ccdsid "CCDS17471.1"; havana_gene "OTTMUSG00000032750.1"; havana_transcript "OTTMUST00000081512.1";
chr3	HAVANA	CDS	88274996	88275267	.	+	.	gene_id "ENSMUSG00000041423.17"; transcript_id "ENSMUST00000147991.2"; exon_number "17"; exon_id "2187";
chr3	HAVANA	exon	88274996	88275848	.	+	.	gene_id "ENSMUSG00000041423.17"; transcript_id "ENSMUST00000147991.2"; exon_number "18"; exon_id "ENSMUSE00001238738.2"; gene_type "protein_coding"; gene_name "Paqr6"; transcript_type "protein_coding"; transcript_name "Paqr6-204"; protein_id "ENSMUSP00000114166.2"; transcript_support_level "1"; mgi_id "MGI:1916207"; tag "basic"; ccdsid "CCDS17471.1"; havana_gene "OTTMUSG00000032750.1"; havana_transcript "OTTMUST00000081512.1";
chr3	HAVANA	stop_codon	88275268	88275270	.	+	.	gene_id "ENSMUSG00000041423.17"; transcript_id "ENSMUST00000147991.2"; exon_number "19"; exon_id "2188";
chr3	HAVANA	UTR	88275268	88275848	.	+	.	gene_id "ENSMUSG00000041423.17"; transcript_id "ENSMUST00000147991.2"; exon_number "20"; exon_id "2189";
chr3	HAVANA	gene	88301444	88317638	.	-	.	gene_id "ENSMUSG00000028066.16"; transcripts "3"; gene_type "protein_coding"; gene_name "Pmf1"; mgi_id "MGI:1914287"; havana_gene "OTTMUSG00000052145.1";
chr3	HAVANA	transcript	88301450	88317638	.	-	.	gene_id "ENSMUSG00000028066.16"; transcript_id "ENSMUST00000056370.13"; exons "5"; gene_type "protein_coding"; gene_name "Pmf1"; transcript_type "protein_coding"; transcript_name "Pmf1-201"; protein_id "ENSMUSP00000062420.8"; transcript_support_level "1"; mgi_id "MGI:1914287"; tag "basic"; ccdsid "CCDS38481.1"; havana_gene "OTTMUSG00000052145.1"; havana_transcript "OTTMUST00000131043.1";
chr3	HAVANA	UTR	88317615	88317638	.	-	.	gene_id "ENSMUSG00000028066.16"; transcript_id "ENSMUST00000056370.13"; exon_number "1"; exon_id "2190";
chr3	HAVANA	start_codon	88317612	88317614	.	-	.	gene_id "ENSMUSG00000028066.16"; transcript_id "ENSMUST00000056370.13"; exon_number "2"; exon_id "2191";
chr3	HAVANA	exon	88317463	88317638	.	-	.	gene_id "ENSMUSG00000028066.16"; transcript_id "ENSMUST00000056370.13"; exon_number "3"; exon_id "ENSMUSE00000414938.7"; gene_type "protein_coding"; gene_name "Pmf1"; transcript_type "protein_coding"; transcript_name "Pmf1-201"; protein_id "ENSMUSP00000062420.8"; transcript_support_level "1"; mgi_id "MGI:1914287"; tag "basic"; ccdsid "CCDS38481.1"; havana_gene "OTTMUSG00000052145.1"; havana_transcript "OTTMUST00000131043.1";
chr3	HAVANA	CDS	88317463	88317614	.	-	.	gene_id "ENSMUSG00000028066.16"; transcript_id "ENSMUST00000056370.13"; exon_number "4"; exon_id "2192";
chr3	HAVANA	exon	88307018	88307123	.	-	.	gene_id "ENSMUSG00000028066.16"; transcript_id "ENSMUST00000056370.13"; exon_number "5"; exon_id "ENSMUSE00000175640.2"; gene_type "protein_coding"; gene_name "Pmf1"; transcript_type "protein_coding"; transcript_name "Pmf1-201"; protein_id "ENSMUSP00000062420.8"; transcript_support_level "1"; mgi_id "MGI:1914287"; tag "basic"; ccdsid "CCDS38481.1"; havana_gene "OTTMUSG00000052145.1"; havana_transcript "OTTMUST00000131043.1";
chr3	HAVANA	CDS	88307018	88307123	.	-	.	gene_id "ENSMUSG00000028066.16"; transcript_id "ENSMUST00000056370.13"; exon_number "6"; exon_id "ENSMUSE00000175640.2"; gene_type "protein_coding"; gene_name "Pmf1"; transcript_type "protein_coding"; transcript_name "Pmf1-201"; protein_id "ENSMUSP00000062420.8"; transcript_support_level "1"; mgi_id "MGI:1914287"; tag "basic"; ccdsid "CCDS38481.1"; havana_gene "OTTMUSG00000052145.1"; havana_transcript "OTTMUST00000131043.1";
chr3	HAVANA	exon	88306442	88306542	.	-	.	gene_id "ENSMUSG00000028066.16"; transcript_id "ENSMUST00000056370.13"; exon_number "7"; exon_id "ENSMUSE00001342809.2"; gene_type "protein_coding"; gene_name "Pmf1"; transcript_type "protein_coding"; transcript_name "Pmf1-201"; protein_id "ENSMUSP00000062420.8"; transcript_support_level "1"; mgi_id "MGI:1914287"; tag "basic"; ccdsid "CCDS38481.1"; havana_gene "OTTMUSG00000052145.1"; havana_transcript "OTTMUST00000131043.1";
chr3	HAVANA	CDS	88306442	88306542	.	-	.	gene_id "ENSMUSG00000028066.16"; transcript_id "ENSMUST00000056370.13"; exon_number "8"; exon_id "ENSMUSE00001342809.2"; gene_type "protein_coding"; gene_name "Pmf1"; transcript_type "protein_coding"; transcript_name "Pmf1-201"; protein_id "ENSMUSP00000062420.8"; transcript_support_level "1"; mgi_id "MGI:1914287"; tag "basic"; ccdsid "CCDS38481.1"; havana_gene "OTTMUSG00000052145.1"; havana_transcript "OTTMUST00000131043.1";
chr3	HAVANA	exon	88303212	88303407	.	-	.	gene_id "ENSMUSG00000028066.16"; transcript_id "ENSMUST00000056370.13"; exon_number "9"; exon_id "ENSMUSE00001336222.2"; gene_type "protein_coding"; gene_name "Pmf1"; transcript_type "protein_coding"; transcript_name "Pmf1-201"; protein_id "ENSMUSP00000062420.8"; transcript_support_level "1"; mgi_id "MGI:1914287"; tag "basic"; ccdsid "CCDS38481.1"; havana_gene "OTTMUSG00000052145.1"; havana_transcript "OTTMUST00000131043.1";
chr3	HAVANA	CDS	88303212	88303407	.	-	.	gene_id "ENSMUSG00000028066.16"; transcript_id "ENSMUST00000056370.13"; exon_number "10"; exon_id "ENSMUSE00001336222.2"; gene_type "protein_coding"; gene_name "Pmf1"; transcript_type "protein_coding"; transcript_name "Pmf1-201"; protein_id "ENSMUSP00000062420.8"; transcript_support_level "1"; mgi_id "MGI:1914287"; tag "basic"; ccdsid "CCDS38481.1"; havana_gene "OTTMUSG00000052145.1"; havana_transcript "OTTMUST00000131043.1";
chr3	HAVANA	CDS	88301827	88301877	.	-	.	gene_id "ENSMUSG00000028066.16"; transcript_id "ENSMUST00000056370.13"; exon_number "11"; exon_id "2193";
chr3	HAVANA	stop_codon	88301824	88301826	.	-	.	gene_id "ENSMUSG00000028066.16"; transcript_id "ENSMUST00000056370.13"; exon_number "12"; exon_id "2194";
chr3	HAVANA	exon	88301450	88301877	.	-	.	gene_id "ENSMUSG00000028066.16"; transcript_id "ENSMUST00000056370.13"; exon_number "13"; exon_id "ENSMUSE00000904057.2"; gene_type "protein_coding"; gene_name "Pmf1"; transcript_type "protein_coding"; transcript_name "Pmf1-201"; protein_id "ENSMUSP00000062420.8"; transcript_support_level "1"; mgi_id "MGI:1914287"; tag "basic"; ccdsid "CCDS38481.1"; havana_gene "OTTMUSG00000052145.1"; havana_transcript "OTTMUST00000131043.1";
chr3	HAVANA	UTR	88301450	88301826	.	-	.	gene_id "ENSMUSG00000028066.16"; transcript_id "ENSMUST00000056370.13"; exon_number "14"; exon_id "2195";
chr3	IsoQuant	transcript	88301444	88306516	.	-	.	gene_id "ENSMUSG00000028066.16"; transcript_id "transcript4090.chr3.nnic"; exons "1";
chr3	IsoQuant	exon	88301444	88306516	.	-	.	gene_id "ENSMUSG00000028066.16"; transcript_id "transcript4090.chr3.nnic"; exon_number "1"; exon_id "2196";
chr3	IsoQuant	transcript	88309505	88311743	.	-	.	gene_id "ENSMUSG00000028066.16"; transcript_id "transcript4092.chr3.nnic"; exons "1";
chr3	IsoQuant	exon	88309505	88311743	.	-	.	gene_id "ENSMUSG00000028066.16"; transcript_id "transcript4092.chr3.nnic"; exon_number "1"; exon_id "2197";
chr3	HAVANA	gene	88317805	88332446	.	-	.	gene_id "ENSMUSG00000050144.14"; transcripts "4"; gene_type "protein_coding"; gene_name "Slc25a44"; mgi_id "MGI:2444391"; havana_gene "OTTMUSG00000052157.1";
chr3	HAVANA	transcript	88317806	88332446	.	-	.	gene_id "ENSMUSG00000050144.14"; transcript_id "ENSMUST00000057935.9"; exons "4"; gene_type "protein_coding"; gene_name "Slc25a44"; transcript_type "protein_coding"; transcript_name "Slc25a44-201"; protein_id "ENSMUSP00000057871.7"; transcript_support_level "1"; mgi_id "MGI:2444391"; tag "basic"; ccdsid "CCDS50950.1"; havana_gene "OTTMUSG00000052157.1"; havana_transcript "OTTMUST00000131069.1";
chr3	HAVANA	UTR	88332079	88332446	.	-	.	gene_id "ENSMUSG00000050144.14"; transcript_id "ENSMUST00000057935.9"; exon_number "1"; exon_id "2198";
chr3	HAVANA	start_codon	88332076	88332078	.	-	.	gene_id "ENSMUSG00000050144.14"; transcript_id "ENSMUST00000057935.9"; exon_number "2"; exon_id "2199";
chr3	HAVANA	exon	88332035	88332446	.	-	.	gene_id "ENSMUSG00000050144.14"; transcript_id "ENSMUST00000057935.9"; exon_number "3"; exon_id "ENSMUSE00001080325.2"; gene_type "protein_coding"; gene_name "Slc25a44"; transcript_type "protein_coding"; transcript_name "Slc25a44-201"; protein_id "ENSMUSP00000057871.7"; transcript_support_level "1"; mgi_id "MGI:2444391"; tag "basic"; ccdsid "CCDS50950.1"; havana_gene "OTTMUSG00000052157.1"; havana_transcript "OTTMUST00000131069.1";
chr3	HAVANA	CDS	88332035	88332078	.	-	.	gene_id "ENSMUSG00000050144.14"; transcript_id "ENSMUST00000057935.9"; exon_number "4"; exon_id "2200";
chr3	HAVANA	exon	88327808	88328445	.	-	.	gene_id "ENSMUSG00000050144.14"; transcript_id "ENSMUST00000057935.9"; exon_number "5"; exon_id "ENSMUSE00000980176.2"; gene_type "protein_coding"; gene_name "Slc25a44"; transcript_type "protein_coding"; transcript_name "Slc25a44-201"; protein_id "ENSMUSP00000057871.7"; transcript_support_level "1"; mgi_id "MGI:2444391"; tag "basic"; ccdsid "CCDS50950.1"; havana_gene "OTTMUSG00000052157.1"; havana_transcript "OTTMUST00000131069.1";
chr3	HAVANA	CDS	88327808	88328445	.	-	.	gene_id "ENSMUSG00000050144.14"; transcript_id "ENSMUST00000057935.9"; exon_number "6"; exon_id "ENSMUSE00000980176.2"; gene_type "protein_coding"; gene_name "Slc25a44"; transcript_type "protein_coding"; transcript_name "Slc25a44-201"; protein_id "ENSMUSP00000057871.7"; transcript_support_level "1"; mgi_id "MGI:2444391"; tag "basic"; ccdsid "CCDS50950.1"; havana_gene "OTTMUSG00000052157.1"; havana_transcript "OTTMUST00000131069.1";
chr3	HAVANA	exon	88323295	88323422	.	-	.	gene_id "ENSMUSG00000050144.14"; transcript_id "ENSMUST00000057935.9"; exon_number "7"; exon_id "ENSMUSE00000363585.2"; gene_type "protein_coding"; gene_name "Slc25a44"; transcript_type "protein_coding"; transcript_name "Slc25a44-201"; protein_id "ENSMUSP00000057871.7"; transcript_support_level "1"; mgi_id "MGI:2444391"; tag "basic"; ccdsid "CCDS50950.1"; havana_gene "OTTMUSG00000052157.1"; havana_transcript "OTTMUST00000131069.1";
chr3	HAVANA	CDS	88323295	88323422	.	-	.	gene_id "ENSMUSG00000050144.14"; transcript_id "ENSMUST00000057935.9"; exon_number "8"; exon_id "ENSMUSE00000363585.2"; gene_type "protein_coding"; gene_name "Slc25a44"; transcript_type "protein_coding"; transcript_name "Slc25a44-201"; protein_id "ENSMUSP00000057871.7"; transcript_support_level "1"; mgi_id "MGI:2444391"; tag "basic"; ccdsid "CCDS50950.1"; havana_gene "OTTMUSG00000052157.1"; havana_transcript "OTTMUST00000131069.1";
chr3	HAVANA	CDS	88320016	88320204	.	-	.	gene_id "ENSMUSG00000050144.14"; transcript_id "ENSMUST00000057935.9"; exon_number "9"; exon_id "2201";
chr3	HAVANA	stop_codon	88320013	88320015	.	-	.	gene_id "ENSMUSG00000050144.14"; transcript_id "ENSMUST00000057935.9"; exon_number "10"; exon_id "2202";
chr3	HAVANA	exon	88317806	88320204	.	-	.	gene_id "ENSMUSG00000050144.14"; transcript_id "ENSMUST00000057935.9"; exon_number "11"; exon_id "ENSMUSE00001277397.3"; gene_type "protein_coding"; gene_name "Slc25a44"; transcript_type "protein_coding"; transcript_name "Slc25a44-201"; protein_id "ENSMUSP00000057871.7"; transcript_support_level "1"; mgi_id "MGI:2444391"; tag "basic"; ccdsid "CCDS50950.1"; havana_gene "OTTMUSG00000052157.1"; havana_transcript "OTTMUST00000131069.1";
chr3	HAVANA	UTR	88317806	88320015	.	-	.	gene_id "ENSMUSG00000050144.14"; transcript_id "ENSMUST00000057935.9"; exon_number "12"; exon_id "2203";
chr3	HAVANA	transcript	88317806	88332419	.	-	.	gene_id "ENSMUSG00000050144.14"; transcript_id "ENSMUST00000195657.6"; exons "4"; gene_type "protein_coding"; gene_name "Slc25a44"; transcript_type "protein_coding"; transcript_name "Slc25a44-204"; protein_id "ENSMUSP00000141780.2"; transcript_support_level "1"; mgi_id "MGI:2444391"; tag "basic"; ccdsid "CCDS79943.1"; havana_gene "OTTMUSG00000052157.1"; havana_transcript "OTTMUST00000131068.1";
chr3	HAVANA	exon	88332081	88332419	.	-	.	gene_id "ENSMUSG00000050144.14"; transcript_id "ENSMUST00000195657.6"; exon_number "1"; exon_id "ENSMUSE00001343961.2"; gene_type "protein_coding"; gene_name "Slc25a44"; transcript_type "protein_coding"; transcript_name "Slc25a44-204"; protein_id "ENSMUSP00000141780.2"; transcript_support_level "1"; mgi_id "MGI:2444391"; tag "basic"; ccdsid "CCDS79943.1"; havana_gene "OTTMUSG00000052157.1"; havana_transcript "OTTMUST00000131068.1";
chr3	HAVANA	UTR	88332081	88332419	.	-	.	gene_id "ENSMUSG00000050144.14"; transcript_id "ENSMUST00000195657.6"; exon_number "2"; exon_id "ENSMUSE00001343961.2"; gene_type "protein_coding"; gene_name "Slc25a44"; transcript_type "protein_coding"; transcript_name "Slc25a44-204"; protein_id "ENSMUSP00000141780.2"; transcript_support_level "1"; mgi_id "MGI:2444391"; tag "basic"; ccdsid "CCDS79943.1"; havana_gene "OTTMUSG00000052157.1"; havana_transcript "OTTMUST00000131068.1";
chr3	HAVANA	UTR	88328433	88328445	.	-	.	gene_id "ENSMUSG00000050144.14"; transcript_id "ENSMUST00000195657.6"; exon_number "3"; exon_id "2204";
chr3	HAVANA	start_codon	88328430	88328432	.	-	.	gene_id "ENSMUSG00000050144.14"; transcript_id "ENSMUST00000195657.6"; exon_number "4"; exon_id "2205";
chr3	HAVANA	exon	88327808	88328445	.	-	.	gene_id "ENSMUSG00000050144.14"; transcript_id "ENSMUST00000195657.6"; exon_number "5"; exon_id "ENSMUSE00000980176.2"; gene_type "protein_coding"; gene_name "Slc25a44"; transcript_type "protein_coding"; transcript_name "Slc25a44-204"; protein_id "ENSMUSP00000141780.2"; transcript_support_level "1"; mgi_id "MGI:2444391"; tag "basic"; ccdsid "CCDS79943.1"; havana_gene "OTTMUSG00000052157.1"; havana_transcript "OTTMUST00000131068.1";
chr3	HAVANA	CDS	88327808	88328432	.	-	.	gene_id "ENSMUSG00000050144.14"; transcript_id "ENSMUST00000195657.6"; exon_number "6"; exon_id "2206";
chr3	HAVANA	exon	88323295	88323422	.	-	.	gene_id "ENSMUSG00000050144.14"; transcript_id "ENSMUST00000195657.6"; exon_number "7"; exon_id "ENSMUSE00000363585.2"; gene_type "protein_coding"; gene_name "Slc25a44"; transcript_type "protein_coding"; transcript_name "Slc25a44-204"; protein_id "ENSMUSP00000141780.2"; transcript_support_level "1"; mgi_id "MGI:2444391"; tag "basic"; ccdsid "CCDS79943.1"; havana_gene "OTTMUSG00000052157.1"; havana_transcript "OTTMUST00000131068.1";
chr3	HAVANA	CDS	88323295	88323422	.	-	.	gene_id "ENSMUSG00000050144.14"; transcript_id "ENSMUST00000195657.6"; exon_number "8"; exon_id "ENSMUSE00000363585.2"; gene_type "protein_coding"; gene_name "Slc25a44"; transcript_type "protein_coding"; transcript_name "Slc25a44-204"; protein_id "ENSMUSP00000141780.2"; transcript_support_level "1"; mgi_id "MGI:2444391"; tag "basic"; ccdsid "CCDS79943.1"; havana_gene "OTTMUSG00000052157.1"; havana_transcript "OTTMUST00000131068.1";
chr3	HAVANA	CDS	88320016	88320204	.	-	.	gene_id "ENSMUSG00000050144.14"; transcript_id "ENSMUST00000195657.6"; exon_number "9"; exon_id "chr3.2201";
chr3	HAVANA	stop_codon	88320013	88320015	.	-	.	gene_id "ENSMUSG00000050144.14"; transcript_id "ENSMUST00000195657.6"; exon_number "10"; exon_id "chr3.2202";
chr3	HAVANA	exon	88317806	88320204	.	-	.	gene_id "ENSMUSG00000050144.14"; transcript_id "ENSMUST00000195657.6"; exon_number "11"; exon_id "ENSMUSE00001277397.3"; gene_type "protein_coding"; gene_name "Slc25a44"; transcript_type "protein_coding"; transcript_name "Slc25a44-204"; protein_id "ENSMUSP00000141780.2"; transcript_support_level "1"; mgi_id "MGI:2444391"; tag "basic"; ccdsid "CCDS79943.1"; havana_gene "OTTMUSG00000052157.1"; havana_transcript "OTTMUST00000131068.1";
chr3	HAVANA	UTR	88317806	88320015	.	-	.	gene_id "ENSMUSG00000050144.14"; transcript_id "ENSMUST00000195657.6"; exon_number "12"; exon_id "chr3.2203";
chr3	HAVANA	transcript	88317805	88332415	.	-	.	gene_id "ENSMUSG00000050144.14"; transcript_id "ENSMUST00000193433.6"; exons "4"; gene_type "protein_coding"; gene_name "Slc25a44"; transcript_type "protein_coding"; transcript_name "Slc25a44-203"; protein_id "ENSMUSP00000141465.2"; transcript_support_level "1"; mgi_id "MGI:2444391"; tag "basic"; ccdsid "CCDS79943.1"; havana_gene "OTTMUSG00000052157.1"; havana_transcript "OTTMUST00000131067.1";
chr3	HAVANA	exon	88332153	88332415	.	-	.	gene_id "ENSMUSG00000050144.14"; transcript_id "ENSMUST00000193433.6"; exon_number "1"; exon_id "ENSMUSE00001337848.2"; gene_type "protein_coding"; gene_name "Slc25a44"; transcript_type "protein_coding"; transcript_name "Slc25a44-203"; protein_id "ENSMUSP00000141465.2"; transcript_support_level "1"; mgi_id "MGI:2444391"; tag "basic"; ccdsid "CCDS79943.1"; havana_gene "OTTMUSG00000052157.1"; havana_transcript "OTTMUST00000131067.1";
chr3	HAVANA	UTR	88332153	88332415	.	-	.	gene_id "ENSMUSG00000050144.14"; transcript_id "ENSMUST00000193433.6"; exon_number "2"; exon_id "ENSMUSE00001337848.2"; gene_type "protein_coding"; gene_name "Slc25a44"; transcript_type "protein_coding"; transcript_name "Slc25a44-203"; protein_id "ENSMUSP00000141465.2"; transcript_support_level "1"; mgi_id "MGI:2444391"; tag "basic"; ccdsid "CCDS79943.1"; havana_gene "OTTMUSG00000052157.1"; havana_transcript "OTTMUST00000131067.1";
chr3	HAVANA	UTR	88328433	88328445	.	-	.	gene_id "ENSMUSG00000050144.14"; transcript_id "ENSMUST00000193433.6"; exon_number "3"; exon_id "chr3.2204";
chr3	HAVANA	start_codon	88328430	88328432	.	-	.	gene_id "ENSMUSG00000050144.14"; transcript_id "ENSMUST00000193433.6"; exon_number "4"; exon_id "chr3.2205";
chr3	HAVANA	exon	88327808	88328445	.	-	.	gene_id "ENSMUSG00000050144.14"; transcript_id "ENSMUST00000193433.6"; exon_number "5"; exon_id "ENSMUSE00000980176.2"; gene_type "protein_coding"; gene_name "Slc25a44"; transcript_type "protein_coding"; transcript_name "Slc25a44-203"; protein_id "ENSMUSP00000141465.2"; transcript_support_level "1"; mgi_id "MGI:2444391"; tag "basic"; ccdsid "CCDS79943.1"; havana_gene "OTTMUSG00000052157.1"; havana_transcript "OTTMUST00000131067.1";
chr3	HAVANA	CDS	88327808	88328432	.	-	.	gene_id "ENSMUSG00000050144.14"; transcript_id "ENSMUST00000193433.6"; exon_number "6"; exon_id "chr3.2206";
chr3	HAVANA	exon	88323295	88323422	.	-	.	gene_id "ENSMUSG00000050144.14"; transcript_id "ENSMUST00000193433.6"; exon_number "7"; exon_id "ENSMUSE00000363585.2"; gene_type "protein_coding"; gene_name "Slc25a44"; transcript_type "protein_coding"; transcript_name "Slc25a44-203"; protein_id "ENSMUSP00000141465.2"; transcript_support_level "1"; mgi_id "MGI:2444391"; tag "basic"; ccdsid "CCDS79943.1"; havana_gene "OTTMUSG00000052157.1"; havana_transcript "OTTMUST00000131067.1";
chr3	HAVANA	CDS	88323295	88323422	.	-	.	gene_id "ENSMUSG00000050144.14"; transcript_id "ENSMUST00000193433.6"; exon_number "8"; exon_id "ENSMUSE00000363585.2"; gene_type "protein_coding"; gene_name "Slc25a44"; transcript_type "protein_coding"; transcript_name "Slc25a44-203"; protein_id "ENSMUSP00000141465.2"; transcript_support_level "1"; mgi_id "MGI:2444391"; tag "basic"; ccdsid "CCDS79943.1"; havana_gene "OTTMUSG00000052157.1"; havana_transcript "OTTMUST00000131067.1";
chr3	HAVANA	CDS	88320016	88320204	.	-	.	gene_id "ENSMUSG00000050144.14"; transcript_id "ENSMUST00000193433.6"; exon_number "9"; exon_id "chr3.2201";
chr3	HAVANA	stop_codon	88320013	88320015	.	-	.	gene_id "ENSMUSG00000050144.14"; transcript_id "ENSMUST00000193433.6"; exon_number "10"; exon_id "chr3.2202";
chr3	HAVANA	exon	88317805	88320204	.	-	.	gene_id "ENSMUSG00000050144.14"; transcript_id "ENSMUST00000193433.6"; exon_number "11"; exon_id "ENSMUSE00001345459.2"; gene_type "protein_coding"; gene_name "Slc25a44"; transcript_type "protein_coding"; transcript_name "Slc25a44-203"; protein_id "ENSMUSP00000141465.2"; transcript_support_level "1"; mgi_id "MGI:2444391"; tag "basic"; ccdsid "CCDS79943.1"; havana_gene "OTTMUSG00000052157.1"; havana_transcript "OTTMUST00000131067.1";
chr3	HAVANA	UTR	88317805	88320015	.	-	.	gene_id "ENSMUSG00000050144.14"; transcript_id "ENSMUST00000193433.6"; exon_number "12"; exon_id "2207";
chr3	HAVANA	transcript	88317805	88332414	.	-	.	gene_id "ENSMUSG00000050144.14"; transcript_id "ENSMUST00000168755.7"; exons "3"; gene_type "protein_coding"; gene_name "Slc25a44"; transcript_type "protein_coding"; transcript_name "Slc25a44-202"; protein_id "ENSMUSP00000130075.2"; transcript_support_level "1"; mgi_id "MGI:2444391"; tag "basic"; ccdsid "CCDS50949.1"; havana_gene "OTTMUSG00000052157.1"; havana_transcript "OTTMUST00000131066.1";
chr3	HAVANA	UTR	88332079	88332414	.	-	.	gene_id "ENSMUSG00000050144.14"; transcript_id "ENSMUST00000168755.7"; exon_number "1"; exon_id "2208";
chr3	HAVANA	start_codon	88332076	88332078	.	-	.	gene_id "ENSMUSG00000050144.14"; transcript_id "ENSMUST00000168755.7"; exon_number "2"; exon_id "chr3.2199";
chr3	HAVANA	exon	88332035	88332414	.	-	.	gene_id "ENSMUSG00000050144.14"; transcript_id "ENSMUST00000168755.7"; exon_number "3"; exon_id "ENSMUSE00001341552.2"; gene_type "protein_coding"; gene_name "Slc25a44"; transcript_type "protein_coding"; transcript_name "Slc25a44-202"; protein_id "ENSMUSP00000130075.2"; transcript_support_level "1"; mgi_id "MGI:2444391"; tag "basic"; ccdsid "CCDS50949.1"; havana_gene "OTTMUSG00000052157.1"; havana_transcript "OTTMUST00000131066.1";
chr3	HAVANA	CDS	88332035	88332078	.	-	.	gene_id "ENSMUSG00000050144.14"; transcript_id "ENSMUST00000168755.7"; exon_number "4"; exon_id "chr3.2200";
chr3	HAVANA	exon	88327808	88328445	.	-	.	gene_id "ENSMUSG00000050144.14"; transcript_id "ENSMUST00000168755.7"; exon_number "5"; exon_id "ENSMUSE00000980176.2"; gene_type "protein_coding"; gene_name "Slc25a44"; transcript_type "protein_coding"; transcript_name "Slc25a44-202"; protein_id "ENSMUSP00000130075.2"; transcript_support_level "1"; mgi_id "MGI:2444391"; tag "basic"; ccdsid "CCDS50949.1"; havana_gene "OTTMUSG00000052157.1"; havana_transcript "OTTMUST00000131066.1";
chr3	HAVANA	CDS	88327808	88328445	.	-	.	gene_id "ENSMUSG00000050144.14"; transcript_id "ENSMUST00000168755.7"; exon_number "6"; exon_id "ENSMUSE00000980176.2"; gene_type "protein_coding"; gene_name "Slc25a44"; transcript_type "protein_coding"; transcript_name "Slc25a44-202"; protein_id "ENSMUSP00000130075.2"; transcript_support_level "1"; mgi_id "MGI:2444391"; tag "basic"; ccdsid "CCDS50949.1"; havana_gene "OTTMUSG00000052157.1"; havana_transcript "OTTMUST00000131066.1";
chr3	HAVANA	CDS	88320203	88320204	.	-	.	gene_id "ENSMUSG00000050144.14"; transcript_id "ENSMUST00000168755.7"; exon_number "7"; exon_id "2209";
chr3	HAVANA	stop_codon	88320200	88320202	.	-	.	gene_id "ENSMUSG00000050144.14"; transcript_id "ENSMUST00000168755.7"; exon_number "8"; exon_id "2210";
chr3	HAVANA	exon	88317805	88320204	.	-	.	gene_id "ENSMUSG00000050144.14"; transcript_id "ENSMUST00000168755.7"; exon_number "9"; exon_id "ENSMUSE00001345459.2"; gene_type "protein_coding"; gene_name "Slc25a44"; transcript_type "protein_coding"; transcript_name "Slc25a44-202"; protein_id "ENSMUSP00000130075.2"; transcript_support_level "1"; mgi_id "MGI:2444391"; tag "basic"; ccdsid "CCDS50949.1"; havana_gene "OTTMUSG00000052157.1"; havana_transcript "OTTMUST00000131066.1";
chr3	HAVANA	UTR	88317805	88320202	.	-	.	gene_id "ENSMUSG00000050144.14"; transcript_id "ENSMUST00000168755.7"; exon_number "10"; exon_id "2211";
chr3	HAVANA	gene	88343266	88368489	.	-	.	gene_id "ENSMUSG00000028064.18"; transcripts "3"; gene_type "protein_coding"; gene_name "Sema4a"; mgi_id "MGI:107560"; tag "ncRNA_host"; havana_gene "OTTMUSG00000021258.1";
chr3	HAVANA	transcript	88343266	88363046	.	-	.	gene_id "ENSMUSG00000028064.18"; transcript_id "ENSMUST00000029700.12"; exons "15"; gene_type "protein_coding"; gene_name "Sema4a"; transcript_type "protein_coding"; transcript_name "Sema4a-201"; protein_id "ENSMUSP00000029700.6"; transcript_support_level "1"; mgi_id "MGI:107560"; tag "alternative_5_UTR"; ccdsid "CCDS17475.1"; havana_gene "OTTMUSG00000021258.1"; havana_transcript "OTTMUST00000050356.1";
chr3	HAVANA	exon	88362855	88363046	.	-	.	gene_id "ENSMUSG00000028064.18"; transcript_id "ENSMUST00000029700.12"; exon_number "1"; exon_id "ENSMUSE00000779585.2"; gene_type "protein_coding"; gene_name "Sema4a"; transcript_type "protein_coding"; transcript_name "Sema4a-201"; protein_id "ENSMUSP00000029700.6"; transcript_support_level "1"; mgi_id "MGI:107560"; tag "alternative_5_UTR"; ccdsid "CCDS17475.1"; havana_gene "OTTMUSG00000021258.1"; havana_transcript "OTTMUST00000050356.1";
chr3	HAVANA	UTR	88362855	88363046	.	-	.	gene_id "ENSMUSG00000028064.18"; transcript_id "ENSMUST00000029700.12"; exon_number "2"; exon_id "ENSMUSE00000779585.2"; gene_type "protein_coding"; gene_name "Sema4a"; transcript_type "protein_coding"; transcript_name "Sema4a-201"; protein_id "ENSMUSP00000029700.6"; transcript_support_level "1"; mgi_id "MGI:107560"; tag "alternative_5_UTR"; ccdsid "CCDS17475.1"; havana_gene "OTTMUSG00000021258.1"; havana_transcript "OTTMUST00000050356.1";
chr3	HAVANA	UTR	88362125	88362153	.	-	.	gene_id "ENSMUSG00000028064.18"; transcript_id "ENSMUST00000029700.12"; exon_number "3"; exon_id "2212";
chr3	HAVANA	start_codon	88362122	88362124	.	-	.	gene_id "ENSMUSG00000028064.18"; transcript_id "ENSMUST00000029700.12"; exon_number "4"; exon_id "2213";
chr3	HAVANA	exon	88361986	88362153	.	-	.	gene_id "ENSMUSG00000028064.18"; transcript_id "ENSMUST00000029700.12"; exon_number "5"; exon_id "ENSMUSE00001242690.2"; gene_type "protein_coding"; gene_name "Sema4a"; transcript_type "protein_coding"; transcript_name "Sema4a-201"; protein_id "ENSMUSP00000029700.6"; transcript_support_level "1"; mgi_id "MGI:107560"; tag "alternative_5_UTR"; ccdsid "CCDS17475.1"; havana_gene "OTTMUSG00000021258.1"; havana_transcript "OTTMUST00000050356.1";
chr3	HAVANA	CDS	88361986	88362124	.	-	.	gene_id "ENSMUSG00000028064.18"; transcript_id "ENSMUST00000029700.12"; exon_number "6"; exon_id "2214";
chr3	HAVANA	exon	88360278	88360438	.	-	.	gene_id "ENSMUSG00000028064.18"; transcript_id "ENSMUST00000029700.12"; exon_number "7"; exon_id "ENSMUSE00001266978.2"; gene_type "protein_coding"; gene_name "Sema4a"; transcript_type "protein_coding"; transcript_name "Sema4a-201"; protein_id "ENSMUSP00000029700.6"; transcript_support_level "1"; mgi_id "MGI:107560"; tag "alternative_5_UTR"; ccdsid "CCDS17475.1"; havana_gene "OTTMUSG00000021258.1"; havana_transcript "OTTMUST00000050356.1";
chr3	HAVANA	CDS	88360278	88360438	.	-	.	gene_id "ENSMUSG00000028064.18"; transcript_id "ENSMUST00000029700.12"; exon_number "8"; exon_id "ENSMUSE00001266978.2"; gene_type "protein_coding"; gene_name "Sema4a"; transcript_type "protein_coding"; transcript_name "Sema4a-201"; protein_id "ENSMUSP00000029700.6"; transcript_support_level "1"; mgi_id "MGI:107560"; tag "alternative_5_UTR"; ccdsid "CCDS17475.1"; havana_gene "OTTMUSG00000021258.1"; havana_transcript "OTTMUST00000050356.1";
chr3	HAVANA	exon	88359327	88359389	.	-	.	gene_id "ENSMUSG00000028064.18"; transcript_id "ENSMUST00000029700.12"; exon_number "9"; exon_id "ENSMUSE00001267230.2"; gene_type "protein_coding"; gene_name "Sema4a"; transcript_type "protein_coding"; transcript_name "Sema4a-201"; protein_id "ENSMUSP00000029700.6"; transcript_support_level "1"; mgi_id "MGI:107560"; tag "alternative_5_UTR"; ccdsid "CCDS17475.1"; havana_gene "OTTMUSG00000021258.1"; havana_transcript "OTTMUST00000050356.1";
chr3	HAVANA	CDS	88359327	88359389	.	-	.	gene_id "ENSMUSG00000028064.18"; transcript_id "ENSMUST00000029700.12"; exon_number "10"; exon_id "ENSMUSE00001267230.2"; gene_type "protein_coding"; gene_name "Sema4a"; transcript_type "protein_coding"; transcript_name "Sema4a-201"; protein_id "ENSMUSP00000029700.6"; transcript_support_level "1"; mgi_id "MGI:107560"; tag "alternative_5_UTR"; ccdsid "CCDS17475.1"; havana_gene "OTTMUSG00000021258.1"; havana_transcript "OTTMUST00000050356.1";
chr3	HAVANA	exon	88358995	88359093	.	-	.	gene_id "ENSMUSG00000028064.18"; transcript_id "ENSMUST00000029700.12"; exon_number "11"; exon_id "ENSMUSE00001217652.2"; gene_type "protein_coding"; gene_name "Sema4a"; transcript_type "protein_coding"; transcript_name "Sema4a-201"; protein_id "ENSMUSP00000029700.6"; transcript_support_level "1"; mgi_id "MGI:107560"; tag "alternative_5_UTR"; ccdsid "CCDS17475.1"; havana_gene "OTTMUSG00000021258.1"; havana_transcript "OTTMUST00000050356.1";
chr3	HAVANA	CDS	88358995	88359093	.	-	.	gene_id "ENSMUSG00000028064.18"; transcript_id "ENSMUST00000029700.12"; exon_number "12"; exon_id "ENSMUSE00001217652.2"; gene_type "protein_coding"; gene_name "Sema4a"; transcript_type "protein_coding"; transcript_name "Sema4a-201"; protein_id "ENSMUSP00000029700.6"; transcript_support_level "1"; mgi_id "MGI:107560"; tag "alternative_5_UTR"; ccdsid "CCDS17475.1"; havana_gene "OTTMUSG00000021258.1"; havana_transcript "OTTMUST00000050356.1";
chr3	HAVANA	exon	88358652	88358757	.	-	.	gene_id "ENSMUSG00000028064.18"; transcript_id "ENSMUST00000029700.12"; exon_number "13"; exon_id "ENSMUSE00001221034.2"; gene_type "protein_coding"; gene_name "Sema4a"; transcript_type "protein_coding"; transcript_name "Sema4a-201"; protein_id "ENSMUSP00000029700.6"; transcript_support_level "1"; mgi_id "MGI:107560"; tag "alternative_5_UTR"; ccdsid "CCDS17475.1"; havana_gene "OTTMUSG00000021258.1"; havana_transcript "OTTMUST00000050356.1";
chr3	HAVANA	CDS	88358652	88358757	.	-	.	gene_id "ENSMUSG00000028064.18"; transcript_id "ENSMUST00000029700.12"; exon_number "14"; exon_id "ENSMUSE00001221034.2"; gene_type "protein_coding"; gene_name "Sema4a"; transcript_type "protein_coding"; transcript_name "Sema4a-201"; protein_id "ENSMUSP00000029700.6"; transcript_support_level "1"; mgi_id "MGI:107560"; tag "alternative_5_UTR"; ccdsid "CCDS17475.1"; havana_gene "OTTMUSG00000021258.1"; havana_transcript "OTTMUST00000050356.1";
chr3	HAVANA	exon	88357818	88357934	.	-	.	gene_id "ENSMUSG00000028064.18"; transcript_id "ENSMUST00000029700.12"; exon_number "15"; exon_id "ENSMUSE00001285038.2"; gene_type "protein_coding"; gene_name "Sema4a"; transcript_type "protein_coding"; transcript_name "Sema4a-201"; protein_id "ENSMUSP00000029700.6"; transcript_support_level "1"; mgi_id "MGI:107560"; tag "alternative_5_UTR"; ccdsid "CCDS17475.1"; havana_gene "OTTMUSG00000021258.1"; havana_transcript "OTTMUST00000050356.1";
chr3	HAVANA	CDS	88357818	88357934	.	-	.	gene_id "ENSMUSG00000028064.18"; transcript_id "ENSMUST00000029700.12"; exon_number "16"; exon_id "ENSMUSE00001285038.2"; gene_type "protein_coding"; gene_name "Sema4a"; transcript_type "protein_coding"; transcript_name "Sema4a-201"; protein_id "ENSMUSP00000029700.6"; transcript_support_level "1"; mgi_id "MGI:107560"; tag "alternative_5_UTR"; ccdsid "CCDS17475.1"; havana_gene "OTTMUSG00000021258.1"; havana_transcript "OTTMUST00000050356.1";
chr3	HAVANA	exon	88357295	88357419	.	-	.	gene_id "ENSMUSG00000028064.18"; transcript_id "ENSMUST00000029700.12"; exon_number "17"; exon_id "ENSMUSE00001228106.2"; gene_type "protein_coding"; gene_name "Sema4a"; transcript_type "protein_coding"; transcript_name "Sema4a-201"; protein_id "ENSMUSP00000029700.6"; transcript_support_level "1"; mgi_id "MGI:107560"; tag "alternative_5_UTR"; ccdsid "CCDS17475.1"; havana_gene "OTTMUSG00000021258.1"; havana_transcript "OTTMUST00000050356.1";
chr3	HAVANA	CDS	88357295	88357419	.	-	.	gene_id "ENSMUSG00000028064.18"; transcript_id "ENSMUST00000029700.12"; exon_number "18"; exon_id "ENSMUSE00001228106.2"; gene_type "protein_coding"; gene_name "Sema4a"; transcript_type "protein_coding"; transcript_name "Sema4a-201"; protein_id "ENSMUSP00000029700.6"; transcript_support_level "1"; mgi_id "MGI:107560"; tag "alternative_5_UTR"; ccdsid "CCDS17475.1"; havana_gene "OTTMUSG00000021258.1"; havana_transcript "OTTMUST00000050356.1";
chr3	HAVANA	exon	88356987	88357159	.	-	.	gene_id "ENSMUSG00000028064.18"; transcript_id "ENSMUST00000029700.12"; exon_number "19"; exon_id "ENSMUSE00000175636.2"; gene_type "protein_coding"; gene_name "Sema4a"; transcript_type "protein_coding"; transcript_name "Sema4a-201"; protein_id "ENSMUSP00000029700.6"; transcript_support_level "1"; mgi_id "MGI:107560"; tag "alternative_5_UTR"; ccdsid "CCDS17475.1"; havana_gene "OTTMUSG00000021258.1"; havana_transcript "OTTMUST00000050356.1";
chr3	HAVANA	CDS	88356987	88357159	.	-	.	gene_id "ENSMUSG00000028064.18"; transcript_id "ENSMUST00000029700.12"; exon_number "20"; exon_id "ENSMUSE00000175636.2"; gene_type "protein_coding"; gene_name "Sema4a"; transcript_type "protein_coding"; transcript_name "Sema4a-201"; protein_id "ENSMUSP00000029700.6"; transcript_support_level "1"; mgi_id "MGI:107560"; tag "alternative_5_UTR"; ccdsid "CCDS17475.1"; havana_gene "OTTMUSG00000021258.1"; havana_transcript "OTTMUST00000050356.1";
chr3	HAVANA	exon	88355298	88355448	.	-	.	gene_id "ENSMUSG00000028064.18"; transcript_id "ENSMUST00000029700.12"; exon_number "21"; exon_id "ENSMUSE00001303989.2"; gene_type "protein_coding"; gene_name "Sema4a"; transcript_type "protein_coding"; transcript_name "Sema4a-201"; protein_id "ENSMUSP00000029700.6"; transcript_support_level "1"; mgi_id "MGI:107560"; tag "alternative_5_UTR"; ccdsid "CCDS17475.1"; havana_gene "OTTMUSG00000021258.1"; havana_transcript "OTTMUST00000050356.1";
chr3	HAVANA	CDS	88355298	88355448	.	-	.	gene_id "ENSMUSG00000028064.18"; transcript_id "ENSMUST00000029700.12"; exon_number "22"; exon_id "ENSMUSE00001303989.2"; gene_type "protein_coding"; gene_name "Sema4a"; transcript_type "protein_coding"; transcript_name "Sema4a-201"; protein_id "ENSMUSP00000029700.6"; transcript_support_level "1"; mgi_id "MGI:107560"; tag "alternative_5_UTR"; ccdsid "CCDS17475.1"; havana_gene "OTTMUSG00000021258.1"; havana_transcript "OTTMUST00000050356.1";
chr3	HAVANA	exon	88348005	88348185	.	-	.	gene_id "ENSMUSG00000028064.18"; transcript_id "ENSMUST00000029700.12"; exon_number "23"; exon_id "ENSMUSE00001298264.2"; gene_type "protein_coding"; gene_name "Sema4a"; transcript_type "protein_coding"; transcript_name "Sema4a-201"; protein_id "ENSMUSP00000029700.6"; transcript_support_level "1"; mgi_id "MGI:107560"; tag "alternative_5_UTR"; ccdsid "CCDS17475.1"; havana_gene "OTTMUSG00000021258.1"; havana_transcript "OTTMUST00000050356.1";
chr3	HAVANA	CDS	88348005	88348185	.	-	.	gene_id "ENSMUSG00000028064.18"; transcript_id "ENSMUST00000029700.12"; exon_number "24"; exon_id "ENSMUSE00001298264.2"; gene_type "protein_coding"; gene_name "Sema4a"; transcript_type "protein_coding"; transcript_name "Sema4a-201"; protein_id "ENSMUSP00000029700.6"; transcript_support_level "1"; mgi_id "MGI:107560"; tag "alternative_5_UTR"; ccdsid "CCDS17475.1"; havana_gene "OTTMUSG00000021258.1"; havana_transcript "OTTMUST00000050356.1";
chr3	HAVANA	exon	88345750	88345868	.	-	.	gene_id "ENSMUSG00000028064.18"; transcript_id "ENSMUST00000029700.12"; exon_number "25"; exon_id "ENSMUSE00001282039.2"; gene_type "protein_coding"; gene_name "Sema4a"; transcript_type "protein_coding"; transcript_name "Sema4a-201"; protein_id "ENSMUSP00000029700.6"; transcript_support_level "1"; mgi_id "MGI:107560"; tag "alternative_5_UTR"; ccdsid "CCDS17475.1"; havana_gene "OTTMUSG00000021258.1"; havana_transcript "OTTMUST00000050356.1";
chr3	HAVANA	CDS	88345750	88345868	.	-	.	gene_id "ENSMUSG00000028064.18"; transcript_id "ENSMUST00000029700.12"; exon_number "26"; exon_id "ENSMUSE00001282039.2"; gene_type "protein_coding"; gene_name "Sema4a"; transcript_type "protein_coding"; transcript_name "Sema4a-201"; protein_id "ENSMUSP00000029700.6"; transcript_support_level "1"; mgi_id "MGI:107560"; tag "alternative_5_UTR"; ccdsid "CCDS17475.1"; havana_gene "OTTMUSG00000021258.1"; havana_transcript "OTTMUST00000050356.1";
chr3	HAVANA	exon	88345490	88345647	.	-	.	gene_id "ENSMUSG00000028064.18"; transcript_id "ENSMUST00000029700.12"; exon_number "27"; exon_id "ENSMUSE00001298749.2"; gene_type "protein_coding"; gene_name "Sema4a"; transcript_type "protein_coding"; transcript_name "Sema4a-201"; protein_id "ENSMUSP00000029700.6"; transcript_support_level "1"; mgi_id "MGI:107560"; tag "alternative_5_UTR"; ccdsid "CCDS17475.1"; havana_gene "OTTMUSG00000021258.1"; havana_transcript "OTTMUST00000050356.1";
chr3	HAVANA	CDS	88345490	88345647	.	-	.	gene_id "ENSMUSG00000028064.18"; transcript_id "ENSMUST00000029700.12"; exon_number "28"; exon_id "ENSMUSE00001298749.2"; gene_type "protein_coding"; gene_name "Sema4a"; transcript_type "protein_coding"; transcript_name "Sema4a-201"; protein_id "ENSMUSP00000029700.6"; transcript_support_level "1"; mgi_id "MGI:107560"; tag "alternative_5_UTR"; ccdsid "CCDS17475.1"; havana_gene "OTTMUSG00000021258.1"; havana_transcript "OTTMUST00000050356.1";
chr3	HAVANA	exon	88345110	88345207	.	-	.	gene_id "ENSMUSG00000028064.18"; transcript_id "ENSMUST00000029700.12"; exon_number "29"; exon_id "ENSMUSE00001214711.2"; gene_type "protein_coding"; gene_name "Sema4a"; transcript_type "protein_coding"; transcript_name "Sema4a-201"; protein_id "ENSMUSP00000029700.6"; transcript_support_level "1"; mgi_id "MGI:107560"; tag "alternative_5_UTR"; ccdsid "CCDS17475.1"; havana_gene "OTTMUSG00000021258.1"; havana_transcript "OTTMUST00000050356.1";
chr3	HAVANA	CDS	88345110	88345207	.	-	.	gene_id "ENSMUSG00000028064.18"; transcript_id "ENSMUST00000029700.12"; exon_number "30"; exon_id "ENSMUSE00001214711.2"; gene_type "protein_coding"; gene_name "Sema4a"; transcript_type "protein_coding"; transcript_name "Sema4a-201"; protein_id "ENSMUSP00000029700.6"; transcript_support_level "1"; mgi_id "MGI:107560"; tag "alternative_5_UTR"; ccdsid "CCDS17475.1"; havana_gene "OTTMUSG00000021258.1"; havana_transcript "OTTMUST00000050356.1";
chr3	HAVANA	CDS	88343970	88344559	.	-	.	gene_id "ENSMUSG00000028064.18"; transcript_id "ENSMUST00000029700.12"; exon_number "31"; exon_id "2215";
chr3	HAVANA	stop_codon	88343967	88343969	.	-	.	gene_id "ENSMUSG00000028064.18"; transcript_id "ENSMUST00000029700.12"; exon_number "32"; exon_id "2216";
chr3	HAVANA	exon	88343266	88344559	.	-	.	gene_id "ENSMUSG00000028064.18"; transcript_id "ENSMUST00000029700.12"; exon_number "33"; exon_id "ENSMUSE00000778404.2"; gene_type "protein_coding"; gene_name "Sema4a"; transcript_type "protein_coding"; transcript_name "Sema4a-201"; protein_id "ENSMUSP00000029700.6"; transcript_support_level "1"; mgi_id "MGI:107560"; tag "alternative_5_UTR"; ccdsid "CCDS17475.1"; havana_gene "OTTMUSG00000021258.1"; havana_transcript "OTTMUST00000050356.1";
chr3	HAVANA	UTR	88343266	88343969	.	-	.	gene_id "ENSMUSG00000028064.18"; transcript_id "ENSMUST00000029700.12"; exon_number "34"; exon_id "2217";
chr3	ENSEMBL	transcript	88343269	88366408	.	-	.	gene_id "ENSMUSG00000028064.18"; transcript_id "ENSMUST00000165898.8"; exons "15"; gene_type "protein_coding"; gene_name "Sema4a"; transcript_type "protein_coding"; transcript_name "Sema4a-213"; protein_id "ENSMUSP00000128510.2"; transcript_support_level "5"; mgi_id "MGI:107560"; tag "basic"; ccdsid "CCDS17475.1"; havana_gene "OTTMUSG00000021258.1";
chr3	ENSEMBL	exon	88366294	88366408	.	-	.	gene_id "ENSMUSG00000028064.18"; transcript_id "ENSMUST00000165898.8"; exon_number "1"; exon_id "ENSMUSE00000768940.2"; gene_type "protein_coding"; gene_name "Sema4a"; transcript_type "protein_coding"; transcript_name "Sema4a-213"; protein_id "ENSMUSP00000128510.2"; transcript_support_level "5"; mgi_id "MGI:107560"; tag "basic"; ccdsid "CCDS17475.1"; havana_gene "OTTMUSG00000021258.1";
chr3	ENSEMBL	UTR	88366294	88366408	.	-	.	gene_id "ENSMUSG00000028064.18"; transcript_id "ENSMUST00000165898.8"; exon_number "2"; exon_id "ENSMUSE00000768940.2"; gene_type "protein_coding"; gene_name "Sema4a"; transcript_type "protein_coding"; transcript_name "Sema4a-213"; protein_id "ENSMUSP00000128510.2"; transcript_support_level "5"; mgi_id "MGI:107560"; tag "basic"; ccdsid "CCDS17475.1"; havana_gene "OTTMUSG00000021258.1";
chr3	ENSEMBL	UTR	88362125	88362153	.	-	.	gene_id "ENSMUSG00000028064.18"; transcript_id "ENSMUST00000165898.8"; exon_number "3"; exon_id "chr3.2212";
chr3	ENSEMBL	start_codon	88362122	88362124	.	-	.	gene_id "ENSMUSG00000028064.18"; transcript_id "ENSMUST00000165898.8"; exon_number "4"; exon_id "chr3.2213";
chr3	ENSEMBL	exon	88361986	88362153	.	-	.	gene_id "ENSMUSG00000028064.18"; transcript_id "ENSMUST00000165898.8"; exon_number "5"; exon_id "ENSMUSE00001242690.2"; gene_type "protein_coding"; gene_name "Sema4a"; transcript_type "protein_coding"; transcript_name "Sema4a-213"; protein_id "ENSMUSP00000128510.2"; transcript_support_level "5"; mgi_id "MGI:107560"; tag "basic"; ccdsid "CCDS17475.1"; havana_gene "OTTMUSG00000021258.1";
chr3	ENSEMBL	CDS	88361986	88362124	.	-	.	gene_id "ENSMUSG00000028064.18"; transcript_id "ENSMUST00000165898.8"; exon_number "6"; exon_id "chr3.2214";
chr3	ENSEMBL	exon	88360278	88360438	.	-	.	gene_id "ENSMUSG00000028064.18"; transcript_id "ENSMUST00000165898.8"; exon_number "7"; exon_id "ENSMUSE00001266978.2"; gene_type "protein_coding"; gene_name "Sema4a"; transcript_type "protein_coding"; transcript_name "Sema4a-213"; protein_id "ENSMUSP00000128510.2"; transcript_support_level "5"; mgi_id "MGI:107560"; tag "basic"; ccdsid "CCDS17475.1"; havana_gene "OTTMUSG00000021258.1";
chr3	ENSEMBL	CDS	88360278	88360438	.	-	.	gene_id "ENSMUSG00000028064.18"; transcript_id "ENSMUST00000165898.8"; exon_number "8"; exon_id "ENSMUSE00001266978.2"; gene_type "protein_coding"; gene_name "Sema4a"; transcript_type "protein_coding"; transcript_name "Sema4a-213"; protein_id "ENSMUSP00000128510.2"; transcript_support_level "5"; mgi_id "MGI:107560"; tag "basic"; ccdsid "CCDS17475.1"; havana_gene "OTTMUSG00000021258.1";
chr3	ENSEMBL	exon	88359327	88359389	.	-	.	gene_id "ENSMUSG00000028064.18"; transcript_id "ENSMUST00000165898.8"; exon_number "9"; exon_id "ENSMUSE00001267230.2"; gene_type "protein_coding"; gene_name "Sema4a"; transcript_type "protein_coding"; transcript_name "Sema4a-213"; protein_id "ENSMUSP00000128510.2"; transcript_support_level "5"; mgi_id "MGI:107560"; tag "basic"; ccdsid "CCDS17475.1"; havana_gene "OTTMUSG00000021258.1";
chr3	ENSEMBL	CDS	88359327	88359389	.	-	.	gene_id "ENSMUSG00000028064.18"; transcript_id "ENSMUST00000165898.8"; exon_number "10"; exon_id "ENSMUSE00001267230.2"; gene_type "protein_coding"; gene_name "Sema4a"; transcript_type "protein_coding"; transcript_name "Sema4a-213"; protein_id "ENSMUSP00000128510.2"; transcript_support_level "5"; mgi_id "MGI:107560"; tag "basic"; ccdsid "CCDS17475.1"; havana_gene "OTTMUSG00000021258.1";
chr3	ENSEMBL	exon	88358995	88359093	.	-	.	gene_id "ENSMUSG00000028064.18"; transcript_id "ENSMUST00000165898.8"; exon_number "11"; exon_id "ENSMUSE00001217652.2"; gene_type "protein_coding"; gene_name "Sema4a"; transcript_type "protein_coding"; transcript_name "Sema4a-213"; protein_id "ENSMUSP00000128510.2"; transcript_support_level "5"; mgi_id "MGI:107560"; tag "basic"; ccdsid "CCDS17475.1"; havana_gene "OTTMUSG00000021258.1";
chr3	ENSEMBL	CDS	88358995	88359093	.	-	.	gene_id "ENSMUSG00000028064.18"; transcript_id "ENSMUST00000165898.8"; exon_number "12"; exon_id "ENSMUSE00001217652.2"; gene_type "protein_coding"; gene_name "Sema4a"; transcript_type "protein_coding"; transcript_name "Sema4a-213"; protein_id "ENSMUSP00000128510.2"; transcript_support_level "5"; mgi_id "MGI:107560"; tag "basic"; ccdsid "CCDS17475.1"; havana_gene "OTTMUSG00000021258.1";
chr3	ENSEMBL	exon	88358652	88358757	.	-	.	gene_id "ENSMUSG00000028064.18"; transcript_id "ENSMUST00000165898.8"; exon_number "13"; exon_id "ENSMUSE00001221034.2"; gene_type "protein_coding"; gene_name "Sema4a"; transcript_type "protein_coding"; transcript_name "Sema4a-213"; protein_id "ENSMUSP00000128510.2"; transcript_support_level "5"; mgi_id "MGI:107560"; tag "basic"; ccdsid "CCDS17475.1"; havana_gene "OTTMUSG00000021258.1";
chr3	ENSEMBL	CDS	88358652	88358757	.	-	.	gene_id "ENSMUSG00000028064.18"; transcript_id "ENSMUST00000165898.8"; exon_number "14"; exon_id "ENSMUSE00001221034.2"; gene_type "protein_coding"; gene_name "Sema4a"; transcript_type "protein_coding"; transcript_name "Sema4a-213"; protein_id "ENSMUSP00000128510.2"; transcript_support_level "5"; mgi_id "MGI:107560"; tag "basic"; ccdsid "CCDS17475.1"; havana_gene "OTTMUSG00000021258.1";
chr3	ENSEMBL	exon	88357818	88357934	.	-	.	gene_id "ENSMUSG00000028064.18"; transcript_id "ENSMUST00000165898.8"; exon_number "15"; exon_id "ENSMUSE00001285038.2"; gene_type "protein_coding"; gene_name "Sema4a"; transcript_type "protein_coding"; transcript_name "Sema4a-213"; protein_id "ENSMUSP00000128510.2"; transcript_support_level "5"; mgi_id "MGI:107560"; tag "basic"; ccdsid "CCDS17475.1"; havana_gene "OTTMUSG00000021258.1";
chr3	ENSEMBL	CDS	88357818	88357934	.	-	.	gene_id "ENSMUSG00000028064.18"; transcript_id "ENSMUST00000165898.8"; exon_number "16"; exon_id "ENSMUSE00001285038.2"; gene_type "protein_coding"; gene_name "Sema4a"; transcript_type "protein_coding"; transcript_name "Sema4a-213"; protein_id "ENSMUSP00000128510.2"; transcript_support_level "5"; mgi_id "MGI:107560"; tag "basic"; ccdsid "CCDS17475.1"; havana_gene "OTTMUSG00000021258.1";
chr3	ENSEMBL	exon	88357295	88357419	.	-	.	gene_id "ENSMUSG00000028064.18"; transcript_id "ENSMUST00000165898.8"; exon_number "17"; exon_id "ENSMUSE00001228106.2"; gene_type "protein_coding"; gene_name "Sema4a"; transcript_type "protein_coding"; transcript_name "Sema4a-213"; protein_id "ENSMUSP00000128510.2"; transcript_support_level "5"; mgi_id "MGI:107560"; tag "basic"; ccdsid "CCDS17475.1"; havana_gene "OTTMUSG00000021258.1";
chr3	ENSEMBL	CDS	88357295	88357419	.	-	.	gene_id "ENSMUSG00000028064.18"; transcript_id "ENSMUST00000165898.8"; exon_number "18"; exon_id "ENSMUSE00001228106.2"; gene_type "protein_coding"; gene_name "Sema4a"; transcript_type "protein_coding"; transcript_name "Sema4a-213"; protein_id "ENSMUSP00000128510.2"; transcript_support_level "5"; mgi_id "MGI:107560"; tag "basic"; ccdsid "CCDS17475.1"; havana_gene "OTTMUSG00000021258.1";
chr3	ENSEMBL	exon	88356987	88357159	.	-	.	gene_id "ENSMUSG00000028064.18"; transcript_id "ENSMUST00000165898.8"; exon_number "19"; exon_id "ENSMUSE00000175636.2"; gene_type "protein_coding"; gene_name "Sema4a"; transcript_type "protein_coding"; transcript_name "Sema4a-213"; protein_id "ENSMUSP00000128510.2"; transcript_support_level "5"; mgi_id "MGI:107560"; tag "basic"; ccdsid "CCDS17475.1"; havana_gene "OTTMUSG00000021258.1";
chr3	ENSEMBL	CDS	88356987	88357159	.	-	.	gene_id "ENSMUSG00000028064.18"; transcript_id "ENSMUST00000165898.8"; exon_number "20"; exon_id "ENSMUSE00000175636.2"; gene_type "protein_coding"; gene_name "Sema4a"; transcript_type "protein_coding"; transcript_name "Sema4a-213"; protein_id "ENSMUSP00000128510.2"; transcript_support_level "5"; mgi_id "MGI:107560"; tag "basic"; ccdsid "CCDS17475.1"; havana_gene "OTTMUSG00000021258.1";
chr3	ENSEMBL	exon	88355298	88355448	.	-	.	gene_id "ENSMUSG00000028064.18"; transcript_id "ENSMUST00000165898.8"; exon_number "21"; exon_id "ENSMUSE00001303989.2"; gene_type "protein_coding"; gene_name "Sema4a"; transcript_type "protein_coding"; transcript_name "Sema4a-213"; protein_id "ENSMUSP00000128510.2"; transcript_support_level "5"; mgi_id "MGI:107560"; tag "basic"; ccdsid "CCDS17475.1"; havana_gene "OTTMUSG00000021258.1";
chr3	ENSEMBL	CDS	88355298	88355448	.	-	.	gene_id "ENSMUSG00000028064.18"; transcript_id "ENSMUST00000165898.8"; exon_number "22"; exon_id "ENSMUSE00001303989.2"; gene_type "protein_coding"; gene_name "Sema4a"; transcript_type "protein_coding"; transcript_name "Sema4a-213"; protein_id "ENSMUSP00000128510.2"; transcript_support_level "5"; mgi_id "MGI:107560"; tag "basic"; ccdsid "CCDS17475.1"; havana_gene "OTTMUSG00000021258.1";
chr3	ENSEMBL	exon	88348005	88348185	.	-	.	gene_id "ENSMUSG00000028064.18"; transcript_id "ENSMUST00000165898.8"; exon_number "23"; exon_id "ENSMUSE00001298264.2"; gene_type "protein_coding"; gene_name "Sema4a"; transcript_type "protein_coding"; transcript_name "Sema4a-213"; protein_id "ENSMUSP00000128510.2"; transcript_support_level "5"; mgi_id "MGI:107560"; tag "basic"; ccdsid "CCDS17475.1"; havana_gene "OTTMUSG00000021258.1";
chr3	ENSEMBL	CDS	88348005	88348185	.	-	.	gene_id "ENSMUSG00000028064.18"; transcript_id "ENSMUST00000165898.8"; exon_number "24"; exon_id "ENSMUSE00001298264.2"; gene_type "protein_coding"; gene_name "Sema4a"; transcript_type "protein_coding"; transcript_name "Sema4a-213"; protein_id "ENSMUSP00000128510.2"; transcript_support_level "5"; mgi_id "MGI:107560"; tag "basic"; ccdsid "CCDS17475.1"; havana_gene "OTTMUSG00000021258.1";
chr3	ENSEMBL	exon	88345750	88345868	.	-	.	gene_id "ENSMUSG00000028064.18"; transcript_id "ENSMUST00000165898.8"; exon_number "25"; exon_id "ENSMUSE00001282039.2"; gene_type "protein_coding"; gene_name "Sema4a"; transcript_type "protein_coding"; transcript_name "Sema4a-213"; protein_id "ENSMUSP00000128510.2"; transcript_support_level "5"; mgi_id "MGI:107560"; tag "basic"; ccdsid "CCDS17475.1"; havana_gene "OTTMUSG00000021258.1";
chr3	ENSEMBL	CDS	88345750	88345868	.	-	.	gene_id "ENSMUSG00000028064.18"; transcript_id "ENSMUST00000165898.8"; exon_number "26"; exon_id "ENSMUSE00001282039.2"; gene_type "protein_coding"; gene_name "Sema4a"; transcript_type "protein_coding"; transcript_name "Sema4a-213"; protein_id "ENSMUSP00000128510.2"; transcript_support_level "5"; mgi_id "MGI:107560"; tag "basic"; ccdsid "CCDS17475.1"; havana_gene "OTTMUSG00000021258.1";
chr3	ENSEMBL	exon	88345490	88345647	.	-	.	gene_id "ENSMUSG00000028064.18"; transcript_id "ENSMUST00000165898.8"; exon_number "27"; exon_id "ENSMUSE00001298749.2"; gene_type "protein_coding"; gene_name "Sema4a"; transcript_type "protein_coding"; transcript_name "Sema4a-213"; protein_id "ENSMUSP00000128510.2"; transcript_support_level "5"; mgi_id "MGI:107560"; tag "basic"; ccdsid "CCDS17475.1"; havana_gene "OTTMUSG00000021258.1";
chr3	ENSEMBL	CDS	88345490	88345647	.	-	.	gene_id "ENSMUSG00000028064.18"; transcript_id "ENSMUST00000165898.8"; exon_number "28"; exon_id "ENSMUSE00001298749.2"; gene_type "protein_coding"; gene_name "Sema4a"; transcript_type "protein_coding"; transcript_name "Sema4a-213"; protein_id "ENSMUSP00000128510.2"; transcript_support_level "5"; mgi_id "MGI:107560"; tag "basic"; ccdsid "CCDS17475.1"; havana_gene "OTTMUSG00000021258.1";
chr3	ENSEMBL	exon	88345110	88345207	.	-	.	gene_id "ENSMUSG00000028064.18"; transcript_id "ENSMUST00000165898.8"; exon_number "29"; exon_id "ENSMUSE00001214711.2"; gene_type "protein_coding"; gene_name "Sema4a"; transcript_type "protein_coding"; transcript_name "Sema4a-213"; protein_id "ENSMUSP00000128510.2"; transcript_support_level "5"; mgi_id "MGI:107560"; tag "basic"; ccdsid "CCDS17475.1"; havana_gene "OTTMUSG00000021258.1";
chr3	ENSEMBL	CDS	88345110	88345207	.	-	.	gene_id "ENSMUSG00000028064.18"; transcript_id "ENSMUST00000165898.8"; exon_number "30"; exon_id "ENSMUSE00001214711.2"; gene_type "protein_coding"; gene_name "Sema4a"; transcript_type "protein_coding"; transcript_name "Sema4a-213"; protein_id "ENSMUSP00000128510.2"; transcript_support_level "5"; mgi_id "MGI:107560"; tag "basic"; ccdsid "CCDS17475.1"; havana_gene "OTTMUSG00000021258.1";
chr3	ENSEMBL	CDS	88343970	88344559	.	-	.	gene_id "ENSMUSG00000028064.18"; transcript_id "ENSMUST00000165898.8"; exon_number "31"; exon_id "chr3.2215";
chr3	ENSEMBL	stop_codon	88343967	88343969	.	-	.	gene_id "ENSMUSG00000028064.18"; transcript_id "ENSMUST00000165898.8"; exon_number "32"; exon_id "chr3.2216";
chr3	ENSEMBL	exon	88343269	88344559	.	-	.	gene_id "ENSMUSG00000028064.18"; transcript_id "ENSMUST00000165898.8"; exon_number "33"; exon_id "ENSMUSE00001293175.2"; gene_type "protein_coding"; gene_name "Sema4a"; transcript_type "protein_coding"; transcript_name "Sema4a-213"; protein_id "ENSMUSP00000128510.2"; transcript_support_level "5"; mgi_id "MGI:107560"; tag "basic"; ccdsid "CCDS17475.1"; havana_gene "OTTMUSG00000021258.1";
chr3	ENSEMBL	UTR	88343269	88343969	.	-	.	gene_id "ENSMUSG00000028064.18"; transcript_id "ENSMUST00000165898.8"; exon_number "34"; exon_id "2218";
chr3	HAVANA	transcript	88343269	88357345	.	-	.	gene_id "ENSMUSG00000028064.18"; transcript_id "ENSMUST00000149145.2"; exons "7"; gene_type "protein_coding"; gene_name "Sema4a"; transcript_type "retained_intron"; transcript_name "Sema4a-211"; transcript_support_level "5"; mgi_id "MGI:107560"; havana_gene "OTTMUSG00000021258.1"; havana_transcript "OTTMUST00000050369.1";
chr3	HAVANA	exon	88356987	88357345	.	-	.	gene_id "ENSMUSG00000028064.18"; transcript_id "ENSMUST00000149145.2"; exon_number "1"; exon_id "ENSMUSE00000746479.2"; gene_type "protein_coding"; gene_name "Sema4a"; transcript_type "retained_intron"; transcript_name "Sema4a-211"; transcript_support_level "5"; mgi_id "MGI:107560"; havana_gene "OTTMUSG00000021258.1"; havana_transcript "OTTMUST00000050369.1";
chr3	HAVANA	exon	88355298	88355448	.	-	.	gene_id "ENSMUSG00000028064.18"; transcript_id "ENSMUST00000149145.2"; exon_number "2"; exon_id "ENSMUSE00001303989.2"; gene_type "protein_coding"; gene_name "Sema4a"; transcript_type "retained_intron"; transcript_name "Sema4a-211"; transcript_support_level "5"; mgi_id "MGI:107560"; havana_gene "OTTMUSG00000021258.1"; havana_transcript "OTTMUST00000050369.1";
chr3	HAVANA	exon	88348005	88348185	.	-	.	gene_id "ENSMUSG00000028064.18"; transcript_id "ENSMUST00000149145.2"; exon_number "3"; exon_id "ENSMUSE00001298264.2"; gene_type "protein_coding"; gene_name "Sema4a"; transcript_type "retained_intron"; transcript_name "Sema4a-211"; transcript_support_level "5"; mgi_id "MGI:107560"; havana_gene "OTTMUSG00000021258.1"; havana_transcript "OTTMUST00000050369.1";
chr3	HAVANA	exon	88345750	88345868	.	-	.	gene_id "ENSMUSG00000028064.18"; transcript_id "ENSMUST00000149145.2"; exon_number "4"; exon_id "ENSMUSE00001282039.2"; gene_type "protein_coding"; gene_name "Sema4a"; transcript_type "retained_intron"; transcript_name "Sema4a-211"; transcript_support_level "5"; mgi_id "MGI:107560"; havana_gene "OTTMUSG00000021258.1"; havana_transcript "OTTMUST00000050369.1";
chr3	HAVANA	exon	88345490	88345647	.	-	.	gene_id "ENSMUSG00000028064.18"; transcript_id "ENSMUST00000149145.2"; exon_number "5"; exon_id "ENSMUSE00001298749.2"; gene_type "protein_coding"; gene_name "Sema4a"; transcript_type "retained_intron"; transcript_name "Sema4a-211"; transcript_support_level "5"; mgi_id "MGI:107560"; havana_gene "OTTMUSG00000021258.1"; havana_transcript "OTTMUST00000050369.1";
chr3	HAVANA	exon	88345110	88345207	.	-	.	gene_id "ENSMUSG00000028064.18"; transcript_id "ENSMUST00000149145.2"; exon_number "6"; exon_id "ENSMUSE00001214711.2"; gene_type "protein_coding"; gene_name "Sema4a"; transcript_type "retained_intron"; transcript_name "Sema4a-211"; transcript_support_level "5"; mgi_id "MGI:107560"; havana_gene "OTTMUSG00000021258.1"; havana_transcript "OTTMUST00000050369.1";
chr3	HAVANA	exon	88343269	88344559	.	-	.	gene_id "ENSMUSG00000028064.18"; transcript_id "ENSMUST00000149145.2"; exon_number "7"; exon_id "ENSMUSE00001293175.2"; gene_type "protein_coding"; gene_name "Sema4a"; transcript_type "retained_intron"; transcript_name "Sema4a-211"; transcript_support_level "5"; mgi_id "MGI:107560"; havana_gene "OTTMUSG00000021258.1"; havana_transcript "OTTMUST00000050369.1";
chr3	HAVANA	gene	88387454	88417263	.	-	.	gene_id "ENSMUSG00000028063.16"; transcripts "2"; gene_type "protein_coding"; gene_name "Lmna"; mgi_id "MGI:96794"; havana_gene "OTTMUSG00000030317.1";
chr3	HAVANA	transcript	88388455	88410642	.	-	.	gene_id "ENSMUSG00000028063.16"; transcript_id "ENSMUST00000029699.13"; exons "12"; gene_type "protein_coding"; gene_name "Lmna"; transcript_type "protein_coding"; transcript_name "Lmna-201"; protein_id "ENSMUSP00000029699.7"; transcript_support_level "1"; mgi_id "MGI:96794"; tag "basic"; ccdsid "CCDS38482.1"; havana_gene "OTTMUSG00000030317.1"; havana_transcript "OTTMUST00000075092.1";
chr3	HAVANA	UTR	88410411	88410642	.	-	.	gene_id "ENSMUSG00000028063.16"; transcript_id "ENSMUST00000029699.13"; exon_number "1"; exon_id "2219";
chr3	HAVANA	start_codon	88410408	88410410	.	-	.	gene_id "ENSMUSG00000028063.16"; transcript_id "ENSMUST00000029699.13"; exon_number "2"; exon_id "2220";
chr3	HAVANA	exon	88410055	88410642	.	-	.	gene_id "ENSMUSG00000028063.16"; transcript_id "ENSMUST00000029699.13"; exon_number "3"; exon_id "ENSMUSE00000721382.3"; gene_type "protein_coding"; gene_name "Lmna"; transcript_type "protein_coding"; transcript_name "Lmna-201"; protein_id "ENSMUSP00000029699.7"; transcript_support_level "1"; mgi_id "MGI:96794"; tag "basic"; ccdsid "CCDS38482.1"; havana_gene "OTTMUSG00000030317.1"; havana_transcript "OTTMUST00000075092.1";
chr3	HAVANA	CDS	88410055	88410410	.	-	.	gene_id "ENSMUSG00000028063.16"; transcript_id "ENSMUST00000029699.13"; exon_number "4"; exon_id "2221";
chr3	HAVANA	exon	88395582	88395738	.	-	.	gene_id "ENSMUSG00000028063.16"; transcript_id "ENSMUST00000029699.13"; exon_number "5"; exon_id "ENSMUSE00000419377.2"; gene_type "protein_coding"; gene_name "Lmna"; transcript_type "protein_coding"; transcript_name "Lmna-201"; protein_id "ENSMUSP00000029699.7"; transcript_support_level "1"; mgi_id "MGI:96794"; tag "basic"; ccdsid "CCDS38482.1"; havana_gene "OTTMUSG00000030317.1"; havana_transcript "OTTMUST00000075092.1";
chr3	HAVANA	CDS	88395582	88395738	.	-	.	gene_id "ENSMUSG00000028063.16"; transcript_id "ENSMUST00000029699.13"; exon_number "6"; exon_id "ENSMUSE00000419377.2"; gene_type "protein_coding"; gene_name "Lmna"; transcript_type "protein_coding"; transcript_name "Lmna-201"; protein_id "ENSMUSP00000029699.7"; transcript_support_level "1"; mgi_id "MGI:96794"; tag "basic"; ccdsid "CCDS38482.1"; havana_gene "OTTMUSG00000030317.1"; havana_transcript "OTTMUST00000075092.1";
chr3	HAVANA	exon	88394115	88394240	.	-	.	gene_id "ENSMUSG00000028063.16"; transcript_id "ENSMUST00000029699.13"; exon_number "7"; exon_id "ENSMUSE00000175618.2"; gene_type "protein_coding"; gene_name "Lmna"; transcript_type "protein_coding"; transcript_name "Lmna-201"; protein_id "ENSMUSP00000029699.7"; transcript_support_level "1"; mgi_id "MGI:96794"; tag "basic"; ccdsid "CCDS38482.1"; havana_gene "OTTMUSG00000030317.1"; havana_transcript "OTTMUST00000075092.1";
chr3	HAVANA	CDS	88394115	88394240	.	-	.	gene_id "ENSMUSG00000028063.16"; transcript_id "ENSMUST00000029699.13"; exon_number "8"; exon_id "ENSMUSE00000175618.2"; gene_type "protein_coding"; gene_name "Lmna"; transcript_type "protein_coding"; transcript_name "Lmna-201"; protein_id "ENSMUSP00000029699.7"; transcript_support_level "1"; mgi_id "MGI:96794"; tag "basic"; ccdsid "CCDS38482.1"; havana_gene "OTTMUSG00000030317.1"; havana_transcript "OTTMUST00000075092.1";
chr3	HAVANA	exon	88393767	88393937	.	-	.	gene_id "ENSMUSG00000028063.16"; transcript_id "ENSMUST00000029699.13"; exon_number "9"; exon_id "ENSMUSE00000175619.2"; gene_type "protein_coding"; gene_name "Lmna"; transcript_type "protein_coding"; transcript_name "Lmna-201"; protein_id "ENSMUSP00000029699.7"; transcript_support_level "1"; mgi_id "MGI:96794"; tag "basic"; ccdsid "CCDS38482.1"; havana_gene "OTTMUSG00000030317.1"; havana_transcript "OTTMUST00000075092.1";
chr3	HAVANA	CDS	88393767	88393937	.	-	.	gene_id "ENSMUSG00000028063.16"; transcript_id "ENSMUST00000029699.13"; exon_number "10"; exon_id "ENSMUSE00000175619.2"; gene_type "protein_coding"; gene_name "Lmna"; transcript_type "protein_coding"; transcript_name "Lmna-201"; protein_id "ENSMUSP00000029699.7"; transcript_support_level "1"; mgi_id "MGI:96794"; tag "basic"; ccdsid "CCDS38482.1"; havana_gene "OTTMUSG00000030317.1"; havana_transcript "OTTMUST00000075092.1";
chr3	HAVANA	exon	88393511	88393636	.	-	.	gene_id "ENSMUSG00000028063.16"; transcript_id "ENSMUST00000029699.13"; exon_number "11"; exon_id "ENSMUSE00000175620.2"; gene_type "protein_coding"; gene_name "Lmna"; transcript_type "protein_coding"; transcript_name "Lmna-201"; protein_id "ENSMUSP00000029699.7"; transcript_support_level "1"; mgi_id "MGI:96794"; tag "basic"; ccdsid "CCDS38482.1"; havana_gene "OTTMUSG00000030317.1"; havana_transcript "OTTMUST00000075092.1";
chr3	HAVANA	CDS	88393511	88393636	.	-	.	gene_id "ENSMUSG00000028063.16"; transcript_id "ENSMUST00000029699.13"; exon_number "12"; exon_id "ENSMUSE00000175620.2"; gene_type "protein_coding"; gene_name "Lmna"; transcript_type "protein_coding"; transcript_name "Lmna-201"; protein_id "ENSMUSP00000029699.7"; transcript_support_level "1"; mgi_id "MGI:96794"; tag "basic"; ccdsid "CCDS38482.1"; havana_gene "OTTMUSG00000030317.1"; havana_transcript "OTTMUST00000075092.1";
chr3	HAVANA	exon	88392234	88392454	.	-	.	gene_id "ENSMUSG00000028063.16"; transcript_id "ENSMUST00000029699.13"; exon_number "13"; exon_id "ENSMUSE00000175616.2"; gene_type "protein_coding"; gene_name "Lmna"; transcript_type "protein_coding"; transcript_name "Lmna-201"; protein_id "ENSMUSP00000029699.7"; transcript_support_level "1"; mgi_id "MGI:96794"; tag "basic"; ccdsid "CCDS38482.1"; havana_gene "OTTMUSG00000030317.1"; havana_transcript "OTTMUST00000075092.1";
chr3	HAVANA	CDS	88392234	88392454	.	-	.	gene_id "ENSMUSG00000028063.16"; transcript_id "ENSMUST00000029699.13"; exon_number "14"; exon_id "ENSMUSE00000175616.2"; gene_type "protein_coding"; gene_name "Lmna"; transcript_type "protein_coding"; transcript_name "Lmna-201"; protein_id "ENSMUSP00000029699.7"; transcript_support_level "1"; mgi_id "MGI:96794"; tag "basic"; ccdsid "CCDS38482.1"; havana_gene "OTTMUSG00000030317.1"; havana_transcript "OTTMUST00000075092.1";
chr3	HAVANA	exon	88391922	88392144	.	-	.	gene_id "ENSMUSG00000028063.16"; transcript_id "ENSMUST00000029699.13"; exon_number "15"; exon_id "ENSMUSE00000175611.2"; gene_type "protein_coding"; gene_name "Lmna"; transcript_type "protein_coding"; transcript_name "Lmna-201"; protein_id "ENSMUSP00000029699.7"; transcript_support_level "1"; mgi_id "MGI:96794"; tag "basic"; ccdsid "CCDS38482.1"; havana_gene "OTTMUSG00000030317.1"; havana_transcript "OTTMUST00000075092.1";
chr3	HAVANA	CDS	88391922	88392144	.	-	.	gene_id "ENSMUSG00000028063.16"; transcript_id "ENSMUST00000029699.13"; exon_number "16"; exon_id "ENSMUSE00000175611.2"; gene_type "protein_coding"; gene_name "Lmna"; transcript_type "protein_coding"; transcript_name "Lmna-201"; protein_id "ENSMUSP00000029699.7"; transcript_support_level "1"; mgi_id "MGI:96794"; tag "basic"; ccdsid "CCDS38482.1"; havana_gene "OTTMUSG00000030317.1"; havana_transcript "OTTMUST00000075092.1";
chr3	HAVANA	exon	88391354	88391461	.	-	.	gene_id "ENSMUSG00000028063.16"; transcript_id "ENSMUST00000029699.13"; exon_number "17"; exon_id "ENSMUSE00000175613.2"; gene_type "protein_coding"; gene_name "Lmna"; transcript_type "protein_coding"; transcript_name "Lmna-201"; protein_id "ENSMUSP00000029699.7"; transcript_support_level "1"; mgi_id "MGI:96794"; tag "basic"; ccdsid "CCDS38482.1"; havana_gene "OTTMUSG00000030317.1"; havana_transcript "OTTMUST00000075092.1";
chr3	HAVANA	CDS	88391354	88391461	.	-	.	gene_id "ENSMUSG00000028063.16"; transcript_id "ENSMUST00000029699.13"; exon_number "18"; exon_id "ENSMUSE00000175613.2"; gene_type "protein_coding"; gene_name "Lmna"; transcript_type "protein_coding"; transcript_name "Lmna-201"; protein_id "ENSMUSP00000029699.7"; transcript_support_level "1"; mgi_id "MGI:96794"; tag "basic"; ccdsid "CCDS38482.1"; havana_gene "OTTMUSG00000030317.1"; havana_transcript "OTTMUST00000075092.1";
chr3	HAVANA	exon	88391134	88391253	.	-	.	gene_id "ENSMUSG00000028063.16"; transcript_id "ENSMUST00000029699.13"; exon_number "19"; exon_id "ENSMUSE00001311979.2"; gene_type "protein_coding"; gene_name "Lmna"; transcript_type "protein_coding"; transcript_name "Lmna-201"; protein_id "ENSMUSP00000029699.7"; transcript_support_level "1"; mgi_id "MGI:96794"; tag "basic"; ccdsid "CCDS38482.1"; havana_gene "OTTMUSG00000030317.1"; havana_transcript "OTTMUST00000075092.1";
chr3	HAVANA	CDS	88391134	88391253	.	-	.	gene_id "ENSMUSG00000028063.16"; transcript_id "ENSMUST00000029699.13"; exon_number "20"; exon_id "ENSMUSE00001311979.2"; gene_type "protein_coding"; gene_name "Lmna"; transcript_type "protein_coding"; transcript_name "Lmna-201"; protein_id "ENSMUSP00000029699.7"; transcript_support_level "1"; mgi_id "MGI:96794"; tag "basic"; ccdsid "CCDS38482.1"; havana_gene "OTTMUSG00000030317.1"; havana_transcript "OTTMUST00000075092.1";
chr3	HAVANA	exon	88390625	88390720	.	-	.	gene_id "ENSMUSG00000028063.16"; transcript_id "ENSMUST00000029699.13"; exon_number "21"; exon_id "ENSMUSE00001282708.2"; gene_type "protein_coding"; gene_name "Lmna"; transcript_type "protein_coding"; transcript_name "Lmna-201"; protein_id "ENSMUSP00000029699.7"; transcript_support_level "1"; mgi_id "MGI:96794"; tag "basic"; ccdsid "CCDS38482.1"; havana_gene "OTTMUSG00000030317.1"; havana_transcript "OTTMUST00000075092.1";
chr3	HAVANA	CDS	88390625	88390720	.	-	.	gene_id "ENSMUSG00000028063.16"; transcript_id "ENSMUST00000029699.13"; exon_number "22"; exon_id "ENSMUSE00001282708.2"; gene_type "protein_coding"; gene_name "Lmna"; transcript_type "protein_coding"; transcript_name "Lmna-201"; protein_id "ENSMUSP00000029699.7"; transcript_support_level "1"; mgi_id "MGI:96794"; tag "basic"; ccdsid "CCDS38482.1"; havana_gene "OTTMUSG00000030317.1"; havana_transcript "OTTMUST00000075092.1";
chr3	HAVANA	exon	88389653	88389919	.	-	.	gene_id "ENSMUSG00000028063.16"; transcript_id "ENSMUST00000029699.13"; exon_number "23"; exon_id "ENSMUSE00001292451.2"; gene_type "protein_coding"; gene_name "Lmna"; transcript_type "protein_coding"; transcript_name "Lmna-201"; protein_id "ENSMUSP00000029699.7"; transcript_support_level "1"; mgi_id "MGI:96794"; tag "basic"; ccdsid "CCDS38482.1"; havana_gene "OTTMUSG00000030317.1"; havana_transcript "OTTMUST00000075092.1";
chr3	HAVANA	CDS	88389653	88389919	.	-	.	gene_id "ENSMUSG00000028063.16"; transcript_id "ENSMUST00000029699.13"; exon_number "24"; exon_id "ENSMUSE00001292451.2"; gene_type "protein_coding"; gene_name "Lmna"; transcript_type "protein_coding"; transcript_name "Lmna-201"; protein_id "ENSMUSP00000029699.7"; transcript_support_level "1"; mgi_id "MGI:96794"; tag "basic"; ccdsid "CCDS38482.1"; havana_gene "OTTMUSG00000030317.1"; havana_transcript "OTTMUST00000075092.1";
chr3	HAVANA	CDS	88389384	88389407	.	-	.	gene_id "ENSMUSG00000028063.16"; transcript_id "ENSMUST00000029699.13"; exon_number "25"; exon_id "ENSMUSE00000673455.4"; gene_type "protein_coding"; gene_name "Lmna"; transcript_type "protein_coding"; transcript_name "Lmna-201"; protein_id "ENSMUSP00000029699.7"; transcript_support_level "1"; mgi_id "MGI:96794"; tag "basic"; ccdsid "CCDS38482.1"; havana_gene "OTTMUSG00000030317.1"; havana_transcript "OTTMUST00000075092.1";
chr3	HAVANA	stop_codon	88389381	88389383	.	-	.	gene_id "ENSMUSG00000028063.16"; transcript_id "ENSMUST00000029699.13"; exon_number "26"; exon_id "2222";
chr3	HAVANA	exon	88388455	88389407	.	-	.	gene_id "ENSMUSG00000028063.16"; transcript_id "ENSMUST00000029699.13"; exon_number "27"; exon_id "ENSMUSE00000820828.2"; gene_type "protein_coding"; gene_name "Lmna"; transcript_type "protein_coding"; transcript_name "Lmna-201"; protein_id "ENSMUSP00000029699.7"; transcript_support_level "1"; mgi_id "MGI:96794"; tag "basic"; ccdsid "CCDS38482.1"; havana_gene "OTTMUSG00000030317.1"; havana_transcript "OTTMUST00000075092.1";
chr3	HAVANA	UTR	88388455	88389383	.	-	.	gene_id "ENSMUSG00000028063.16"; transcript_id "ENSMUST00000029699.13"; exon_number "28"; exon_id "2223";
chr3	HAVANA	transcript	88390512	88410614	.	-	.	gene_id "ENSMUSG00000028063.16"; transcript_id "ENSMUST00000120377.8"; exons "10"; gene_type "protein_coding"; gene_name "Lmna"; transcript_type "protein_coding"; transcript_name "Lmna-203"; protein_id "ENSMUSP00000113093.2"; transcript_support_level "1"; mgi_id "MGI:96794"; tag "basic"; ccdsid "CCDS50951.1"; havana_gene "OTTMUSG00000030317.1"; havana_transcript "OTTMUST00000075093.1";
chr3	HAVANA	UTR	88410411	88410614	.	-	.	gene_id "ENSMUSG00000028063.16"; transcript_id "ENSMUST00000120377.8"; exon_number "1"; exon_id "2224";
chr3	HAVANA	start_codon	88410408	88410410	.	-	.	gene_id "ENSMUSG00000028063.16"; transcript_id "ENSMUST00000120377.8"; exon_number "2"; exon_id "chr3.2220";
chr3	HAVANA	exon	88410055	88410614	.	-	.	gene_id "ENSMUSG00000028063.16"; transcript_id "ENSMUST00000120377.8"; exon_number "3"; exon_id "ENSMUSE00000464930.3"; gene_type "protein_coding"; gene_name "Lmna"; transcript_type "protein_coding"; transcript_name "Lmna-203"; protein_id "ENSMUSP00000113093.2"; transcript_support_level "1"; mgi_id "MGI:96794"; tag "basic"; ccdsid "CCDS50951.1"; havana_gene "OTTMUSG00000030317.1"; havana_transcript "OTTMUST00000075093.1";
chr3	HAVANA	CDS	88410055	88410410	.	-	.	gene_id "ENSMUSG00000028063.16"; transcript_id "ENSMUST00000120377.8"; exon_number "4"; exon_id "chr3.2221";
chr3	HAVANA	exon	88395582	88395738	.	-	.	gene_id "ENSMUSG00000028063.16"; transcript_id "ENSMUST00000120377.8"; exon_number "5"; exon_id "ENSMUSE00000419377.2"; gene_type "protein_coding"; gene_name "Lmna"; transcript_type "protein_coding"; transcript_name "Lmna-203"; protein_id "ENSMUSP00000113093.2"; transcript_support_level "1"; mgi_id "MGI:96794"; tag "basic"; ccdsid "CCDS50951.1"; havana_gene "OTTMUSG00000030317.1"; havana_transcript "OTTMUST00000075093.1";
chr3	HAVANA	CDS	88395582	88395738	.	-	.	gene_id "ENSMUSG00000028063.16"; transcript_id "ENSMUST00000120377.8"; exon_number "6"; exon_id "ENSMUSE00000419377.2"; gene_type "protein_coding"; gene_name "Lmna"; transcript_type "protein_coding"; transcript_name "Lmna-203"; protein_id "ENSMUSP00000113093.2"; transcript_support_level "1"; mgi_id "MGI:96794"; tag "basic"; ccdsid "CCDS50951.1"; havana_gene "OTTMUSG00000030317.1"; havana_transcript "OTTMUST00000075093.1";
chr3	HAVANA	exon	88394115	88394240	.	-	.	gene_id "ENSMUSG00000028063.16"; transcript_id "ENSMUST00000120377.8"; exon_number "7"; exon_id "ENSMUSE00000175618.2"; gene_type "protein_coding"; gene_name "Lmna"; transcript_type "protein_coding"; transcript_name "Lmna-203"; protein_id "ENSMUSP00000113093.2"; transcript_support_level "1"; mgi_id "MGI:96794"; tag "basic"; ccdsid "CCDS50951.1"; havana_gene "OTTMUSG00000030317.1"; havana_transcript "OTTMUST00000075093.1";
chr3	HAVANA	CDS	88394115	88394240	.	-	.	gene_id "ENSMUSG00000028063.16"; transcript_id "ENSMUST00000120377.8"; exon_number "8"; exon_id "ENSMUSE00000175618.2"; gene_type "protein_coding"; gene_name "Lmna"; transcript_type "protein_coding"; transcript_name "Lmna-203"; protein_id "ENSMUSP00000113093.2"; transcript_support_level "1"; mgi_id "MGI:96794"; tag "basic"; ccdsid "CCDS50951.1"; havana_gene "OTTMUSG00000030317.1"; havana_transcript "OTTMUST00000075093.1";
chr3	HAVANA	exon	88393767	88393937	.	-	.	gene_id "ENSMUSG00000028063.16"; transcript_id "ENSMUST00000120377.8"; exon_number "9"; exon_id "ENSMUSE00000175619.2"; gene_type "protein_coding"; gene_name "Lmna"; transcript_type "protein_coding"; transcript_name "Lmna-203"; protein_id "ENSMUSP00000113093.2"; transcript_support_level "1"; mgi_id "MGI:96794"; tag "basic"; ccdsid "CCDS50951.1"; havana_gene "OTTMUSG00000030317.1"; havana_transcript "OTTMUST00000075093.1";
chr3	HAVANA	CDS	88393767	88393937	.	-	.	gene_id "ENSMUSG00000028063.16"; transcript_id "ENSMUST00000120377.8"; exon_number "10"; exon_id "ENSMUSE00000175619.2"; gene_type "protein_coding"; gene_name "Lmna"; transcript_type "protein_coding"; transcript_name "Lmna-203"; protein_id "ENSMUSP00000113093.2"; transcript_support_level "1"; mgi_id "MGI:96794"; tag "basic"; ccdsid "CCDS50951.1"; havana_gene "OTTMUSG00000030317.1"; havana_transcript "OTTMUST00000075093.1";
chr3	HAVANA	exon	88393511	88393636	.	-	.	gene_id "ENSMUSG00000028063.16"; transcript_id "ENSMUST00000120377.8"; exon_number "11"; exon_id "ENSMUSE00000175620.2"; gene_type "protein_coding"; gene_name "Lmna"; transcript_type "protein_coding"; transcript_name "Lmna-203"; protein_id "ENSMUSP00000113093.2"; transcript_support_level "1"; mgi_id "MGI:96794"; tag "basic"; ccdsid "CCDS50951.1"; havana_gene "OTTMUSG00000030317.1"; havana_transcript "OTTMUST00000075093.1";
chr3	HAVANA	CDS	88393511	88393636	.	-	.	gene_id "ENSMUSG00000028063.16"; transcript_id "ENSMUST00000120377.8"; exon_number "12"; exon_id "ENSMUSE00000175620.2"; gene_type "protein_coding"; gene_name "Lmna"; transcript_type "protein_coding"; transcript_name "Lmna-203"; protein_id "ENSMUSP00000113093.2"; transcript_support_level "1"; mgi_id "MGI:96794"; tag "basic"; ccdsid "CCDS50951.1"; havana_gene "OTTMUSG00000030317.1"; havana_transcript "OTTMUST00000075093.1";
chr3	HAVANA	exon	88392234	88392454	.	-	.	gene_id "ENSMUSG00000028063.16"; transcript_id "ENSMUST00000120377.8"; exon_number "13"; exon_id "ENSMUSE00000175616.2"; gene_type "protein_coding"; gene_name "Lmna"; transcript_type "protein_coding"; transcript_name "Lmna-203"; protein_id "ENSMUSP00000113093.2"; transcript_support_level "1"; mgi_id "MGI:96794"; tag "basic"; ccdsid "CCDS50951.1"; havana_gene "OTTMUSG00000030317.1"; havana_transcript "OTTMUST00000075093.1";
chr3	HAVANA	CDS	88392234	88392454	.	-	.	gene_id "ENSMUSG00000028063.16"; transcript_id "ENSMUST00000120377.8"; exon_number "14"; exon_id "ENSMUSE00000175616.2"; gene_type "protein_coding"; gene_name "Lmna"; transcript_type "protein_coding"; transcript_name "Lmna-203"; protein_id "ENSMUSP00000113093.2"; transcript_support_level "1"; mgi_id "MGI:96794"; tag "basic"; ccdsid "CCDS50951.1"; havana_gene "OTTMUSG00000030317.1"; havana_transcript "OTTMUST00000075093.1";
chr3	HAVANA	exon	88391922	88392144	.	-	.	gene_id "ENSMUSG00000028063.16"; transcript_id "ENSMUST00000120377.8"; exon_number "15"; exon_id "ENSMUSE00000175611.2"; gene_type "protein_coding"; gene_name "Lmna"; transcript_type "protein_coding"; transcript_name "Lmna-203"; protein_id "ENSMUSP00000113093.2"; transcript_support_level "1"; mgi_id "MGI:96794"; tag "basic"; ccdsid "CCDS50951.1"; havana_gene "OTTMUSG00000030317.1"; havana_transcript "OTTMUST00000075093.1";
chr3	HAVANA	CDS	88391922	88392144	.	-	.	gene_id "ENSMUSG00000028063.16"; transcript_id "ENSMUST00000120377.8"; exon_number "16"; exon_id "ENSMUSE00000175611.2"; gene_type "protein_coding"; gene_name "Lmna"; transcript_type "protein_coding"; transcript_name "Lmna-203"; protein_id "ENSMUSP00000113093.2"; transcript_support_level "1"; mgi_id "MGI:96794"; tag "basic"; ccdsid "CCDS50951.1"; havana_gene "OTTMUSG00000030317.1"; havana_transcript "OTTMUST00000075093.1";
chr3	HAVANA	exon	88391354	88391461	.	-	.	gene_id "ENSMUSG00000028063.16"; transcript_id "ENSMUST00000120377.8"; exon_number "17"; exon_id "ENSMUSE00000175613.2"; gene_type "protein_coding"; gene_name "Lmna"; transcript_type "protein_coding"; transcript_name "Lmna-203"; protein_id "ENSMUSP00000113093.2"; transcript_support_level "1"; mgi_id "MGI:96794"; tag "basic"; ccdsid "CCDS50951.1"; havana_gene "OTTMUSG00000030317.1"; havana_transcript "OTTMUST00000075093.1";
chr3	HAVANA	CDS	88391354	88391461	.	-	.	gene_id "ENSMUSG00000028063.16"; transcript_id "ENSMUST00000120377.8"; exon_number "18"; exon_id "ENSMUSE00000175613.2"; gene_type "protein_coding"; gene_name "Lmna"; transcript_type "protein_coding"; transcript_name "Lmna-203"; protein_id "ENSMUSP00000113093.2"; transcript_support_level "1"; mgi_id "MGI:96794"; tag "basic"; ccdsid "CCDS50951.1"; havana_gene "OTTMUSG00000030317.1"; havana_transcript "OTTMUST00000075093.1";
chr3	HAVANA	exon	88391134	88391253	.	-	.	gene_id "ENSMUSG00000028063.16"; transcript_id "ENSMUST00000120377.8"; exon_number "19"; exon_id "ENSMUSE00001311979.2"; gene_type "protein_coding"; gene_name "Lmna"; transcript_type "protein_coding"; transcript_name "Lmna-203"; protein_id "ENSMUSP00000113093.2"; transcript_support_level "1"; mgi_id "MGI:96794"; tag "basic"; ccdsid "CCDS50951.1"; havana_gene "OTTMUSG00000030317.1"; havana_transcript "OTTMUST00000075093.1";
chr3	HAVANA	CDS	88391134	88391253	.	-	.	gene_id "ENSMUSG00000028063.16"; transcript_id "ENSMUST00000120377.8"; exon_number "20"; exon_id "ENSMUSE00001311979.2"; gene_type "protein_coding"; gene_name "Lmna"; transcript_type "protein_coding"; transcript_name "Lmna-203"; protein_id "ENSMUSP00000113093.2"; transcript_support_level "1"; mgi_id "MGI:96794"; tag "basic"; ccdsid "CCDS50951.1"; havana_gene "OTTMUSG00000030317.1"; havana_transcript "OTTMUST00000075093.1";
chr3	HAVANA	CDS	88390607	88390720	.	-	.	gene_id "ENSMUSG00000028063.16"; transcript_id "ENSMUST00000120377.8"; exon_number "21"; exon_id "2225";
chr3	HAVANA	stop_codon	88390604	88390606	.	-	.	gene_id "ENSMUSG00000028063.16"; transcript_id "ENSMUST00000120377.8"; exon_number "22"; exon_id "2226";
chr3	HAVANA	exon	88390512	88390720	.	-	.	gene_id "ENSMUSG00000028063.16"; transcript_id "ENSMUST00000120377.8"; exon_number "23"; exon_id "ENSMUSE00000708285.2"; gene_type "protein_coding"; gene_name "Lmna"; transcript_type "protein_coding"; transcript_name "Lmna-203"; protein_id "ENSMUSP00000113093.2"; transcript_support_level "1"; mgi_id "MGI:96794"; tag "basic"; ccdsid "CCDS50951.1"; havana_gene "OTTMUSG00000030317.1"; havana_transcript "OTTMUST00000075093.1";
chr3	HAVANA	UTR	88390512	88390606	.	-	.	gene_id "ENSMUSG00000028063.16"; transcript_id "ENSMUST00000120377.8"; exon_number "24"; exon_id "2227";
chr3	HAVANA	gene	88432484	88439152	.	-	.	gene_id "ENSMUSG00000103115.3"; transcripts "1"; gene_type "lncRNA"; gene_name "Gm37584"; mgi_id "MGI:5610812"; havana_gene "OTTMUSG00000052159.1";
chr3	IsoQuant	transcript	88433360	88438894	.	-	.	gene_id "ENSMUSG00000103115.3"; transcript_id "transcript4126.chr3.nnic"; exons "1";
chr3	IsoQuant	exon	88433360	88438894	.	-	.	gene_id "ENSMUSG00000103115.3"; transcript_id "transcript4126.chr3.nnic"; exon_number "1"; exon_id "2228";
chr3	HAVANA	gene	88439702	88448703	.	+	.	gene_id "ENSMUSG00000074480.5"; transcripts "1"; gene_type "protein_coding"; gene_name "Mex3a"; mgi_id "MGI:1919890"; havana_gene "OTTMUSG00000037635.1";
chr3	HAVANA	transcript	88439702	88448703	.	+	.	gene_id "ENSMUSG00000074480.5"; transcript_id "ENSMUST00000172699.2"; exons "2"; gene_type "protein_coding"; gene_name "Mex3a"; transcript_type "protein_coding"; transcript_name "Mex3a-201"; protein_id "ENSMUSP00000134222.2"; transcript_support_level "2"; mgi_id "MGI:1919890"; tag "not_organism_supported"; havana_gene "OTTMUSG00000037635.1"; havana_transcript "OTTMUST00000097100.1";
chr3	HAVANA	start_codon	88439702	88439704	.	+	.	gene_id "ENSMUSG00000074480.5"; transcript_id "ENSMUST00000172699.2"; exon_number "1"; exon_id "2229";
chr3	HAVANA	CDS	88439702	88440155	.	+	.	gene_id "ENSMUSG00000074480.5"; transcript_id "ENSMUST00000172699.2"; exon_number "2"; exon_id "ENSMUSE00000933523.2"; gene_type "protein_coding"; gene_name "Mex3a"; transcript_type "protein_coding"; transcript_name "Mex3a-201"; protein_id "ENSMUSP00000134222.2"; transcript_support_level "2"; mgi_id "MGI:1919890"; tag "not_organism_supported"; havana_gene "OTTMUSG00000037635.1"; havana_transcript "OTTMUST00000097100.1";
chr3	HAVANA	exon	88439702	88440155	.	+	.	gene_id "ENSMUSG00000074480.5"; transcript_id "ENSMUST00000172699.2"; exon_number "3"; exon_id "ENSMUSE00000933523.2"; gene_type "protein_coding"; gene_name "Mex3a"; transcript_type "protein_coding"; transcript_name "Mex3a-201"; protein_id "ENSMUSP00000134222.2"; transcript_support_level "2"; mgi_id "MGI:1919890"; tag "not_organism_supported"; havana_gene "OTTMUSG00000037635.1"; havana_transcript "OTTMUST00000097100.1";
chr3	HAVANA	CDS	88443380	88444485	.	+	.	gene_id "ENSMUSG00000074480.5"; transcript_id "ENSMUST00000172699.2"; exon_number "4"; exon_id "2230";
chr3	HAVANA	exon	88443380	88448703	.	+	.	gene_id "ENSMUSG00000074480.5"; transcript_id "ENSMUST00000172699.2"; exon_number "5"; exon_id "ENSMUSE00000944767.2"; gene_type "protein_coding"; gene_name "Mex3a"; transcript_type "protein_coding"; transcript_name "Mex3a-201"; protein_id "ENSMUSP00000134222.2"; transcript_support_level "2"; mgi_id "MGI:1919890"; tag "not_organism_supported"; havana_gene "OTTMUSG00000037635.1"; havana_transcript "OTTMUST00000097100.1";
chr3	HAVANA	stop_codon	88444486	88444488	.	+	.	gene_id "ENSMUSG00000074480.5"; transcript_id "ENSMUST00000172699.2"; exon_number "6"; exon_id "2231";
chr3	HAVANA	UTR	88444486	88448703	.	+	.	gene_id "ENSMUSG00000074480.5"; transcript_id "ENSMUST00000172699.2"; exon_number "7"; exon_id "2232";
chr3	HAVANA	gene	88449336	88455607	.	-	.	gene_id "ENSMUSG00000008601.13"; transcripts "1"; gene_type "protein_coding"; gene_name "Rab25"; mgi_id "MGI:1858203"; havana_gene "OTTMUSG00000027246.1";
chr3	HAVANA	transcript	88449336	88455607	.	-	.	gene_id "ENSMUSG00000008601.13"; transcript_id "ENSMUST00000008745.13"; exons "5"; gene_type "protein_coding"; gene_name "Rab25"; transcript_type "protein_coding"; transcript_name "Rab25-201"; protein_id "ENSMUSP00000008745.7"; transcript_support_level "1"; mgi_id "MGI:1858203"; tag "basic"; ccdsid "CCDS17477.1"; havana_gene "OTTMUSG00000027246.1"; havana_transcript "OTTMUST00000067368.1";
chr3	HAVANA	UTR	88455383	88455607	.	-	.	gene_id "ENSMUSG00000008601.13"; transcript_id "ENSMUST00000008745.13"; exon_number "1"; exon_id "2233";
chr3	HAVANA	start_codon	88455380	88455382	.	-	.	gene_id "ENSMUSG00000008601.13"; transcript_id "ENSMUST00000008745.13"; exon_number "2"; exon_id "2234";
chr3	HAVANA	exon	88455340	88455607	.	-	.	gene_id "ENSMUSG00000008601.13"; transcript_id "ENSMUST00000008745.13"; exon_number "3"; exon_id "ENSMUSE00000776859.2"; gene_type "protein_coding"; gene_name "Rab25"; transcript_type "protein_coding"; transcript_name "Rab25-201"; protein_id "ENSMUSP00000008745.7"; transcript_support_level "1"; mgi_id "MGI:1858203"; tag "basic"; ccdsid "CCDS17477.1"; havana_gene "OTTMUSG00000027246.1"; havana_transcript "OTTMUST00000067368.1";
chr3	HAVANA	CDS	88455340	88455382	.	-	.	gene_id "ENSMUSG00000008601.13"; transcript_id "ENSMUST00000008745.13"; exon_number "4"; exon_id "2235";
chr3	HAVANA	exon	88452368	88452563	.	-	.	gene_id "ENSMUSG00000008601.13"; transcript_id "ENSMUST00000008745.13"; exon_number "5"; exon_id "ENSMUSE00001245308.2"; gene_type "protein_coding"; gene_name "Rab25"; transcript_type "protein_coding"; transcript_name "Rab25-201"; protein_id "ENSMUSP00000008745.7"; transcript_support_level "1"; mgi_id "MGI:1858203"; tag "basic"; ccdsid "CCDS17477.1"; havana_gene "OTTMUSG00000027246.1"; havana_transcript "OTTMUST00000067368.1";
chr3	HAVANA	CDS	88452368	88452563	.	-	.	gene_id "ENSMUSG00000008601.13"; transcript_id "ENSMUST00000008745.13"; exon_number "6"; exon_id "ENSMUSE00001245308.2"; gene_type "protein_coding"; gene_name "Rab25"; transcript_type "protein_coding"; transcript_name "Rab25-201"; protein_id "ENSMUSP00000008745.7"; transcript_support_level "1"; mgi_id "MGI:1858203"; tag "basic"; ccdsid "CCDS17477.1"; havana_gene "OTTMUSG00000027246.1"; havana_transcript "OTTMUST00000067368.1";
chr3	HAVANA	exon	88450627	88450820	.	-	.	gene_id "ENSMUSG00000008601.13"; transcript_id "ENSMUST00000008745.13"; exon_number "7"; exon_id "ENSMUSE00000567122.2"; gene_type "protein_coding"; gene_name "Rab25"; transcript_type "protein_coding"; transcript_name "Rab25-201"; protein_id "ENSMUSP00000008745.7"; transcript_support_level "1"; mgi_id "MGI:1858203"; tag "basic"; ccdsid "CCDS17477.1"; havana_gene "OTTMUSG00000027246.1"; havana_transcript "OTTMUST00000067368.1";
chr3	HAVANA	CDS	88450627	88450820	.	-	.	gene_id "ENSMUSG00000008601.13"; transcript_id "ENSMUST00000008745.13"; exon_number "8"; exon_id "ENSMUSE00000567122.2"; gene_type "protein_coding"; gene_name "Rab25"; transcript_type "protein_coding"; transcript_name "Rab25-201"; protein_id "ENSMUSP00000008745.7"; transcript_support_level "1"; mgi_id "MGI:1858203"; tag "basic"; ccdsid "CCDS17477.1"; havana_gene "OTTMUSG00000027246.1"; havana_transcript "OTTMUST00000067368.1";
chr3	HAVANA	exon	88450008	88450088	.	-	.	gene_id "ENSMUSG00000008601.13"; transcript_id "ENSMUST00000008745.13"; exon_number "9"; exon_id "ENSMUSE00000175608.4"; gene_type "protein_coding"; gene_name "Rab25"; transcript_type "protein_coding"; transcript_name "Rab25-201"; protein_id "ENSMUSP00000008745.7"; transcript_support_level "1"; mgi_id "MGI:1858203"; tag "basic"; ccdsid "CCDS17477.1"; havana_gene "OTTMUSG00000027246.1"; havana_transcript "OTTMUST00000067368.1";
chr3	HAVANA	CDS	88450008	88450088	.	-	.	gene_id "ENSMUSG00000008601.13"; transcript_id "ENSMUST00000008745.13"; exon_number "10"; exon_id "ENSMUSE00000175608.4"; gene_type "protein_coding"; gene_name "Rab25"; transcript_type "protein_coding"; transcript_name "Rab25-201"; protein_id "ENSMUSP00000008745.7"; transcript_support_level "1"; mgi_id "MGI:1858203"; tag "basic"; ccdsid "CCDS17477.1"; havana_gene "OTTMUSG00000027246.1"; havana_transcript "OTTMUST00000067368.1";
chr3	HAVANA	CDS	88449553	88449677	.	-	.	gene_id "ENSMUSG00000008601.13"; transcript_id "ENSMUST00000008745.13"; exon_number "11"; exon_id "2236";
chr3	HAVANA	stop_codon	88449550	88449552	.	-	.	gene_id "ENSMUSG00000008601.13"; transcript_id "ENSMUST00000008745.13"; exon_number "12"; exon_id "2237";
chr3	HAVANA	exon	88449336	88449677	.	-	.	gene_id "ENSMUSG00000008601.13"; transcript_id "ENSMUST00000008745.13"; exon_number "13"; exon_id "ENSMUSE00000291563.6"; gene_type "protein_coding"; gene_name "Rab25"; transcript_type "protein_coding"; transcript_name "Rab25-201"; protein_id "ENSMUSP00000008745.7"; transcript_support_level "1"; mgi_id "MGI:1858203"; tag "basic"; ccdsid "CCDS17477.1"; havana_gene "OTTMUSG00000027246.1"; havana_transcript "OTTMUST00000067368.1";
chr3	HAVANA	UTR	88449336	88449552	.	-	.	gene_id "ENSMUSG00000008601.13"; transcript_id "ENSMUST00000008745.13"; exon_number "14"; exon_id "2238";
chr3	HAVANA	gene	88457126	88460381	.	-	.	gene_id "ENSMUSG00000028062.16"; transcripts "1"; gene_type "protein_coding"; gene_name "Lamtor2"; mgi_id "MGI:1932697"; havana_gene "OTTMUSG00000028880.1";
chr3	HAVANA	transcript	88457126	88460331	.	-	.	gene_id "ENSMUSG00000028062.16"; transcript_id "ENSMUST00000029698.15"; exons "4"; gene_type "protein_coding"; gene_name "Lamtor2"; transcript_type "protein_coding"; transcript_name "Lamtor2-201"; protein_id "ENSMUSP00000029698.9"; transcript_support_level "1"; mgi_id "MGI:1932697"; tag "basic"; ccdsid "CCDS17478.1"; havana_gene "OTTMUSG00000028880.1"; havana_transcript "OTTMUST00000071568.1";
chr3	HAVANA	UTR	88460171	88460331	.	-	.	gene_id "ENSMUSG00000028062.16"; transcript_id "ENSMUST00000029698.15"; exon_number "1"; exon_id "2239";
chr3	HAVANA	start_codon	88460168	88460170	.	-	.	gene_id "ENSMUSG00000028062.16"; transcript_id "ENSMUST00000029698.15"; exon_number "2"; exon_id "2240";
chr3	HAVANA	exon	88460103	88460331	.	-	.	gene_id "ENSMUSG00000028062.16"; transcript_id "ENSMUST00000029698.15"; exon_number "3"; exon_id "ENSMUSE00000395088.7"; gene_type "protein_coding"; gene_name "Lamtor2"; transcript_type "protein_coding"; transcript_name "Lamtor2-201"; protein_id "ENSMUSP00000029698.9"; transcript_support_level "1"; mgi_id "MGI:1932697"; tag "basic"; ccdsid "CCDS17478.1"; havana_gene "OTTMUSG00000028880.1"; havana_transcript "OTTMUST00000071568.1";
chr3	HAVANA	CDS	88460103	88460170	.	-	.	gene_id "ENSMUSG00000028062.16"; transcript_id "ENSMUST00000029698.15"; exon_number "4"; exon_id "2241";
chr3	HAVANA	exon	88459662	88459824	.	-	.	gene_id "ENSMUSG00000028062.16"; transcript_id "ENSMUST00000029698.15"; exon_number "5"; exon_id "ENSMUSE00001303954.2"; gene_type "protein_coding"; gene_name "Lamtor2"; transcript_type "protein_coding"; transcript_name "Lamtor2-201"; protein_id "ENSMUSP00000029698.9"; transcript_support_level "1"; mgi_id "MGI:1932697"; tag "basic"; ccdsid "CCDS17478.1"; havana_gene "OTTMUSG00000028880.1"; havana_transcript "OTTMUST00000071568.1";
chr3	HAVANA	CDS	88459662	88459824	.	-	.	gene_id "ENSMUSG00000028062.16"; transcript_id "ENSMUST00000029698.15"; exon_number "6"; exon_id "ENSMUSE00001303954.2"; gene_type "protein_coding"; gene_name "Lamtor2"; transcript_type "protein_coding"; transcript_name "Lamtor2-201"; protein_id "ENSMUSP00000029698.9"; transcript_support_level "1"; mgi_id "MGI:1932697"; tag "basic"; ccdsid "CCDS17478.1"; havana_gene "OTTMUSG00000028880.1"; havana_transcript "OTTMUST00000071568.1";
chr3	HAVANA	exon	88458003	88458092	.	-	.	gene_id "ENSMUSG00000028062.16"; transcript_id "ENSMUST00000029698.15"; exon_number "7"; exon_id "ENSMUSE00001205115.2"; gene_type "protein_coding"; gene_name "Lamtor2"; transcript_type "protein_coding"; transcript_name "Lamtor2-201"; protein_id "ENSMUSP00000029698.9"; transcript_support_level "1"; mgi_id "MGI:1932697"; tag "basic"; ccdsid "CCDS17478.1"; havana_gene "OTTMUSG00000028880.1"; havana_transcript "OTTMUST00000071568.1";
chr3	HAVANA	CDS	88458003	88458092	.	-	.	gene_id "ENSMUSG00000028062.16"; transcript_id "ENSMUST00000029698.15"; exon_number "8"; exon_id "ENSMUSE00001205115.2"; gene_type "protein_coding"; gene_name "Lamtor2"; transcript_type "protein_coding"; transcript_name "Lamtor2-201"; protein_id "ENSMUSP00000029698.9"; transcript_support_level "1"; mgi_id "MGI:1932697"; tag "basic"; ccdsid "CCDS17478.1"; havana_gene "OTTMUSG00000028880.1"; havana_transcript "OTTMUST00000071568.1";
chr3	HAVANA	CDS	88457258	88457311	.	-	.	gene_id "ENSMUSG00000028062.16"; transcript_id "ENSMUST00000029698.15"; exon_number "9"; exon_id "2242";
chr3	HAVANA	stop_codon	88457255	88457257	.	-	.	gene_id "ENSMUSG00000028062.16"; transcript_id "ENSMUST00000029698.15"; exon_number "10"; exon_id "2243";
chr3	HAVANA	exon	88457126	88457311	.	-	.	gene_id "ENSMUSG00000028062.16"; transcript_id "ENSMUST00000029698.15"; exon_number "11"; exon_id "ENSMUSE00001289135.2"; gene_type "protein_coding"; gene_name "Lamtor2"; transcript_type "protein_coding"; transcript_name "Lamtor2-201"; protein_id "ENSMUSP00000029698.9"; transcript_support_level "1"; mgi_id "MGI:1932697"; tag "basic"; ccdsid "CCDS17478.1"; havana_gene "OTTMUSG00000028880.1"; havana_transcript "OTTMUST00000071568.1";
chr3	HAVANA	UTR	88457126	88457257	.	-	.	gene_id "ENSMUSG00000028062.16"; transcript_id "ENSMUST00000029698.15"; exon_number "12"; exon_id "2244";
chr3	HAVANA	gene	88461023	88477032	.	+	.	gene_id "ENSMUSG00000008604.12"; transcripts "2"; gene_type "protein_coding"; gene_name "Ubqln4"; mgi_id "MGI:2150152"; havana_gene "OTTMUSG00000052160.1";
chr3	HAVANA	transcript	88461065	88477032	.	+	.	gene_id "ENSMUSG00000008604.12"; transcript_id "ENSMUST00000008748.8"; exons "11"; gene_type "protein_coding"; gene_name "Ubqln4"; transcript_type "protein_coding"; transcript_name "Ubqln4-201"; protein_id "ENSMUSP00000008748.7"; transcript_support_level "1"; mgi_id "MGI:2150152"; tag "basic"; ccdsid "CCDS17479.1"; havana_gene "OTTMUSG00000052160.1"; havana_transcript "OTTMUST00000131072.1";
chr3	HAVANA	UTR	88461065	88461111	.	+	.	gene_id "ENSMUSG00000008604.12"; transcript_id "ENSMUST00000008748.8"; exon_number "1"; exon_id "2245";
chr3	HAVANA	exon	88461065	88461219	.	+	.	gene_id "ENSMUSG00000008604.12"; transcript_id "ENSMUST00000008748.8"; exon_number "2"; exon_id "ENSMUSE00000398215.6"; gene_type "protein_coding"; gene_name "Ubqln4"; transcript_type "protein_coding"; transcript_name "Ubqln4-201"; protein_id "ENSMUSP00000008748.7"; transcript_support_level "1"; mgi_id "MGI:2150152"; tag "basic"; ccdsid "CCDS17479.1"; havana_gene "OTTMUSG00000052160.1"; havana_transcript "OTTMUST00000131072.1";
chr3	HAVANA	start_codon	88461112	88461114	.	+	.	gene_id "ENSMUSG00000008604.12"; transcript_id "ENSMUST00000008748.8"; exon_number "3"; exon_id "2246";
chr3	HAVANA	CDS	88461112	88461219	.	+	.	gene_id "ENSMUSG00000008604.12"; transcript_id "ENSMUST00000008748.8"; exon_number "4"; exon_id "2247";
chr3	HAVANA	CDS	88462645	88462796	.	+	.	gene_id "ENSMUSG00000008604.12"; transcript_id "ENSMUST00000008748.8"; exon_number "5"; exon_id "ENSMUSE00001343629.2"; gene_type "protein_coding"; gene_name "Ubqln4"; transcript_type "protein_coding"; transcript_name "Ubqln4-201"; protein_id "ENSMUSP00000008748.7"; transcript_support_level "1"; mgi_id "MGI:2150152"; tag "basic"; ccdsid "CCDS17479.1"; havana_gene "OTTMUSG00000052160.1"; havana_transcript "OTTMUST00000131072.1";
chr3	HAVANA	exon	88462645	88462796	.	+	.	gene_id "ENSMUSG00000008604.12"; transcript_id "ENSMUST00000008748.8"; exon_number "6"; exon_id "ENSMUSE00001343629.2"; gene_type "protein_coding"; gene_name "Ubqln4"; transcript_type "protein_coding"; transcript_name "Ubqln4-201"; protein_id "ENSMUSP00000008748.7"; transcript_support_level "1"; mgi_id "MGI:2150152"; tag "basic"; ccdsid "CCDS17479.1"; havana_gene "OTTMUSG00000052160.1"; havana_transcript "OTTMUST00000131072.1";
chr3	HAVANA	CDS	88463097	88463299	.	+	.	gene_id "ENSMUSG00000008604.12"; transcript_id "ENSMUST00000008748.8"; exon_number "7"; exon_id "ENSMUSE00001341606.2"; gene_type "protein_coding"; gene_name "Ubqln4"; transcript_type "protein_coding"; transcript_name "Ubqln4-201"; protein_id "ENSMUSP00000008748.7"; transcript_support_level "1"; mgi_id "MGI:2150152"; tag "basic"; ccdsid "CCDS17479.1"; havana_gene "OTTMUSG00000052160.1"; havana_transcript "OTTMUST00000131072.1";
chr3	HAVANA	exon	88463097	88463299	.	+	.	gene_id "ENSMUSG00000008604.12"; transcript_id "ENSMUST00000008748.8"; exon_number "8"; exon_id "ENSMUSE00001341606.2"; gene_type "protein_coding"; gene_name "Ubqln4"; transcript_type "protein_coding"; transcript_name "Ubqln4-201"; protein_id "ENSMUSP00000008748.7"; transcript_support_level "1"; mgi_id "MGI:2150152"; tag "basic"; ccdsid "CCDS17479.1"; havana_gene "OTTMUSG00000052160.1"; havana_transcript "OTTMUST00000131072.1";
chr3	HAVANA	CDS	88463964	88464226	.	+	.	gene_id "ENSMUSG00000008604.12"; transcript_id "ENSMUST00000008748.8"; exon_number "9"; exon_id "ENSMUSE00001340483.2"; gene_type "protein_coding"; gene_name "Ubqln4"; transcript_type "protein_coding"; transcript_name "Ubqln4-201"; protein_id "ENSMUSP00000008748.7"; transcript_support_level "1"; mgi_id "MGI:2150152"; tag "basic"; ccdsid "CCDS17479.1"; havana_gene "OTTMUSG00000052160.1"; havana_transcript "OTTMUST00000131072.1";
chr3	HAVANA	exon	88463964	88464226	.	+	.	gene_id "ENSMUSG00000008604.12"; transcript_id "ENSMUST00000008748.8"; exon_number "10"; exon_id "ENSMUSE00001340483.2"; gene_type "protein_coding"; gene_name "Ubqln4"; transcript_type "protein_coding"; transcript_name "Ubqln4-201"; protein_id "ENSMUSP00000008748.7"; transcript_support_level "1"; mgi_id "MGI:2150152"; tag "basic"; ccdsid "CCDS17479.1"; havana_gene "OTTMUSG00000052160.1"; havana_transcript "OTTMUST00000131072.1";
chr3	HAVANA	CDS	88466925	88467083	.	+	.	gene_id "ENSMUSG00000008604.12"; transcript_id "ENSMUST00000008748.8"; exon_number "11"; exon_id "ENSMUSE00001337543.2"; gene_type "protein_coding"; gene_name "Ubqln4"; transcript_type "protein_coding"; transcript_name "Ubqln4-201"; protein_id "ENSMUSP00000008748.7"; transcript_support_level "1"; mgi_id "MGI:2150152"; tag "basic"; ccdsid "CCDS17479.1"; havana_gene "OTTMUSG00000052160.1"; havana_transcript "OTTMUST00000131072.1";
chr3	HAVANA	exon	88466925	88467083	.	+	.	gene_id "ENSMUSG00000008604.12"; transcript_id "ENSMUST00000008748.8"; exon_number "12"; exon_id "ENSMUSE00001337543.2"; gene_type "protein_coding"; gene_name "Ubqln4"; transcript_type "protein_coding"; transcript_name "Ubqln4-201"; protein_id "ENSMUSP00000008748.7"; transcript_support_level "1"; mgi_id "MGI:2150152"; tag "basic"; ccdsid "CCDS17479.1"; havana_gene "OTTMUSG00000052160.1"; havana_transcript "OTTMUST00000131072.1";
chr3	HAVANA	CDS	88470415	88470640	.	+	.	gene_id "ENSMUSG00000008604.12"; transcript_id "ENSMUST00000008748.8"; exon_number "13"; exon_id "ENSMUSE00000175600.4"; gene_type "protein_coding"; gene_name "Ubqln4"; transcript_type "protein_coding"; transcript_name "Ubqln4-201"; protein_id "ENSMUSP00000008748.7"; transcript_support_level "1"; mgi_id "MGI:2150152"; tag "basic"; ccdsid "CCDS17479.1"; havana_gene "OTTMUSG00000052160.1"; havana_transcript "OTTMUST00000131072.1";
chr3	HAVANA	exon	88470415	88470640	.	+	.	gene_id "ENSMUSG00000008604.12"; transcript_id "ENSMUST00000008748.8"; exon_number "14"; exon_id "ENSMUSE00000175600.4"; gene_type "protein_coding"; gene_name "Ubqln4"; transcript_type "protein_coding"; transcript_name "Ubqln4-201"; protein_id "ENSMUSP00000008748.7"; transcript_support_level "1"; mgi_id "MGI:2150152"; tag "basic"; ccdsid "CCDS17479.1"; havana_gene "OTTMUSG00000052160.1"; havana_transcript "OTTMUST00000131072.1";
chr3	HAVANA	CDS	88471677	88471816	.	+	.	gene_id "ENSMUSG00000008604.12"; transcript_id "ENSMUST00000008748.8"; exon_number "15"; exon_id "ENSMUSE00000175596.4"; gene_type "protein_coding"; gene_name "Ubqln4"; transcript_type "protein_coding"; transcript_name "Ubqln4-201"; protein_id "ENSMUSP00000008748.7"; transcript_support_level "1"; mgi_id "MGI:2150152"; tag "basic"; ccdsid "CCDS17479.1"; havana_gene "OTTMUSG00000052160.1"; havana_transcript "OTTMUST00000131072.1";
chr3	HAVANA	exon	88471677	88471816	.	+	.	gene_id "ENSMUSG00000008604.12"; transcript_id "ENSMUST00000008748.8"; exon_number "16"; exon_id "ENSMUSE00000175596.4"; gene_type "protein_coding"; gene_name "Ubqln4"; transcript_type "protein_coding"; transcript_name "Ubqln4-201"; protein_id "ENSMUSP00000008748.7"; transcript_support_level "1"; mgi_id "MGI:2150152"; tag "basic"; ccdsid "CCDS17479.1"; havana_gene "OTTMUSG00000052160.1"; havana_transcript "OTTMUST00000131072.1";
chr3	HAVANA	CDS	88472314	88472397	.	+	.	gene_id "ENSMUSG00000008604.12"; transcript_id "ENSMUST00000008748.8"; exon_number "17"; exon_id "ENSMUSE00000175599.4"; gene_type "protein_coding"; gene_name "Ubqln4"; transcript_type "protein_coding"; transcript_name "Ubqln4-201"; protein_id "ENSMUSP00000008748.7"; transcript_support_level "1"; mgi_id "MGI:2150152"; tag "basic"; ccdsid "CCDS17479.1"; havana_gene "OTTMUSG00000052160.1"; havana_transcript "OTTMUST00000131072.1";
chr3	HAVANA	exon	88472314	88472397	.	+	.	gene_id "ENSMUSG00000008604.12"; transcript_id "ENSMUST00000008748.8"; exon_number "18"; exon_id "ENSMUSE00000175599.4"; gene_type "protein_coding"; gene_name "Ubqln4"; transcript_type "protein_coding"; transcript_name "Ubqln4-201"; protein_id "ENSMUSP00000008748.7"; transcript_support_level "1"; mgi_id "MGI:2150152"; tag "basic"; ccdsid "CCDS17479.1"; havana_gene "OTTMUSG00000052160.1"; havana_transcript "OTTMUST00000131072.1";
chr3	HAVANA	CDS	88472520	88472635	.	+	.	gene_id "ENSMUSG00000008604.12"; transcript_id "ENSMUST00000008748.8"; exon_number "19"; exon_id "ENSMUSE00000175598.4"; gene_type "protein_coding"; gene_name "Ubqln4"; transcript_type "protein_coding"; transcript_name "Ubqln4-201"; protein_id "ENSMUSP00000008748.7"; transcript_support_level "1"; mgi_id "MGI:2150152"; tag "basic"; ccdsid "CCDS17479.1"; havana_gene "OTTMUSG00000052160.1"; havana_transcript "OTTMUST00000131072.1";
chr3	HAVANA	exon	88472520	88472635	.	+	.	gene_id "ENSMUSG00000008604.12"; transcript_id "ENSMUST00000008748.8"; exon_number "20"; exon_id "ENSMUSE00000175598.4"; gene_type "protein_coding"; gene_name "Ubqln4"; transcript_type "protein_coding"; transcript_name "Ubqln4-201"; protein_id "ENSMUSP00000008748.7"; transcript_support_level "1"; mgi_id "MGI:2150152"; tag "basic"; ccdsid "CCDS17479.1"; havana_gene "OTTMUSG00000052160.1"; havana_transcript "OTTMUST00000131072.1";
chr3	HAVANA	CDS	88472998	88473184	.	+	.	gene_id "ENSMUSG00000008604.12"; transcript_id "ENSMUST00000008748.8"; exon_number "21"; exon_id "ENSMUSE00000175591.4"; gene_type "protein_coding"; gene_name "Ubqln4"; transcript_type "protein_coding"; transcript_name "Ubqln4-201"; protein_id "ENSMUSP00000008748.7"; transcript_support_level "1"; mgi_id "MGI:2150152"; tag "basic"; ccdsid "CCDS17479.1"; havana_gene "OTTMUSG00000052160.1"; havana_transcript "OTTMUST00000131072.1";
chr3	HAVANA	exon	88472998	88473184	.	+	.	gene_id "ENSMUSG00000008604.12"; transcript_id "ENSMUST00000008748.8"; exon_number "22"; exon_id "ENSMUSE00000175591.4"; gene_type "protein_coding"; gene_name "Ubqln4"; transcript_type "protein_coding"; transcript_name "Ubqln4-201"; protein_id "ENSMUSP00000008748.7"; transcript_support_level "1"; mgi_id "MGI:2150152"; tag "basic"; ccdsid "CCDS17479.1"; havana_gene "OTTMUSG00000052160.1"; havana_transcript "OTTMUST00000131072.1";
chr3	HAVANA	CDS	88475388	88475537	.	+	.	gene_id "ENSMUSG00000008604.12"; transcript_id "ENSMUST00000008748.8"; exon_number "23"; exon_id "2248";
chr3	HAVANA	exon	88475388	88477032	.	+	.	gene_id "ENSMUSG00000008604.12"; transcript_id "ENSMUST00000008748.8"; exon_number "24"; exon_id "ENSMUSE00000347364.8"; gene_type "protein_coding"; gene_name "Ubqln4"; transcript_type "protein_coding"; transcript_name "Ubqln4-201"; protein_id "ENSMUSP00000008748.7"; transcript_support_level "1"; mgi_id "MGI:2150152"; tag "basic"; ccdsid "CCDS17479.1"; havana_gene "OTTMUSG00000052160.1"; havana_transcript "OTTMUST00000131072.1";
chr3	HAVANA	stop_codon	88475538	88475540	.	+	.	gene_id "ENSMUSG00000008604.12"; transcript_id "ENSMUST00000008748.8"; exon_number "25"; exon_id "2249";
chr3	HAVANA	UTR	88475538	88477032	.	+	.	gene_id "ENSMUSG00000008604.12"; transcript_id "ENSMUST00000008748.8"; exon_number "26"; exon_id "2250";
chr3	IsoQuant	transcript	88461023	88477032	.	+	.	gene_id "ENSMUSG00000008604.12"; transcript_id "transcript4145.chr3.nnic"; exons "10";
chr3	IsoQuant	exon	88461023	88461219	.	+	.	gene_id "ENSMUSG00000008604.12"; transcript_id "transcript4145.chr3.nnic"; exon_number "1"; exon_id "2251";
chr3	IsoQuant	exon	88462645	88462796	.	+	.	gene_id "ENSMUSG00000008604.12"; transcript_id "transcript4145.chr3.nnic"; exon_number "2"; exon_id "ENSMUSE00001343629.2";
chr3	IsoQuant	exon	88463097	88463299	.	+	.	gene_id "ENSMUSG00000008604.12"; transcript_id "transcript4145.chr3.nnic"; exon_number "3"; exon_id "ENSMUSE00001341606.2";
chr3	IsoQuant	exon	88463964	88464226	.	+	.	gene_id "ENSMUSG00000008604.12"; transcript_id "transcript4145.chr3.nnic"; exon_number "4"; exon_id "ENSMUSE00001340483.2";
chr3	IsoQuant	exon	88470415	88470640	.	+	.	gene_id "ENSMUSG00000008604.12"; transcript_id "transcript4145.chr3.nnic"; exon_number "5"; exon_id "ENSMUSE00000175600.4";
chr3	IsoQuant	exon	88471677	88471816	.	+	.	gene_id "ENSMUSG00000008604.12"; transcript_id "transcript4145.chr3.nnic"; exon_number "6"; exon_id "ENSMUSE00000175596.4";
chr3	IsoQuant	exon	88472314	88472397	.	+	.	gene_id "ENSMUSG00000008604.12"; transcript_id "transcript4145.chr3.nnic"; exon_number "7"; exon_id "ENSMUSE00000175599.4";
chr3	IsoQuant	exon	88472520	88472635	.	+	.	gene_id "ENSMUSG00000008604.12"; transcript_id "transcript4145.chr3.nnic"; exon_number "8"; exon_id "ENSMUSE00000175598.4";
chr3	IsoQuant	exon	88472998	88473184	.	+	.	gene_id "ENSMUSG00000008604.12"; transcript_id "transcript4145.chr3.nnic"; exon_number "9"; exon_id "ENSMUSE00000175591.4";
chr3	IsoQuant	exon	88475388	88477032	.	+	.	gene_id "ENSMUSG00000008604.12"; transcript_id "transcript4145.chr3.nnic"; exon_number "10"; exon_id "ENSMUSE00000347364.8";
chr3	HAVANA	gene	88483183	88495726	.	+	.	gene_id "ENSMUSG00000041355.14"; transcripts "2"; gene_type "protein_coding"; gene_name "Ssr2"; mgi_id "MGI:1913506"; havana_gene "OTTMUSG00000052161.1";
chr3	HAVANA	transcript	88486915	88495726	.	+	.	gene_id "ENSMUSG00000041355.14"; transcript_id "ENSMUST00000195014.6"; exons "6"; gene_type "protein_coding"; gene_name "Ssr2"; transcript_type "protein_coding"; transcript_name "Ssr2-207"; protein_id "ENSMUSP00000141441.2"; transcript_support_level "1"; mgi_id "MGI:1913506"; tag "basic"; ccdsid "CCDS17480.1"; havana_gene "OTTMUSG00000052161.1"; havana_transcript "OTTMUST00000131080.1";
chr3	HAVANA	UTR	88486915	88486993	.	+	.	gene_id "ENSMUSG00000041355.14"; transcript_id "ENSMUST00000195014.6"; exon_number "1"; exon_id "ENSMUSE00001343638.2"; gene_type "protein_coding"; gene_name "Ssr2"; transcript_type "protein_coding"; transcript_name "Ssr2-207"; protein_id "ENSMUSP00000141441.2"; transcript_support_level "1"; mgi_id "MGI:1913506"; tag "basic"; ccdsid "CCDS17480.1"; havana_gene "OTTMUSG00000052161.1"; havana_transcript "OTTMUST00000131080.1";
chr3	HAVANA	exon	88486915	88486993	.	+	.	gene_id "ENSMUSG00000041355.14"; transcript_id "ENSMUST00000195014.6"; exon_number "2"; exon_id "ENSMUSE00001343638.2"; gene_type "protein_coding"; gene_name "Ssr2"; transcript_type "protein_coding"; transcript_name "Ssr2-207"; protein_id "ENSMUSP00000141441.2"; transcript_support_level "1"; mgi_id "MGI:1913506"; tag "basic"; ccdsid "CCDS17480.1"; havana_gene "OTTMUSG00000052161.1"; havana_transcript "OTTMUST00000131080.1";
chr3	HAVANA	start_codon	88487187	88487189	.	+	.	gene_id "ENSMUSG00000041355.14"; transcript_id "ENSMUST00000195014.6"; exon_number "3"; exon_id "2252";
chr3	HAVANA	CDS	88487187	88487341	.	+	.	gene_id "ENSMUSG00000041355.14"; transcript_id "ENSMUST00000195014.6"; exon_number "4"; exon_id "ENSMUSE00001343983.2"; gene_type "protein_coding"; gene_name "Ssr2"; transcript_type "protein_coding"; transcript_name "Ssr2-207"; protein_id "ENSMUSP00000141441.2"; transcript_support_level "1"; mgi_id "MGI:1913506"; tag "basic"; ccdsid "CCDS17480.1"; havana_gene "OTTMUSG00000052161.1"; havana_transcript "OTTMUST00000131080.1";
chr3	HAVANA	exon	88487187	88487341	.	+	.	gene_id "ENSMUSG00000041355.14"; transcript_id "ENSMUST00000195014.6"; exon_number "5"; exon_id "ENSMUSE00001343983.2"; gene_type "protein_coding"; gene_name "Ssr2"; transcript_type "protein_coding"; transcript_name "Ssr2-207"; protein_id "ENSMUSP00000141441.2"; transcript_support_level "1"; mgi_id "MGI:1913506"; tag "basic"; ccdsid "CCDS17480.1"; havana_gene "OTTMUSG00000052161.1"; havana_transcript "OTTMUST00000131080.1";
chr3	HAVANA	CDS	88488281	88488379	.	+	.	gene_id "ENSMUSG00000041355.14"; transcript_id "ENSMUST00000195014.6"; exon_number "6"; exon_id "ENSMUSE00000291317.4"; gene_type "protein_coding"; gene_name "Ssr2"; transcript_type "protein_coding"; transcript_name "Ssr2-207"; protein_id "ENSMUSP00000141441.2"; transcript_support_level "1"; mgi_id "MGI:1913506"; tag "basic"; ccdsid "CCDS17480.1"; havana_gene "OTTMUSG00000052161.1"; havana_transcript "OTTMUST00000131080.1";
chr3	HAVANA	exon	88488281	88488379	.	+	.	gene_id "ENSMUSG00000041355.14"; transcript_id "ENSMUST00000195014.6"; exon_number "7"; exon_id "ENSMUSE00000291317.4"; gene_type "protein_coding"; gene_name "Ssr2"; transcript_type "protein_coding"; transcript_name "Ssr2-207"; protein_id "ENSMUSP00000141441.2"; transcript_support_level "1"; mgi_id "MGI:1913506"; tag "basic"; ccdsid "CCDS17480.1"; havana_gene "OTTMUSG00000052161.1"; havana_transcript "OTTMUST00000131080.1";
chr3	HAVANA	CDS	88491084	88491192	.	+	.	gene_id "ENSMUSG00000041355.14"; transcript_id "ENSMUST00000195014.6"; exon_number "8"; exon_id "ENSMUSE00000291312.4"; gene_type "protein_coding"; gene_name "Ssr2"; transcript_type "protein_coding"; transcript_name "Ssr2-207"; protein_id "ENSMUSP00000141441.2"; transcript_support_level "1"; mgi_id "MGI:1913506"; tag "basic"; ccdsid "CCDS17480.1"; havana_gene "OTTMUSG00000052161.1"; havana_transcript "OTTMUST00000131080.1";
chr3	HAVANA	exon	88491084	88491192	.	+	.	gene_id "ENSMUSG00000041355.14"; transcript_id "ENSMUST00000195014.6"; exon_number "9"; exon_id "ENSMUSE00000291312.4"; gene_type "protein_coding"; gene_name "Ssr2"; transcript_type "protein_coding"; transcript_name "Ssr2-207"; protein_id "ENSMUSP00000141441.2"; transcript_support_level "1"; mgi_id "MGI:1913506"; tag "basic"; ccdsid "CCDS17480.1"; havana_gene "OTTMUSG00000052161.1"; havana_transcript "OTTMUST00000131080.1";
chr3	HAVANA	CDS	88494172	88494249	.	+	.	gene_id "ENSMUSG00000041355.14"; transcript_id "ENSMUST00000195014.6"; exon_number "10"; exon_id "ENSMUSE00000291308.4"; gene_type "protein_coding"; gene_name "Ssr2"; transcript_type "protein_coding"; transcript_name "Ssr2-207"; protein_id "ENSMUSP00000141441.2"; transcript_support_level "1"; mgi_id "MGI:1913506"; tag "basic"; ccdsid "CCDS17480.1"; havana_gene "OTTMUSG00000052161.1"; havana_transcript "OTTMUST00000131080.1";
chr3	HAVANA	exon	88494172	88494249	.	+	.	gene_id "ENSMUSG00000041355.14"; transcript_id "ENSMUST00000195014.6"; exon_number "11"; exon_id "ENSMUSE00000291308.4"; gene_type "protein_coding"; gene_name "Ssr2"; transcript_type "protein_coding"; transcript_name "Ssr2-207"; protein_id "ENSMUSP00000141441.2"; transcript_support_level "1"; mgi_id "MGI:1913506"; tag "basic"; ccdsid "CCDS17480.1"; havana_gene "OTTMUSG00000052161.1"; havana_transcript "OTTMUST00000131080.1";
chr3	HAVANA	CDS	88495188	88495295	.	+	.	gene_id "ENSMUSG00000041355.14"; transcript_id "ENSMUST00000195014.6"; exon_number "12"; exon_id "2253";
chr3	HAVANA	exon	88495188	88495726	.	+	.	gene_id "ENSMUSG00000041355.14"; transcript_id "ENSMUST00000195014.6"; exon_number "13"; exon_id "ENSMUSE00000638327.5"; gene_type "protein_coding"; gene_name "Ssr2"; transcript_type "protein_coding"; transcript_name "Ssr2-207"; protein_id "ENSMUSP00000141441.2"; transcript_support_level "1"; mgi_id "MGI:1913506"; tag "basic"; ccdsid "CCDS17480.1"; havana_gene "OTTMUSG00000052161.1"; havana_transcript "OTTMUST00000131080.1";
chr3	HAVANA	stop_codon	88495296	88495298	.	+	.	gene_id "ENSMUSG00000041355.14"; transcript_id "ENSMUST00000195014.6"; exon_number "14"; exon_id "2254";
chr3	HAVANA	UTR	88495296	88495726	.	+	.	gene_id "ENSMUSG00000041355.14"; transcript_id "ENSMUST00000195014.6"; exon_number "15"; exon_id "2255";
chr3	HAVANA	transcript	88486978	88495726	.	+	.	gene_id "ENSMUSG00000041355.14"; transcript_id "ENSMUST00000035785.9"; exons "5"; gene_type "protein_coding"; gene_name "Ssr2"; transcript_type "protein_coding"; transcript_name "Ssr2-201"; protein_id "ENSMUSP00000045456.8"; transcript_support_level "1"; mgi_id "MGI:1913506"; tag "alternative_5_UTR"; ccdsid "CCDS17480.1"; havana_gene "OTTMUSG00000052161.1"; havana_transcript "OTTMUST00000131083.1";
chr3	HAVANA	UTR	88486978	88487186	.	+	.	gene_id "ENSMUSG00000041355.14"; transcript_id "ENSMUST00000035785.9"; exon_number "1"; exon_id "2256";
chr3	HAVANA	exon	88486978	88487341	.	+	.	gene_id "ENSMUSG00000041355.14"; transcript_id "ENSMUST00000035785.9"; exon_number "2"; exon_id "ENSMUSE00000338645.5"; gene_type "protein_coding"; gene_name "Ssr2"; transcript_type "protein_coding"; transcript_name "Ssr2-201"; protein_id "ENSMUSP00000045456.8"; transcript_support_level "1"; mgi_id "MGI:1913506"; tag "alternative_5_UTR"; ccdsid "CCDS17480.1"; havana_gene "OTTMUSG00000052161.1"; havana_transcript "OTTMUST00000131083.1";
chr3	HAVANA	start_codon	88487187	88487189	.	+	.	gene_id "ENSMUSG00000041355.14"; transcript_id "ENSMUST00000035785.9"; exon_number "3"; exon_id "chr3.2252";
chr3	HAVANA	CDS	88487187	88487341	.	+	.	gene_id "ENSMUSG00000041355.14"; transcript_id "ENSMUST00000035785.9"; exon_number "4"; exon_id "ENSMUSE00001343983.2"; gene_type "protein_coding"; gene_name "Ssr2"; transcript_type "protein_coding"; transcript_name "Ssr2-201"; protein_id "ENSMUSP00000045456.8"; transcript_support_level "1"; mgi_id "MGI:1913506"; tag "alternative_5_UTR"; ccdsid "CCDS17480.1"; havana_gene "OTTMUSG00000052161.1"; havana_transcript "OTTMUST00000131083.1";
chr3	HAVANA	CDS	88488281	88488379	.	+	.	gene_id "ENSMUSG00000041355.14"; transcript_id "ENSMUST00000035785.9"; exon_number "5"; exon_id "ENSMUSE00000291317.4"; gene_type "protein_coding"; gene_name "Ssr2"; transcript_type "protein_coding"; transcript_name "Ssr2-201"; protein_id "ENSMUSP00000045456.8"; transcript_support_level "1"; mgi_id "MGI:1913506"; tag "alternative_5_UTR"; ccdsid "CCDS17480.1"; havana_gene "OTTMUSG00000052161.1"; havana_transcript "OTTMUST00000131083.1";
chr3	HAVANA	exon	88488281	88488379	.	+	.	gene_id "ENSMUSG00000041355.14"; transcript_id "ENSMUST00000035785.9"; exon_number "6"; exon_id "ENSMUSE00000291317.4"; gene_type "protein_coding"; gene_name "Ssr2"; transcript_type "protein_coding"; transcript_name "Ssr2-201"; protein_id "ENSMUSP00000045456.8"; transcript_support_level "1"; mgi_id "MGI:1913506"; tag "alternative_5_UTR"; ccdsid "CCDS17480.1"; havana_gene "OTTMUSG00000052161.1"; havana_transcript "OTTMUST00000131083.1";
chr3	HAVANA	CDS	88491084	88491192	.	+	.	gene_id "ENSMUSG00000041355.14"; transcript_id "ENSMUST00000035785.9"; exon_number "7"; exon_id "ENSMUSE00000291312.4"; gene_type "protein_coding"; gene_name "Ssr2"; transcript_type "protein_coding"; transcript_name "Ssr2-201"; protein_id "ENSMUSP00000045456.8"; transcript_support_level "1"; mgi_id "MGI:1913506"; tag "alternative_5_UTR"; ccdsid "CCDS17480.1"; havana_gene "OTTMUSG00000052161.1"; havana_transcript "OTTMUST00000131083.1";
chr3	HAVANA	exon	88491084	88491192	.	+	.	gene_id "ENSMUSG00000041355.14"; transcript_id "ENSMUST00000035785.9"; exon_number "8"; exon_id "ENSMUSE00000291312.4"; gene_type "protein_coding"; gene_name "Ssr2"; transcript_type "protein_coding"; transcript_name "Ssr2-201"; protein_id "ENSMUSP00000045456.8"; transcript_support_level "1"; mgi_id "MGI:1913506"; tag "alternative_5_UTR"; ccdsid "CCDS17480.1"; havana_gene "OTTMUSG00000052161.1"; havana_transcript "OTTMUST00000131083.1";
chr3	HAVANA	CDS	88494172	88494249	.	+	.	gene_id "ENSMUSG00000041355.14"; transcript_id "ENSMUST00000035785.9"; exon_number "9"; exon_id "ENSMUSE00000291308.4"; gene_type "protein_coding"; gene_name "Ssr2"; transcript_type "protein_coding"; transcript_name "Ssr2-201"; protein_id "ENSMUSP00000045456.8"; transcript_support_level "1"; mgi_id "MGI:1913506"; tag "alternative_5_UTR"; ccdsid "CCDS17480.1"; havana_gene "OTTMUSG00000052161.1"; havana_transcript "OTTMUST00000131083.1";
chr3	HAVANA	exon	88494172	88494249	.	+	.	gene_id "ENSMUSG00000041355.14"; transcript_id "ENSMUST00000035785.9"; exon_number "10"; exon_id "ENSMUSE00000291308.4"; gene_type "protein_coding"; gene_name "Ssr2"; transcript_type "protein_coding"; transcript_name "Ssr2-201"; protein_id "ENSMUSP00000045456.8"; transcript_support_level "1"; mgi_id "MGI:1913506"; tag "alternative_5_UTR"; ccdsid "CCDS17480.1"; havana_gene "OTTMUSG00000052161.1"; havana_transcript "OTTMUST00000131083.1";
chr3	HAVANA	CDS	88495188	88495295	.	+	.	gene_id "ENSMUSG00000041355.14"; transcript_id "ENSMUST00000035785.9"; exon_number "11"; exon_id "chr3.2253";
chr3	HAVANA	exon	88495188	88495726	.	+	.	gene_id "ENSMUSG00000041355.14"; transcript_id "ENSMUST00000035785.9"; exon_number "12"; exon_id "ENSMUSE00000638327.5"; gene_type "protein_coding"; gene_name "Ssr2"; transcript_type "protein_coding"; transcript_name "Ssr2-201"; protein_id "ENSMUSP00000045456.8"; transcript_support_level "1"; mgi_id "MGI:1913506"; tag "alternative_5_UTR"; ccdsid "CCDS17480.1"; havana_gene "OTTMUSG00000052161.1"; havana_transcript "OTTMUST00000131083.1";
chr3	HAVANA	stop_codon	88495296	88495298	.	+	.	gene_id "ENSMUSG00000041355.14"; transcript_id "ENSMUST00000035785.9"; exon_number "13"; exon_id "chr3.2254";
chr3	HAVANA	UTR	88495296	88495726	.	+	.	gene_id "ENSMUSG00000041355.14"; transcript_id "ENSMUST00000035785.9"; exon_number "14"; exon_id "chr3.2255";
chr3	HAVANA	gene	88513273	88555359	.	+	.	gene_id "ENSMUSG00000028059.17"; transcripts "3"; gene_type "protein_coding"; gene_name "Arhgef2"; mgi_id "MGI:103264"; havana_gene "OTTMUSG00000042225.1";
chr3	HAVANA	transcript	88523450	88555359	.	+	.	gene_id "ENSMUSG00000028059.17"; transcript_id "ENSMUST00000176500.8"; exons "23"; gene_type "protein_coding"; gene_name "Arhgef2"; transcript_type "protein_coding"; transcript_name "Arhgef2-219"; protein_id "ENSMUSP00000134834.2"; transcript_support_level "5"; mgi_id "MGI:103264"; tag "basic"; havana_gene "OTTMUSG00000042225.1"; havana_transcript "OTTMUST00000110913.1";
chr3	HAVANA	UTR	88523450	88523763	.	+	.	gene_id "ENSMUSG00000028059.17"; transcript_id "ENSMUST00000176500.8"; exon_number "1"; exon_id "ENSMUSE00000957801.2"; gene_type "protein_coding"; gene_name "Arhgef2"; transcript_type "protein_coding"; transcript_name "Arhgef2-219"; protein_id "ENSMUSP00000134834.2"; transcript_support_level "5"; mgi_id "MGI:103264"; tag "basic"; havana_gene "OTTMUSG00000042225.1"; havana_transcript "OTTMUST00000110913.1";
chr3	HAVANA	exon	88523450	88523763	.	+	.	gene_id "ENSMUSG00000028059.17"; transcript_id "ENSMUST00000176500.8"; exon_number "2"; exon_id "ENSMUSE00000957801.2"; gene_type "protein_coding"; gene_name "Arhgef2"; transcript_type "protein_coding"; transcript_name "Arhgef2-219"; protein_id "ENSMUSP00000134834.2"; transcript_support_level "5"; mgi_id "MGI:103264"; tag "basic"; havana_gene "OTTMUSG00000042225.1"; havana_transcript "OTTMUST00000110913.1";
chr3	HAVANA	UTR	88523868	88523943	.	+	.	gene_id "ENSMUSG00000028059.17"; transcript_id "ENSMUST00000176500.8"; exon_number "3"; exon_id "2257";
chr3	HAVANA	exon	88523868	88523961	.	+	.	gene_id "ENSMUSG00000028059.17"; transcript_id "ENSMUST00000176500.8"; exon_number "4"; exon_id "ENSMUSE00001310902.2"; gene_type "protein_coding"; gene_name "Arhgef2"; transcript_type "protein_coding"; transcript_name "Arhgef2-219"; protein_id "ENSMUSP00000134834.2"; transcript_support_level "5"; mgi_id "MGI:103264"; tag "basic"; havana_gene "OTTMUSG00000042225.1"; havana_transcript "OTTMUST00000110913.1";
chr3	HAVANA	start_codon	88523944	88523946	.	+	.	gene_id "ENSMUSG00000028059.17"; transcript_id "ENSMUST00000176500.8"; exon_number "5"; exon_id "2258";
chr3	HAVANA	CDS	88523944	88523961	.	+	.	gene_id "ENSMUSG00000028059.17"; transcript_id "ENSMUST00000176500.8"; exon_number "6"; exon_id "2259";
chr3	HAVANA	CDS	88537094	88537238	.	+	.	gene_id "ENSMUSG00000028059.17"; transcript_id "ENSMUST00000176500.8"; exon_number "7"; exon_id "ENSMUSE00001248085.2"; gene_type "protein_coding"; gene_name "Arhgef2"; transcript_type "protein_coding"; transcript_name "Arhgef2-219"; protein_id "ENSMUSP00000134834.2"; transcript_support_level "5"; mgi_id "MGI:103264"; tag "basic"; havana_gene "OTTMUSG00000042225.1"; havana_transcript "OTTMUST00000110913.1";
chr3	HAVANA	exon	88537094	88537238	.	+	.	gene_id "ENSMUSG00000028059.17"; transcript_id "ENSMUST00000176500.8"; exon_number "8"; exon_id "ENSMUSE00001248085.2"; gene_type "protein_coding"; gene_name "Arhgef2"; transcript_type "protein_coding"; transcript_name "Arhgef2-219"; protein_id "ENSMUSP00000134834.2"; transcript_support_level "5"; mgi_id "MGI:103264"; tag "basic"; havana_gene "OTTMUSG00000042225.1"; havana_transcript "OTTMUST00000110913.1";
chr3	HAVANA	CDS	88539218	88539285	.	+	.	gene_id "ENSMUSG00000028059.17"; transcript_id "ENSMUST00000176500.8"; exon_number "9"; exon_id "ENSMUSE00001205077.2"; gene_type "protein_coding"; gene_name "Arhgef2"; transcript_type "protein_coding"; transcript_name "Arhgef2-219"; protein_id "ENSMUSP00000134834.2"; transcript_support_level "5"; mgi_id "MGI:103264"; tag "basic"; havana_gene "OTTMUSG00000042225.1"; havana_transcript "OTTMUST00000110913.1";
chr3	HAVANA	exon	88539218	88539285	.	+	.	gene_id "ENSMUSG00000028059.17"; transcript_id "ENSMUST00000176500.8"; exon_number "10"; exon_id "ENSMUSE00001205077.2"; gene_type "protein_coding"; gene_name "Arhgef2"; transcript_type "protein_coding"; transcript_name "Arhgef2-219"; protein_id "ENSMUSP00000134834.2"; transcript_support_level "5"; mgi_id "MGI:103264"; tag "basic"; havana_gene "OTTMUSG00000042225.1"; havana_transcript "OTTMUST00000110913.1";
chr3	HAVANA	CDS	88539583	88539646	.	+	.	gene_id "ENSMUSG00000028059.17"; transcript_id "ENSMUST00000176500.8"; exon_number "11"; exon_id "ENSMUSE00001303788.2"; gene_type "protein_coding"; gene_name "Arhgef2"; transcript_type "protein_coding"; transcript_name "Arhgef2-219"; protein_id "ENSMUSP00000134834.2"; transcript_support_level "5"; mgi_id "MGI:103264"; tag "basic"; havana_gene "OTTMUSG00000042225.1"; havana_transcript "OTTMUST00000110913.1";
chr3	HAVANA	exon	88539583	88539646	.	+	.	gene_id "ENSMUSG00000028059.17"; transcript_id "ENSMUST00000176500.8"; exon_number "12"; exon_id "ENSMUSE00001303788.2"; gene_type "protein_coding"; gene_name "Arhgef2"; transcript_type "protein_coding"; transcript_name "Arhgef2-219"; protein_id "ENSMUSP00000134834.2"; transcript_support_level "5"; mgi_id "MGI:103264"; tag "basic"; havana_gene "OTTMUSG00000042225.1"; havana_transcript "OTTMUST00000110913.1";
chr3	HAVANA	CDS	88540220	88540349	.	+	.	gene_id "ENSMUSG00000028059.17"; transcript_id "ENSMUST00000176500.8"; exon_number "13"; exon_id "ENSMUSE00001237762.2"; gene_type "protein_coding"; gene_name "Arhgef2"; transcript_type "protein_coding"; transcript_name "Arhgef2-219"; protein_id "ENSMUSP00000134834.2"; transcript_support_level "5"; mgi_id "MGI:103264"; tag "basic"; havana_gene "OTTMUSG00000042225.1"; havana_transcript "OTTMUST00000110913.1";
chr3	HAVANA	exon	88540220	88540349	.	+	.	gene_id "ENSMUSG00000028059.17"; transcript_id "ENSMUST00000176500.8"; exon_number "14"; exon_id "ENSMUSE00001237762.2"; gene_type "protein_coding"; gene_name "Arhgef2"; transcript_type "protein_coding"; transcript_name "Arhgef2-219"; protein_id "ENSMUSP00000134834.2"; transcript_support_level "5"; mgi_id "MGI:103264"; tag "basic"; havana_gene "OTTMUSG00000042225.1"; havana_transcript "OTTMUST00000110913.1";
chr3	HAVANA	CDS	88540565	88540674	.	+	.	gene_id "ENSMUSG00000028059.17"; transcript_id "ENSMUST00000176500.8"; exon_number "15"; exon_id "ENSMUSE00001214032.2"; gene_type "protein_coding"; gene_name "Arhgef2"; transcript_type "protein_coding"; transcript_name "Arhgef2-219"; protein_id "ENSMUSP00000134834.2"; transcript_support_level "5"; mgi_id "MGI:103264"; tag "basic"; havana_gene "OTTMUSG00000042225.1"; havana_transcript "OTTMUST00000110913.1";
chr3	HAVANA	exon	88540565	88540674	.	+	.	gene_id "ENSMUSG00000028059.17"; transcript_id "ENSMUST00000176500.8"; exon_number "16"; exon_id "ENSMUSE00001214032.2"; gene_type "protein_coding"; gene_name "Arhgef2"; transcript_type "protein_coding"; transcript_name "Arhgef2-219"; protein_id "ENSMUSP00000134834.2"; transcript_support_level "5"; mgi_id "MGI:103264"; tag "basic"; havana_gene "OTTMUSG00000042225.1"; havana_transcript "OTTMUST00000110913.1";
chr3	HAVANA	CDS	88540807	88540953	.	+	.	gene_id "ENSMUSG00000028059.17"; transcript_id "ENSMUST00000176500.8"; exon_number "17"; exon_id "ENSMUSE00001264680.2"; gene_type "protein_coding"; gene_name "Arhgef2"; transcript_type "protein_coding"; transcript_name "Arhgef2-219"; protein_id "ENSMUSP00000134834.2"; transcript_support_level "5"; mgi_id "MGI:103264"; tag "basic"; havana_gene "OTTMUSG00000042225.1"; havana_transcript "OTTMUST00000110913.1";
chr3	HAVANA	exon	88540807	88540953	.	+	.	gene_id "ENSMUSG00000028059.17"; transcript_id "ENSMUST00000176500.8"; exon_number "18"; exon_id "ENSMUSE00001264680.2"; gene_type "protein_coding"; gene_name "Arhgef2"; transcript_type "protein_coding"; transcript_name "Arhgef2-219"; protein_id "ENSMUSP00000134834.2"; transcript_support_level "5"; mgi_id "MGI:103264"; tag "basic"; havana_gene "OTTMUSG00000042225.1"; havana_transcript "OTTMUST00000110913.1";
chr3	HAVANA	CDS	88541717	88541967	.	+	.	gene_id "ENSMUSG00000028059.17"; transcript_id "ENSMUST00000176500.8"; exon_number "19"; exon_id "ENSMUSE00001232536.2"; gene_type "protein_coding"; gene_name "Arhgef2"; transcript_type "protein_coding"; transcript_name "Arhgef2-219"; protein_id "ENSMUSP00000134834.2"; transcript_support_level "5"; mgi_id "MGI:103264"; tag "basic"; havana_gene "OTTMUSG00000042225.1"; havana_transcript "OTTMUST00000110913.1";
chr3	HAVANA	exon	88541717	88541967	.	+	.	gene_id "ENSMUSG00000028059.17"; transcript_id "ENSMUST00000176500.8"; exon_number "20"; exon_id "ENSMUSE00001232536.2"; gene_type "protein_coding"; gene_name "Arhgef2"; transcript_type "protein_coding"; transcript_name "Arhgef2-219"; protein_id "ENSMUSP00000134834.2"; transcript_support_level "5"; mgi_id "MGI:103264"; tag "basic"; havana_gene "OTTMUSG00000042225.1"; havana_transcript "OTTMUST00000110913.1";
chr3	HAVANA	CDS	88542290	88542415	.	+	.	gene_id "ENSMUSG00000028059.17"; transcript_id "ENSMUST00000176500.8"; exon_number "21"; exon_id "ENSMUSE00001309949.2"; gene_type "protein_coding"; gene_name "Arhgef2"; transcript_type "protein_coding"; transcript_name "Arhgef2-219"; protein_id "ENSMUSP00000134834.2"; transcript_support_level "5"; mgi_id "MGI:103264"; tag "basic"; havana_gene "OTTMUSG00000042225.1"; havana_transcript "OTTMUST00000110913.1";
chr3	HAVANA	exon	88542290	88542415	.	+	.	gene_id "ENSMUSG00000028059.17"; transcript_id "ENSMUST00000176500.8"; exon_number "22"; exon_id "ENSMUSE00001309949.2"; gene_type "protein_coding"; gene_name "Arhgef2"; transcript_type "protein_coding"; transcript_name "Arhgef2-219"; protein_id "ENSMUSP00000134834.2"; transcript_support_level "5"; mgi_id "MGI:103264"; tag "basic"; havana_gene "OTTMUSG00000042225.1"; havana_transcript "OTTMUST00000110913.1";
chr3	HAVANA	CDS	88542908	88543025	.	+	.	gene_id "ENSMUSG00000028059.17"; transcript_id "ENSMUST00000176500.8"; exon_number "23"; exon_id "ENSMUSE00001245615.2"; gene_type "protein_coding"; gene_name "Arhgef2"; transcript_type "protein_coding"; transcript_name "Arhgef2-219"; protein_id "ENSMUSP00000134834.2"; transcript_support_level "5"; mgi_id "MGI:103264"; tag "basic"; havana_gene "OTTMUSG00000042225.1"; havana_transcript "OTTMUST00000110913.1";
chr3	HAVANA	exon	88542908	88543025	.	+	.	gene_id "ENSMUSG00000028059.17"; transcript_id "ENSMUST00000176500.8"; exon_number "24"; exon_id "ENSMUSE00001245615.2"; gene_type "protein_coding"; gene_name "Arhgef2"; transcript_type "protein_coding"; transcript_name "Arhgef2-219"; protein_id "ENSMUSP00000134834.2"; transcript_support_level "5"; mgi_id "MGI:103264"; tag "basic"; havana_gene "OTTMUSG00000042225.1"; havana_transcript "OTTMUST00000110913.1";
chr3	HAVANA	CDS	88543162	88543410	.	+	.	gene_id "ENSMUSG00000028059.17"; transcript_id "ENSMUST00000176500.8"; exon_number "25"; exon_id "ENSMUSE00001268784.2"; gene_type "protein_coding"; gene_name "Arhgef2"; transcript_type "protein_coding"; transcript_name "Arhgef2-219"; protein_id "ENSMUSP00000134834.2"; transcript_support_level "5"; mgi_id "MGI:103264"; tag "basic"; havana_gene "OTTMUSG00000042225.1"; havana_transcript "OTTMUST00000110913.1";
chr3	HAVANA	exon	88543162	88543410	.	+	.	gene_id "ENSMUSG00000028059.17"; transcript_id "ENSMUST00000176500.8"; exon_number "26"; exon_id "ENSMUSE00001268784.2"; gene_type "protein_coding"; gene_name "Arhgef2"; transcript_type "protein_coding"; transcript_name "Arhgef2-219"; protein_id "ENSMUSP00000134834.2"; transcript_support_level "5"; mgi_id "MGI:103264"; tag "basic"; havana_gene "OTTMUSG00000042225.1"; havana_transcript "OTTMUST00000110913.1";
chr3	HAVANA	CDS	88545578	88545654	.	+	.	gene_id "ENSMUSG00000028059.17"; transcript_id "ENSMUST00000176500.8"; exon_number "27"; exon_id "ENSMUSE00001246139.2"; gene_type "protein_coding"; gene_name "Arhgef2"; transcript_type "protein_coding"; transcript_name "Arhgef2-219"; protein_id "ENSMUSP00000134834.2"; transcript_support_level "5"; mgi_id "MGI:103264"; tag "basic"; havana_gene "OTTMUSG00000042225.1"; havana_transcript "OTTMUST00000110913.1";
chr3	HAVANA	exon	88545578	88545654	.	+	.	gene_id "ENSMUSG00000028059.17"; transcript_id "ENSMUST00000176500.8"; exon_number "28"; exon_id "ENSMUSE00001246139.2"; gene_type "protein_coding"; gene_name "Arhgef2"; transcript_type "protein_coding"; transcript_name "Arhgef2-219"; protein_id "ENSMUSP00000134834.2"; transcript_support_level "5"; mgi_id "MGI:103264"; tag "basic"; havana_gene "OTTMUSG00000042225.1"; havana_transcript "OTTMUST00000110913.1";
chr3	HAVANA	CDS	88546630	88546799	.	+	.	gene_id "ENSMUSG00000028059.17"; transcript_id "ENSMUST00000176500.8"; exon_number "29"; exon_id "ENSMUSE00000291088.4"; gene_type "protein_coding"; gene_name "Arhgef2"; transcript_type "protein_coding"; transcript_name "Arhgef2-219"; protein_id "ENSMUSP00000134834.2"; transcript_support_level "5"; mgi_id "MGI:103264"; tag "basic"; havana_gene "OTTMUSG00000042225.1"; havana_transcript "OTTMUST00000110913.1";
chr3	HAVANA	exon	88546630	88546799	.	+	.	gene_id "ENSMUSG00000028059.17"; transcript_id "ENSMUST00000176500.8"; exon_number "30"; exon_id "ENSMUSE00000291088.4"; gene_type "protein_coding"; gene_name "Arhgef2"; transcript_type "protein_coding"; transcript_name "Arhgef2-219"; protein_id "ENSMUSP00000134834.2"; transcript_support_level "5"; mgi_id "MGI:103264"; tag "basic"; havana_gene "OTTMUSG00000042225.1"; havana_transcript "OTTMUST00000110913.1";
chr3	HAVANA	CDS	88547590	88547657	.	+	.	gene_id "ENSMUSG00000028059.17"; transcript_id "ENSMUST00000176500.8"; exon_number "31"; exon_id "ENSMUSE00000959125.2"; gene_type "protein_coding"; gene_name "Arhgef2"; transcript_type "protein_coding"; transcript_name "Arhgef2-219"; protein_id "ENSMUSP00000134834.2"; transcript_support_level "5"; mgi_id "MGI:103264"; tag "basic"; havana_gene "OTTMUSG00000042225.1"; havana_transcript "OTTMUST00000110913.1";
chr3	HAVANA	exon	88547590	88547657	.	+	.	gene_id "ENSMUSG00000028059.17"; transcript_id "ENSMUST00000176500.8"; exon_number "32"; exon_id "ENSMUSE00000959125.2"; gene_type "protein_coding"; gene_name "Arhgef2"; transcript_type "protein_coding"; transcript_name "Arhgef2-219"; protein_id "ENSMUSP00000134834.2"; transcript_support_level "5"; mgi_id "MGI:103264"; tag "basic"; havana_gene "OTTMUSG00000042225.1"; havana_transcript "OTTMUST00000110913.1";
chr3	HAVANA	CDS	88549733	88549933	.	+	.	gene_id "ENSMUSG00000028059.17"; transcript_id "ENSMUST00000176500.8"; exon_number "33"; exon_id "ENSMUSE00001229774.2"; gene_type "protein_coding"; gene_name "Arhgef2"; transcript_type "protein_coding"; transcript_name "Arhgef2-219"; protein_id "ENSMUSP00000134834.2"; transcript_support_level "5"; mgi_id "MGI:103264"; tag "basic"; havana_gene "OTTMUSG00000042225.1"; havana_transcript "OTTMUST00000110913.1";
chr3	HAVANA	exon	88549733	88549933	.	+	.	gene_id "ENSMUSG00000028059.17"; transcript_id "ENSMUST00000176500.8"; exon_number "34"; exon_id "ENSMUSE00001229774.2"; gene_type "protein_coding"; gene_name "Arhgef2"; transcript_type "protein_coding"; transcript_name "Arhgef2-219"; protein_id "ENSMUSP00000134834.2"; transcript_support_level "5"; mgi_id "MGI:103264"; tag "basic"; havana_gene "OTTMUSG00000042225.1"; havana_transcript "OTTMUST00000110913.1";
chr3	HAVANA	CDS	88550233	88550346	.	+	.	gene_id "ENSMUSG00000028059.17"; transcript_id "ENSMUST00000176500.8"; exon_number "35"; exon_id "ENSMUSE00000291060.4"; gene_type "protein_coding"; gene_name "Arhgef2"; transcript_type "protein_coding"; transcript_name "Arhgef2-219"; protein_id "ENSMUSP00000134834.2"; transcript_support_level "5"; mgi_id "MGI:103264"; tag "basic"; havana_gene "OTTMUSG00000042225.1"; havana_transcript "OTTMUST00000110913.1";
chr3	HAVANA	exon	88550233	88550346	.	+	.	gene_id "ENSMUSG00000028059.17"; transcript_id "ENSMUST00000176500.8"; exon_number "36"; exon_id "ENSMUSE00000291060.4"; gene_type "protein_coding"; gene_name "Arhgef2"; transcript_type "protein_coding"; transcript_name "Arhgef2-219"; protein_id "ENSMUSP00000134834.2"; transcript_support_level "5"; mgi_id "MGI:103264"; tag "basic"; havana_gene "OTTMUSG00000042225.1"; havana_transcript "OTTMUST00000110913.1";
chr3	HAVANA	CDS	88550456	88550523	.	+	.	gene_id "ENSMUSG00000028059.17"; transcript_id "ENSMUST00000176500.8"; exon_number "37"; exon_id "ENSMUSE00000291053.4"; gene_type "protein_coding"; gene_name "Arhgef2"; transcript_type "protein_coding"; transcript_name "Arhgef2-219"; protein_id "ENSMUSP00000134834.2"; transcript_support_level "5"; mgi_id "MGI:103264"; tag "basic"; havana_gene "OTTMUSG00000042225.1"; havana_transcript "OTTMUST00000110913.1";
chr3	HAVANA	exon	88550456	88550523	.	+	.	gene_id "ENSMUSG00000028059.17"; transcript_id "ENSMUST00000176500.8"; exon_number "38"; exon_id "ENSMUSE00000291053.4"; gene_type "protein_coding"; gene_name "Arhgef2"; transcript_type "protein_coding"; transcript_name "Arhgef2-219"; protein_id "ENSMUSP00000134834.2"; transcript_support_level "5"; mgi_id "MGI:103264"; tag "basic"; havana_gene "OTTMUSG00000042225.1"; havana_transcript "OTTMUST00000110913.1";
chr3	HAVANA	CDS	88550652	88550687	.	+	.	gene_id "ENSMUSG00000028059.17"; transcript_id "ENSMUST00000176500.8"; exon_number "39"; exon_id "ENSMUSE00001263633.2"; gene_type "protein_coding"; gene_name "Arhgef2"; transcript_type "protein_coding"; transcript_name "Arhgef2-219"; protein_id "ENSMUSP00000134834.2"; transcript_support_level "5"; mgi_id "MGI:103264"; tag "basic"; havana_gene "OTTMUSG00000042225.1"; havana_transcript "OTTMUST00000110913.1";
chr3	HAVANA	exon	88550652	88550687	.	+	.	gene_id "ENSMUSG00000028059.17"; transcript_id "ENSMUST00000176500.8"; exon_number "40"; exon_id "ENSMUSE00001263633.2"; gene_type "protein_coding"; gene_name "Arhgef2"; transcript_type "protein_coding"; transcript_name "Arhgef2-219"; protein_id "ENSMUSP00000134834.2"; transcript_support_level "5"; mgi_id "MGI:103264"; tag "basic"; havana_gene "OTTMUSG00000042225.1"; havana_transcript "OTTMUST00000110913.1";
chr3	HAVANA	CDS	88550869	88550919	.	+	.	gene_id "ENSMUSG00000028059.17"; transcript_id "ENSMUST00000176500.8"; exon_number "41"; exon_id "ENSMUSE00001220473.2"; gene_type "protein_coding"; gene_name "Arhgef2"; transcript_type "protein_coding"; transcript_name "Arhgef2-219"; protein_id "ENSMUSP00000134834.2"; transcript_support_level "5"; mgi_id "MGI:103264"; tag "basic"; havana_gene "OTTMUSG00000042225.1"; havana_transcript "OTTMUST00000110913.1";
chr3	HAVANA	exon	88550869	88550919	.	+	.	gene_id "ENSMUSG00000028059.17"; transcript_id "ENSMUST00000176500.8"; exon_number "42"; exon_id "ENSMUSE00001220473.2"; gene_type "protein_coding"; gene_name "Arhgef2"; transcript_type "protein_coding"; transcript_name "Arhgef2-219"; protein_id "ENSMUSP00000134834.2"; transcript_support_level "5"; mgi_id "MGI:103264"; tag "basic"; havana_gene "OTTMUSG00000042225.1"; havana_transcript "OTTMUST00000110913.1";
chr3	HAVANA	CDS	88551097	88551540	.	+	.	gene_id "ENSMUSG00000028059.17"; transcript_id "ENSMUST00000176500.8"; exon_number "43"; exon_id "ENSMUSE00000291033.4"; gene_type "protein_coding"; gene_name "Arhgef2"; transcript_type "protein_coding"; transcript_name "Arhgef2-219"; protein_id "ENSMUSP00000134834.2"; transcript_support_level "5"; mgi_id "MGI:103264"; tag "basic"; havana_gene "OTTMUSG00000042225.1"; havana_transcript "OTTMUST00000110913.1";
chr3	HAVANA	exon	88551097	88551540	.	+	.	gene_id "ENSMUSG00000028059.17"; transcript_id "ENSMUST00000176500.8"; exon_number "44"; exon_id "ENSMUSE00000291033.4"; gene_type "protein_coding"; gene_name "Arhgef2"; transcript_type "protein_coding"; transcript_name "Arhgef2-219"; protein_id "ENSMUSP00000134834.2"; transcript_support_level "5"; mgi_id "MGI:103264"; tag "basic"; havana_gene "OTTMUSG00000042225.1"; havana_transcript "OTTMUST00000110913.1";
chr3	HAVANA	CDS	88553484	88553667	.	+	.	gene_id "ENSMUSG00000028059.17"; transcript_id "ENSMUST00000176500.8"; exon_number "45"; exon_id "ENSMUSE00001212861.2"; gene_type "protein_coding"; gene_name "Arhgef2"; transcript_type "protein_coding"; transcript_name "Arhgef2-219"; protein_id "ENSMUSP00000134834.2"; transcript_support_level "5"; mgi_id "MGI:103264"; tag "basic"; havana_gene "OTTMUSG00000042225.1"; havana_transcript "OTTMUST00000110913.1";
chr3	HAVANA	exon	88553484	88553667	.	+	.	gene_id "ENSMUSG00000028059.17"; transcript_id "ENSMUST00000176500.8"; exon_number "46"; exon_id "ENSMUSE00001212861.2"; gene_type "protein_coding"; gene_name "Arhgef2"; transcript_type "protein_coding"; transcript_name "Arhgef2-219"; protein_id "ENSMUSP00000134834.2"; transcript_support_level "5"; mgi_id "MGI:103264"; tag "basic"; havana_gene "OTTMUSG00000042225.1"; havana_transcript "OTTMUST00000110913.1";
chr3	HAVANA	CDS	88554097	88554167	.	+	.	gene_id "ENSMUSG00000028059.17"; transcript_id "ENSMUST00000176500.8"; exon_number "47"; exon_id "2260";
chr3	HAVANA	exon	88554097	88555359	.	+	.	gene_id "ENSMUSG00000028059.17"; transcript_id "ENSMUST00000176500.8"; exon_number "48"; exon_id "ENSMUSE00000899981.2"; gene_type "protein_coding"; gene_name "Arhgef2"; transcript_type "protein_coding"; transcript_name "Arhgef2-219"; protein_id "ENSMUSP00000134834.2"; transcript_support_level "5"; mgi_id "MGI:103264"; tag "basic"; havana_gene "OTTMUSG00000042225.1"; havana_transcript "OTTMUST00000110913.1";
chr3	HAVANA	stop_codon	88554168	88554170	.	+	.	gene_id "ENSMUSG00000028059.17"; transcript_id "ENSMUST00000176500.8"; exon_number "49"; exon_id "2261";
chr3	HAVANA	UTR	88554168	88555359	.	+	.	gene_id "ENSMUSG00000028059.17"; transcript_id "ENSMUST00000176500.8"; exon_number "50"; exon_id "2262";
chr3	HAVANA	transcript	88528599	88555357	.	+	.	gene_id "ENSMUSG00000028059.17"; transcript_id "ENSMUST00000107510.10"; exons "22"; gene_type "protein_coding"; gene_name "Arhgef2"; transcript_type "protein_coding"; transcript_name "Arhgef2-202"; protein_id "ENSMUSP00000103134.4"; transcript_support_level "1"; mgi_id "MGI:103264"; tag "basic"; ccdsid "CCDS57222.1"; havana_gene "OTTMUSG00000042225.1"; havana_transcript "OTTMUST00000110931.1";
chr3	HAVANA	UTR	88528599	88528906	.	+	.	gene_id "ENSMUSG00000028059.17"; transcript_id "ENSMUST00000107510.10"; exon_number "1"; exon_id "ENSMUSE00000958016.2"; gene_type "protein_coding"; gene_name "Arhgef2"; transcript_type "protein_coding"; transcript_name "Arhgef2-202"; protein_id "ENSMUSP00000103134.4"; transcript_support_level "1"; mgi_id "MGI:103264"; tag "basic"; ccdsid "CCDS57222.1"; havana_gene "OTTMUSG00000042225.1"; havana_transcript "OTTMUST00000110931.1";
chr3	HAVANA	exon	88528599	88528906	.	+	.	gene_id "ENSMUSG00000028059.17"; transcript_id "ENSMUST00000107510.10"; exon_number "2"; exon_id "ENSMUSE00000958016.2"; gene_type "protein_coding"; gene_name "Arhgef2"; transcript_type "protein_coding"; transcript_name "Arhgef2-202"; protein_id "ENSMUSP00000103134.4"; transcript_support_level "1"; mgi_id "MGI:103264"; tag "basic"; ccdsid "CCDS57222.1"; havana_gene "OTTMUSG00000042225.1"; havana_transcript "OTTMUST00000110931.1";
chr3	HAVANA	UTR	88537094	88537111	.	+	.	gene_id "ENSMUSG00000028059.17"; transcript_id "ENSMUST00000107510.10"; exon_number "3"; exon_id "2263";
chr3	HAVANA	exon	88537094	88537238	.	+	.	gene_id "ENSMUSG00000028059.17"; transcript_id "ENSMUST00000107510.10"; exon_number "4"; exon_id "ENSMUSE00001248085.2"; gene_type "protein_coding"; gene_name "Arhgef2"; transcript_type "protein_coding"; transcript_name "Arhgef2-202"; protein_id "ENSMUSP00000103134.4"; transcript_support_level "1"; mgi_id "MGI:103264"; tag "basic"; ccdsid "CCDS57222.1"; havana_gene "OTTMUSG00000042225.1"; havana_transcript "OTTMUST00000110931.1";
chr3	HAVANA	start_codon	88537112	88537114	.	+	.	gene_id "ENSMUSG00000028059.17"; transcript_id "ENSMUST00000107510.10"; exon_number "5"; exon_id "2264";
chr3	HAVANA	CDS	88537112	88537238	.	+	.	gene_id "ENSMUSG00000028059.17"; transcript_id "ENSMUST00000107510.10"; exon_number "6"; exon_id "2265";
chr3	HAVANA	CDS	88539218	88539285	.	+	.	gene_id "ENSMUSG00000028059.17"; transcript_id "ENSMUST00000107510.10"; exon_number "7"; exon_id "ENSMUSE00001205077.2"; gene_type "protein_coding"; gene_name "Arhgef2"; transcript_type "protein_coding"; transcript_name "Arhgef2-202"; protein_id "ENSMUSP00000103134.4"; transcript_support_level "1"; mgi_id "MGI:103264"; tag "basic"; ccdsid "CCDS57222.1"; havana_gene "OTTMUSG00000042225.1"; havana_transcript "OTTMUST00000110931.1";
chr3	HAVANA	exon	88539218	88539285	.	+	.	gene_id "ENSMUSG00000028059.17"; transcript_id "ENSMUST00000107510.10"; exon_number "8"; exon_id "ENSMUSE00001205077.2"; gene_type "protein_coding"; gene_name "Arhgef2"; transcript_type "protein_coding"; transcript_name "Arhgef2-202"; protein_id "ENSMUSP00000103134.4"; transcript_support_level "1"; mgi_id "MGI:103264"; tag "basic"; ccdsid "CCDS57222.1"; havana_gene "OTTMUSG00000042225.1"; havana_transcript "OTTMUST00000110931.1";
chr3	HAVANA	CDS	88539583	88539646	.	+	.	gene_id "ENSMUSG00000028059.17"; transcript_id "ENSMUST00000107510.10"; exon_number "9"; exon_id "ENSMUSE00001303788.2"; gene_type "protein_coding"; gene_name "Arhgef2"; transcript_type "protein_coding"; transcript_name "Arhgef2-202"; protein_id "ENSMUSP00000103134.4"; transcript_support_level "1"; mgi_id "MGI:103264"; tag "basic"; ccdsid "CCDS57222.1"; havana_gene "OTTMUSG00000042225.1"; havana_transcript "OTTMUST00000110931.1";
chr3	HAVANA	exon	88539583	88539646	.	+	.	gene_id "ENSMUSG00000028059.17"; transcript_id "ENSMUST00000107510.10"; exon_number "10"; exon_id "ENSMUSE00001303788.2"; gene_type "protein_coding"; gene_name "Arhgef2"; transcript_type "protein_coding"; transcript_name "Arhgef2-202"; protein_id "ENSMUSP00000103134.4"; transcript_support_level "1"; mgi_id "MGI:103264"; tag "basic"; ccdsid "CCDS57222.1"; havana_gene "OTTMUSG00000042225.1"; havana_transcript "OTTMUST00000110931.1";
chr3	HAVANA	CDS	88540220	88540349	.	+	.	gene_id "ENSMUSG00000028059.17"; transcript_id "ENSMUST00000107510.10"; exon_number "11"; exon_id "ENSMUSE00001237762.2"; gene_type "protein_coding"; gene_name "Arhgef2"; transcript_type "protein_coding"; transcript_name "Arhgef2-202"; protein_id "ENSMUSP00000103134.4"; transcript_support_level "1"; mgi_id "MGI:103264"; tag "basic"; ccdsid "CCDS57222.1"; havana_gene "OTTMUSG00000042225.1"; havana_transcript "OTTMUST00000110931.1";
chr3	HAVANA	exon	88540220	88540349	.	+	.	gene_id "ENSMUSG00000028059.17"; transcript_id "ENSMUST00000107510.10"; exon_number "12"; exon_id "ENSMUSE00001237762.2"; gene_type "protein_coding"; gene_name "Arhgef2"; transcript_type "protein_coding"; transcript_name "Arhgef2-202"; protein_id "ENSMUSP00000103134.4"; transcript_support_level "1"; mgi_id "MGI:103264"; tag "basic"; ccdsid "CCDS57222.1"; havana_gene "OTTMUSG00000042225.1"; havana_transcript "OTTMUST00000110931.1";
chr3	HAVANA	CDS	88540565	88540674	.	+	.	gene_id "ENSMUSG00000028059.17"; transcript_id "ENSMUST00000107510.10"; exon_number "13"; exon_id "ENSMUSE00001214032.2"; gene_type "protein_coding"; gene_name "Arhgef2"; transcript_type "protein_coding"; transcript_name "Arhgef2-202"; protein_id "ENSMUSP00000103134.4"; transcript_support_level "1"; mgi_id "MGI:103264"; tag "basic"; ccdsid "CCDS57222.1"; havana_gene "OTTMUSG00000042225.1"; havana_transcript "OTTMUST00000110931.1";
chr3	HAVANA	exon	88540565	88540674	.	+	.	gene_id "ENSMUSG00000028059.17"; transcript_id "ENSMUST00000107510.10"; exon_number "14"; exon_id "ENSMUSE00001214032.2"; gene_type "protein_coding"; gene_name "Arhgef2"; transcript_type "protein_coding"; transcript_name "Arhgef2-202"; protein_id "ENSMUSP00000103134.4"; transcript_support_level "1"; mgi_id "MGI:103264"; tag "basic"; ccdsid "CCDS57222.1"; havana_gene "OTTMUSG00000042225.1"; havana_transcript "OTTMUST00000110931.1";
chr3	HAVANA	CDS	88540807	88540953	.	+	.	gene_id "ENSMUSG00000028059.17"; transcript_id "ENSMUST00000107510.10"; exon_number "15"; exon_id "ENSMUSE00001264680.2"; gene_type "protein_coding"; gene_name "Arhgef2"; transcript_type "protein_coding"; transcript_name "Arhgef2-202"; protein_id "ENSMUSP00000103134.4"; transcript_support_level "1"; mgi_id "MGI:103264"; tag "basic"; ccdsid "CCDS57222.1"; havana_gene "OTTMUSG00000042225.1"; havana_transcript "OTTMUST00000110931.1";
chr3	HAVANA	exon	88540807	88540953	.	+	.	gene_id "ENSMUSG00000028059.17"; transcript_id "ENSMUST00000107510.10"; exon_number "16"; exon_id "ENSMUSE00001264680.2"; gene_type "protein_coding"; gene_name "Arhgef2"; transcript_type "protein_coding"; transcript_name "Arhgef2-202"; protein_id "ENSMUSP00000103134.4"; transcript_support_level "1"; mgi_id "MGI:103264"; tag "basic"; ccdsid "CCDS57222.1"; havana_gene "OTTMUSG00000042225.1"; havana_transcript "OTTMUST00000110931.1";
chr3	HAVANA	CDS	88541717	88541967	.	+	.	gene_id "ENSMUSG00000028059.17"; transcript_id "ENSMUST00000107510.10"; exon_number "17"; exon_id "ENSMUSE00001232536.2"; gene_type "protein_coding"; gene_name "Arhgef2"; transcript_type "protein_coding"; transcript_name "Arhgef2-202"; protein_id "ENSMUSP00000103134.4"; transcript_support_level "1"; mgi_id "MGI:103264"; tag "basic"; ccdsid "CCDS57222.1"; havana_gene "OTTMUSG00000042225.1"; havana_transcript "OTTMUST00000110931.1";
chr3	HAVANA	exon	88541717	88541967	.	+	.	gene_id "ENSMUSG00000028059.17"; transcript_id "ENSMUST00000107510.10"; exon_number "18"; exon_id "ENSMUSE00001232536.2"; gene_type "protein_coding"; gene_name "Arhgef2"; transcript_type "protein_coding"; transcript_name "Arhgef2-202"; protein_id "ENSMUSP00000103134.4"; transcript_support_level "1"; mgi_id "MGI:103264"; tag "basic"; ccdsid "CCDS57222.1"; havana_gene "OTTMUSG00000042225.1"; havana_transcript "OTTMUST00000110931.1";
chr3	HAVANA	CDS	88542290	88542415	.	+	.	gene_id "ENSMUSG00000028059.17"; transcript_id "ENSMUST00000107510.10"; exon_number "19"; exon_id "ENSMUSE00001309949.2"; gene_type "protein_coding"; gene_name "Arhgef2"; transcript_type "protein_coding"; transcript_name "Arhgef2-202"; protein_id "ENSMUSP00000103134.4"; transcript_support_level "1"; mgi_id "MGI:103264"; tag "basic"; ccdsid "CCDS57222.1"; havana_gene "OTTMUSG00000042225.1"; havana_transcript "OTTMUST00000110931.1";
chr3	HAVANA	exon	88542290	88542415	.	+	.	gene_id "ENSMUSG00000028059.17"; transcript_id "ENSMUST00000107510.10"; exon_number "20"; exon_id "ENSMUSE00001309949.2"; gene_type "protein_coding"; gene_name "Arhgef2"; transcript_type "protein_coding"; transcript_name "Arhgef2-202"; protein_id "ENSMUSP00000103134.4"; transcript_support_level "1"; mgi_id "MGI:103264"; tag "basic"; ccdsid "CCDS57222.1"; havana_gene "OTTMUSG00000042225.1"; havana_transcript "OTTMUST00000110931.1";
chr3	HAVANA	CDS	88542908	88543025	.	+	.	gene_id "ENSMUSG00000028059.17"; transcript_id "ENSMUST00000107510.10"; exon_number "21"; exon_id "ENSMUSE00001245615.2"; gene_type "protein_coding"; gene_name "Arhgef2"; transcript_type "protein_coding"; transcript_name "Arhgef2-202"; protein_id "ENSMUSP00000103134.4"; transcript_support_level "1"; mgi_id "MGI:103264"; tag "basic"; ccdsid "CCDS57222.1"; havana_gene "OTTMUSG00000042225.1"; havana_transcript "OTTMUST00000110931.1";
chr3	HAVANA	exon	88542908	88543025	.	+	.	gene_id "ENSMUSG00000028059.17"; transcript_id "ENSMUST00000107510.10"; exon_number "22"; exon_id "ENSMUSE00001245615.2"; gene_type "protein_coding"; gene_name "Arhgef2"; transcript_type "protein_coding"; transcript_name "Arhgef2-202"; protein_id "ENSMUSP00000103134.4"; transcript_support_level "1"; mgi_id "MGI:103264"; tag "basic"; ccdsid "CCDS57222.1"; havana_gene "OTTMUSG00000042225.1"; havana_transcript "OTTMUST00000110931.1";
chr3	HAVANA	CDS	88543162	88543410	.	+	.	gene_id "ENSMUSG00000028059.17"; transcript_id "ENSMUST00000107510.10"; exon_number "23"; exon_id "ENSMUSE00001268784.2"; gene_type "protein_coding"; gene_name "Arhgef2"; transcript_type "protein_coding"; transcript_name "Arhgef2-202"; protein_id "ENSMUSP00000103134.4"; transcript_support_level "1"; mgi_id "MGI:103264"; tag "basic"; ccdsid "CCDS57222.1"; havana_gene "OTTMUSG00000042225.1"; havana_transcript "OTTMUST00000110931.1";
chr3	HAVANA	exon	88543162	88543410	.	+	.	gene_id "ENSMUSG00000028059.17"; transcript_id "ENSMUST00000107510.10"; exon_number "24"; exon_id "ENSMUSE00001268784.2"; gene_type "protein_coding"; gene_name "Arhgef2"; transcript_type "protein_coding"; transcript_name "Arhgef2-202"; protein_id "ENSMUSP00000103134.4"; transcript_support_level "1"; mgi_id "MGI:103264"; tag "basic"; ccdsid "CCDS57222.1"; havana_gene "OTTMUSG00000042225.1"; havana_transcript "OTTMUST00000110931.1";
chr3	HAVANA	CDS	88545578	88545654	.	+	.	gene_id "ENSMUSG00000028059.17"; transcript_id "ENSMUST00000107510.10"; exon_number "25"; exon_id "ENSMUSE00001246139.2"; gene_type "protein_coding"; gene_name "Arhgef2"; transcript_type "protein_coding"; transcript_name "Arhgef2-202"; protein_id "ENSMUSP00000103134.4"; transcript_support_level "1"; mgi_id "MGI:103264"; tag "basic"; ccdsid "CCDS57222.1"; havana_gene "OTTMUSG00000042225.1"; havana_transcript "OTTMUST00000110931.1";
chr3	HAVANA	exon	88545578	88545654	.	+	.	gene_id "ENSMUSG00000028059.17"; transcript_id "ENSMUST00000107510.10"; exon_number "26"; exon_id "ENSMUSE00001246139.2"; gene_type "protein_coding"; gene_name "Arhgef2"; transcript_type "protein_coding"; transcript_name "Arhgef2-202"; protein_id "ENSMUSP00000103134.4"; transcript_support_level "1"; mgi_id "MGI:103264"; tag "basic"; ccdsid "CCDS57222.1"; havana_gene "OTTMUSG00000042225.1"; havana_transcript "OTTMUST00000110931.1";
chr3	HAVANA	CDS	88546630	88546799	.	+	.	gene_id "ENSMUSG00000028059.17"; transcript_id "ENSMUST00000107510.10"; exon_number "27"; exon_id "ENSMUSE00000291088.4"; gene_type "protein_coding"; gene_name "Arhgef2"; transcript_type "protein_coding"; transcript_name "Arhgef2-202"; protein_id "ENSMUSP00000103134.4"; transcript_support_level "1"; mgi_id "MGI:103264"; tag "basic"; ccdsid "CCDS57222.1"; havana_gene "OTTMUSG00000042225.1"; havana_transcript "OTTMUST00000110931.1";
chr3	HAVANA	exon	88546630	88546799	.	+	.	gene_id "ENSMUSG00000028059.17"; transcript_id "ENSMUST00000107510.10"; exon_number "28"; exon_id "ENSMUSE00000291088.4"; gene_type "protein_coding"; gene_name "Arhgef2"; transcript_type "protein_coding"; transcript_name "Arhgef2-202"; protein_id "ENSMUSP00000103134.4"; transcript_support_level "1"; mgi_id "MGI:103264"; tag "basic"; ccdsid "CCDS57222.1"; havana_gene "OTTMUSG00000042225.1"; havana_transcript "OTTMUST00000110931.1";
chr3	HAVANA	CDS	88547590	88547657	.	+	.	gene_id "ENSMUSG00000028059.17"; transcript_id "ENSMUST00000107510.10"; exon_number "29"; exon_id "ENSMUSE00000959125.2"; gene_type "protein_coding"; gene_name "Arhgef2"; transcript_type "protein_coding"; transcript_name "Arhgef2-202"; protein_id "ENSMUSP00000103134.4"; transcript_support_level "1"; mgi_id "MGI:103264"; tag "basic"; ccdsid "CCDS57222.1"; havana_gene "OTTMUSG00000042225.1"; havana_transcript "OTTMUST00000110931.1";
chr3	HAVANA	exon	88547590	88547657	.	+	.	gene_id "ENSMUSG00000028059.17"; transcript_id "ENSMUST00000107510.10"; exon_number "30"; exon_id "ENSMUSE00000959125.2"; gene_type "protein_coding"; gene_name "Arhgef2"; transcript_type "protein_coding"; transcript_name "Arhgef2-202"; protein_id "ENSMUSP00000103134.4"; transcript_support_level "1"; mgi_id "MGI:103264"; tag "basic"; ccdsid "CCDS57222.1"; havana_gene "OTTMUSG00000042225.1"; havana_transcript "OTTMUST00000110931.1";
chr3	HAVANA	CDS	88549733	88549933	.	+	.	gene_id "ENSMUSG00000028059.17"; transcript_id "ENSMUST00000107510.10"; exon_number "31"; exon_id "ENSMUSE00001229774.2"; gene_type "protein_coding"; gene_name "Arhgef2"; transcript_type "protein_coding"; transcript_name "Arhgef2-202"; protein_id "ENSMUSP00000103134.4"; transcript_support_level "1"; mgi_id "MGI:103264"; tag "basic"; ccdsid "CCDS57222.1"; havana_gene "OTTMUSG00000042225.1"; havana_transcript "OTTMUST00000110931.1";
chr3	HAVANA	exon	88549733	88549933	.	+	.	gene_id "ENSMUSG00000028059.17"; transcript_id "ENSMUST00000107510.10"; exon_number "32"; exon_id "ENSMUSE00001229774.2"; gene_type "protein_coding"; gene_name "Arhgef2"; transcript_type "protein_coding"; transcript_name "Arhgef2-202"; protein_id "ENSMUSP00000103134.4"; transcript_support_level "1"; mgi_id "MGI:103264"; tag "basic"; ccdsid "CCDS57222.1"; havana_gene "OTTMUSG00000042225.1"; havana_transcript "OTTMUST00000110931.1";
chr3	HAVANA	CDS	88550233	88550346	.	+	.	gene_id "ENSMUSG00000028059.17"; transcript_id "ENSMUST00000107510.10"; exon_number "33"; exon_id "ENSMUSE00000291060.4"; gene_type "protein_coding"; gene_name "Arhgef2"; transcript_type "protein_coding"; transcript_name "Arhgef2-202"; protein_id "ENSMUSP00000103134.4"; transcript_support_level "1"; mgi_id "MGI:103264"; tag "basic"; ccdsid "CCDS57222.1"; havana_gene "OTTMUSG00000042225.1"; havana_transcript "OTTMUST00000110931.1";
chr3	HAVANA	exon	88550233	88550346	.	+	.	gene_id "ENSMUSG00000028059.17"; transcript_id "ENSMUST00000107510.10"; exon_number "34"; exon_id "ENSMUSE00000291060.4"; gene_type "protein_coding"; gene_name "Arhgef2"; transcript_type "protein_coding"; transcript_name "Arhgef2-202"; protein_id "ENSMUSP00000103134.4"; transcript_support_level "1"; mgi_id "MGI:103264"; tag "basic"; ccdsid "CCDS57222.1"; havana_gene "OTTMUSG00000042225.1"; havana_transcript "OTTMUST00000110931.1";
chr3	HAVANA	CDS	88550456	88550523	.	+	.	gene_id "ENSMUSG00000028059.17"; transcript_id "ENSMUST00000107510.10"; exon_number "35"; exon_id "ENSMUSE00000291053.4"; gene_type "protein_coding"; gene_name "Arhgef2"; transcript_type "protein_coding"; transcript_name "Arhgef2-202"; protein_id "ENSMUSP00000103134.4"; transcript_support_level "1"; mgi_id "MGI:103264"; tag "basic"; ccdsid "CCDS57222.1"; havana_gene "OTTMUSG00000042225.1"; havana_transcript "OTTMUST00000110931.1";
chr3	HAVANA	exon	88550456	88550523	.	+	.	gene_id "ENSMUSG00000028059.17"; transcript_id "ENSMUST00000107510.10"; exon_number "36"; exon_id "ENSMUSE00000291053.4"; gene_type "protein_coding"; gene_name "Arhgef2"; transcript_type "protein_coding"; transcript_name "Arhgef2-202"; protein_id "ENSMUSP00000103134.4"; transcript_support_level "1"; mgi_id "MGI:103264"; tag "basic"; ccdsid "CCDS57222.1"; havana_gene "OTTMUSG00000042225.1"; havana_transcript "OTTMUST00000110931.1";
chr3	HAVANA	CDS	88550652	88550687	.	+	.	gene_id "ENSMUSG00000028059.17"; transcript_id "ENSMUST00000107510.10"; exon_number "37"; exon_id "ENSMUSE00001263633.2"; gene_type "protein_coding"; gene_name "Arhgef2"; transcript_type "protein_coding"; transcript_name "Arhgef2-202"; protein_id "ENSMUSP00000103134.4"; transcript_support_level "1"; mgi_id "MGI:103264"; tag "basic"; ccdsid "CCDS57222.1"; havana_gene "OTTMUSG00000042225.1"; havana_transcript "OTTMUST00000110931.1";
chr3	HAVANA	exon	88550652	88550687	.	+	.	gene_id "ENSMUSG00000028059.17"; transcript_id "ENSMUST00000107510.10"; exon_number "38"; exon_id "ENSMUSE00001263633.2"; gene_type "protein_coding"; gene_name "Arhgef2"; transcript_type "protein_coding"; transcript_name "Arhgef2-202"; protein_id "ENSMUSP00000103134.4"; transcript_support_level "1"; mgi_id "MGI:103264"; tag "basic"; ccdsid "CCDS57222.1"; havana_gene "OTTMUSG00000042225.1"; havana_transcript "OTTMUST00000110931.1";
chr3	HAVANA	CDS	88550869	88550919	.	+	.	gene_id "ENSMUSG00000028059.17"; transcript_id "ENSMUST00000107510.10"; exon_number "39"; exon_id "ENSMUSE00001220473.2"; gene_type "protein_coding"; gene_name "Arhgef2"; transcript_type "protein_coding"; transcript_name "Arhgef2-202"; protein_id "ENSMUSP00000103134.4"; transcript_support_level "1"; mgi_id "MGI:103264"; tag "basic"; ccdsid "CCDS57222.1"; havana_gene "OTTMUSG00000042225.1"; havana_transcript "OTTMUST00000110931.1";
chr3	HAVANA	exon	88550869	88550919	.	+	.	gene_id "ENSMUSG00000028059.17"; transcript_id "ENSMUST00000107510.10"; exon_number "40"; exon_id "ENSMUSE00001220473.2"; gene_type "protein_coding"; gene_name "Arhgef2"; transcript_type "protein_coding"; transcript_name "Arhgef2-202"; protein_id "ENSMUSP00000103134.4"; transcript_support_level "1"; mgi_id "MGI:103264"; tag "basic"; ccdsid "CCDS57222.1"; havana_gene "OTTMUSG00000042225.1"; havana_transcript "OTTMUST00000110931.1";
chr3	HAVANA	CDS	88551097	88551540	.	+	.	gene_id "ENSMUSG00000028059.17"; transcript_id "ENSMUST00000107510.10"; exon_number "41"; exon_id "ENSMUSE00000291033.4"; gene_type "protein_coding"; gene_name "Arhgef2"; transcript_type "protein_coding"; transcript_name "Arhgef2-202"; protein_id "ENSMUSP00000103134.4"; transcript_support_level "1"; mgi_id "MGI:103264"; tag "basic"; ccdsid "CCDS57222.1"; havana_gene "OTTMUSG00000042225.1"; havana_transcript "OTTMUST00000110931.1";
chr3	HAVANA	exon	88551097	88551540	.	+	.	gene_id "ENSMUSG00000028059.17"; transcript_id "ENSMUST00000107510.10"; exon_number "42"; exon_id "ENSMUSE00000291033.4"; gene_type "protein_coding"; gene_name "Arhgef2"; transcript_type "protein_coding"; transcript_name "Arhgef2-202"; protein_id "ENSMUSP00000103134.4"; transcript_support_level "1"; mgi_id "MGI:103264"; tag "basic"; ccdsid "CCDS57222.1"; havana_gene "OTTMUSG00000042225.1"; havana_transcript "OTTMUST00000110931.1";
chr3	HAVANA	CDS	88553484	88553667	.	+	.	gene_id "ENSMUSG00000028059.17"; transcript_id "ENSMUST00000107510.10"; exon_number "43"; exon_id "ENSMUSE00001212861.2"; gene_type "protein_coding"; gene_name "Arhgef2"; transcript_type "protein_coding"; transcript_name "Arhgef2-202"; protein_id "ENSMUSP00000103134.4"; transcript_support_level "1"; mgi_id "MGI:103264"; tag "basic"; ccdsid "CCDS57222.1"; havana_gene "OTTMUSG00000042225.1"; havana_transcript "OTTMUST00000110931.1";
chr3	HAVANA	exon	88553484	88553667	.	+	.	gene_id "ENSMUSG00000028059.17"; transcript_id "ENSMUST00000107510.10"; exon_number "44"; exon_id "ENSMUSE00001212861.2"; gene_type "protein_coding"; gene_name "Arhgef2"; transcript_type "protein_coding"; transcript_name "Arhgef2-202"; protein_id "ENSMUSP00000103134.4"; transcript_support_level "1"; mgi_id "MGI:103264"; tag "basic"; ccdsid "CCDS57222.1"; havana_gene "OTTMUSG00000042225.1"; havana_transcript "OTTMUST00000110931.1";
chr3	HAVANA	CDS	88554097	88554167	.	+	.	gene_id "ENSMUSG00000028059.17"; transcript_id "ENSMUST00000107510.10"; exon_number "45"; exon_id "chr3.2260";
chr3	HAVANA	exon	88554097	88555357	.	+	.	gene_id "ENSMUSG00000028059.17"; transcript_id "ENSMUST00000107510.10"; exon_number "46"; exon_id "ENSMUSE00000957647.2"; gene_type "protein_coding"; gene_name "Arhgef2"; transcript_type "protein_coding"; transcript_name "Arhgef2-202"; protein_id "ENSMUSP00000103134.4"; transcript_support_level "1"; mgi_id "MGI:103264"; tag "basic"; ccdsid "CCDS57222.1"; havana_gene "OTTMUSG00000042225.1"; havana_transcript "OTTMUST00000110931.1";
chr3	HAVANA	stop_codon	88554168	88554170	.	+	.	gene_id "ENSMUSG00000028059.17"; transcript_id "ENSMUST00000107510.10"; exon_number "47"; exon_id "chr3.2261";
chr3	HAVANA	UTR	88554168	88555357	.	+	.	gene_id "ENSMUSG00000028059.17"; transcript_id "ENSMUST00000107510.10"; exon_number "48"; exon_id "2266";
chr3	HAVANA	transcript	88528862	88554236	.	+	.	gene_id "ENSMUSG00000028059.17"; transcript_id "ENSMUST00000177303.8"; exons "22"; gene_type "protein_coding"; gene_name "Arhgef2"; transcript_type "protein_coding"; transcript_name "Arhgef2-229"; protein_id "ENSMUSP00000135131.2"; transcript_support_level "5"; mgi_id "MGI:103264"; tag "not_organism_supported"; havana_gene "OTTMUSG00000042225.1"; havana_transcript "OTTMUST00000110990.1";
chr3	HAVANA	UTR	88528862	88528906	.	+	.	gene_id "ENSMUSG00000028059.17"; transcript_id "ENSMUST00000177303.8"; exon_number "1"; exon_id "ENSMUSE00000960935.2"; gene_type "protein_coding"; gene_name "Arhgef2"; transcript_type "protein_coding"; transcript_name "Arhgef2-229"; protein_id "ENSMUSP00000135131.2"; transcript_support_level "5"; mgi_id "MGI:103264"; tag "not_organism_supported"; havana_gene "OTTMUSG00000042225.1"; havana_transcript "OTTMUST00000110990.1";
chr3	HAVANA	exon	88528862	88528906	.	+	.	gene_id "ENSMUSG00000028059.17"; transcript_id "ENSMUST00000177303.8"; exon_number "2"; exon_id "ENSMUSE00000960935.2"; gene_type "protein_coding"; gene_name "Arhgef2"; transcript_type "protein_coding"; transcript_name "Arhgef2-229"; protein_id "ENSMUSP00000135131.2"; transcript_support_level "5"; mgi_id "MGI:103264"; tag "not_organism_supported"; havana_gene "OTTMUSG00000042225.1"; havana_transcript "OTTMUST00000110990.1";
chr3	HAVANA	UTR	88537094	88537111	.	+	.	gene_id "ENSMUSG00000028059.17"; transcript_id "ENSMUST00000177303.8"; exon_number "3"; exon_id "chr3.2263";
chr3	HAVANA	exon	88537094	88537238	.	+	.	gene_id "ENSMUSG00000028059.17"; transcript_id "ENSMUST00000177303.8"; exon_number "4"; exon_id "ENSMUSE00001248085.2"; gene_type "protein_coding"; gene_name "Arhgef2"; transcript_type "protein_coding"; transcript_name "Arhgef2-229"; protein_id "ENSMUSP00000135131.2"; transcript_support_level "5"; mgi_id "MGI:103264"; tag "not_organism_supported"; havana_gene "OTTMUSG00000042225.1"; havana_transcript "OTTMUST00000110990.1";
chr3	HAVANA	start_codon	88537112	88537114	.	+	.	gene_id "ENSMUSG00000028059.17"; transcript_id "ENSMUST00000177303.8"; exon_number "5"; exon_id "chr3.2264";
chr3	HAVANA	CDS	88537112	88537238	.	+	.	gene_id "ENSMUSG00000028059.17"; transcript_id "ENSMUST00000177303.8"; exon_number "6"; exon_id "chr3.2265";
chr3	HAVANA	CDS	88539218	88539285	.	+	.	gene_id "ENSMUSG00000028059.17"; transcript_id "ENSMUST00000177303.8"; exon_number "7"; exon_id "ENSMUSE00001205077.2"; gene_type "protein_coding"; gene_name "Arhgef2"; transcript_type "protein_coding"; transcript_name "Arhgef2-229"; protein_id "ENSMUSP00000135131.2"; transcript_support_level "5"; mgi_id "MGI:103264"; tag "not_organism_supported"; havana_gene "OTTMUSG00000042225.1"; havana_transcript "OTTMUST00000110990.1";
chr3	HAVANA	exon	88539218	88539285	.	+	.	gene_id "ENSMUSG00000028059.17"; transcript_id "ENSMUST00000177303.8"; exon_number "8"; exon_id "ENSMUSE00001205077.2"; gene_type "protein_coding"; gene_name "Arhgef2"; transcript_type "protein_coding"; transcript_name "Arhgef2-229"; protein_id "ENSMUSP00000135131.2"; transcript_support_level "5"; mgi_id "MGI:103264"; tag "not_organism_supported"; havana_gene "OTTMUSG00000042225.1"; havana_transcript "OTTMUST00000110990.1";
chr3	HAVANA	CDS	88539583	88539646	.	+	.	gene_id "ENSMUSG00000028059.17"; transcript_id "ENSMUST00000177303.8"; exon_number "9"; exon_id "ENSMUSE00001303788.2"; gene_type "protein_coding"; gene_name "Arhgef2"; transcript_type "protein_coding"; transcript_name "Arhgef2-229"; protein_id "ENSMUSP00000135131.2"; transcript_support_level "5"; mgi_id "MGI:103264"; tag "not_organism_supported"; havana_gene "OTTMUSG00000042225.1"; havana_transcript "OTTMUST00000110990.1";
chr3	HAVANA	exon	88539583	88539646	.	+	.	gene_id "ENSMUSG00000028059.17"; transcript_id "ENSMUST00000177303.8"; exon_number "10"; exon_id "ENSMUSE00001303788.2"; gene_type "protein_coding"; gene_name "Arhgef2"; transcript_type "protein_coding"; transcript_name "Arhgef2-229"; protein_id "ENSMUSP00000135131.2"; transcript_support_level "5"; mgi_id "MGI:103264"; tag "not_organism_supported"; havana_gene "OTTMUSG00000042225.1"; havana_transcript "OTTMUST00000110990.1";
chr3	HAVANA	CDS	88540220	88540349	.	+	.	gene_id "ENSMUSG00000028059.17"; transcript_id "ENSMUST00000177303.8"; exon_number "11"; exon_id "ENSMUSE00001237762.2"; gene_type "protein_coding"; gene_name "Arhgef2"; transcript_type "protein_coding"; transcript_name "Arhgef2-229"; protein_id "ENSMUSP00000135131.2"; transcript_support_level "5"; mgi_id "MGI:103264"; tag "not_organism_supported"; havana_gene "OTTMUSG00000042225.1"; havana_transcript "OTTMUST00000110990.1";
chr3	HAVANA	exon	88540220	88540349	.	+	.	gene_id "ENSMUSG00000028059.17"; transcript_id "ENSMUST00000177303.8"; exon_number "12"; exon_id "ENSMUSE00001237762.2"; gene_type "protein_coding"; gene_name "Arhgef2"; transcript_type "protein_coding"; transcript_name "Arhgef2-229"; protein_id "ENSMUSP00000135131.2"; transcript_support_level "5"; mgi_id "MGI:103264"; tag "not_organism_supported"; havana_gene "OTTMUSG00000042225.1"; havana_transcript "OTTMUST00000110990.1";
chr3	HAVANA	CDS	88540565	88540674	.	+	.	gene_id "ENSMUSG00000028059.17"; transcript_id "ENSMUST00000177303.8"; exon_number "13"; exon_id "ENSMUSE00001214032.2"; gene_type "protein_coding"; gene_name "Arhgef2"; transcript_type "protein_coding"; transcript_name "Arhgef2-229"; protein_id "ENSMUSP00000135131.2"; transcript_support_level "5"; mgi_id "MGI:103264"; tag "not_organism_supported"; havana_gene "OTTMUSG00000042225.1"; havana_transcript "OTTMUST00000110990.1";
chr3	HAVANA	exon	88540565	88540674	.	+	.	gene_id "ENSMUSG00000028059.17"; transcript_id "ENSMUST00000177303.8"; exon_number "14"; exon_id "ENSMUSE00001214032.2"; gene_type "protein_coding"; gene_name "Arhgef2"; transcript_type "protein_coding"; transcript_name "Arhgef2-229"; protein_id "ENSMUSP00000135131.2"; transcript_support_level "5"; mgi_id "MGI:103264"; tag "not_organism_supported"; havana_gene "OTTMUSG00000042225.1"; havana_transcript "OTTMUST00000110990.1";
chr3	HAVANA	CDS	88540813	88540953	.	+	.	gene_id "ENSMUSG00000028059.17"; transcript_id "ENSMUST00000177303.8"; exon_number "15"; exon_id "ENSMUSE00000962426.2"; gene_type "protein_coding"; gene_name "Arhgef2"; transcript_type "protein_coding"; transcript_name "Arhgef2-229"; protein_id "ENSMUSP00000135131.2"; transcript_support_level "5"; mgi_id "MGI:103264"; tag "not_organism_supported"; havana_gene "OTTMUSG00000042225.1"; havana_transcript "OTTMUST00000110990.1";
chr3	HAVANA	exon	88540813	88540953	.	+	.	gene_id "ENSMUSG00000028059.17"; transcript_id "ENSMUST00000177303.8"; exon_number "16"; exon_id "ENSMUSE00000962426.2"; gene_type "protein_coding"; gene_name "Arhgef2"; transcript_type "protein_coding"; transcript_name "Arhgef2-229"; protein_id "ENSMUSP00000135131.2"; transcript_support_level "5"; mgi_id "MGI:103264"; tag "not_organism_supported"; havana_gene "OTTMUSG00000042225.1"; havana_transcript "OTTMUST00000110990.1";
chr3	HAVANA	CDS	88541717	88541967	.	+	.	gene_id "ENSMUSG00000028059.17"; transcript_id "ENSMUST00000177303.8"; exon_number "17"; exon_id "ENSMUSE00001232536.2"; gene_type "protein_coding"; gene_name "Arhgef2"; transcript_type "protein_coding"; transcript_name "Arhgef2-229"; protein_id "ENSMUSP00000135131.2"; transcript_support_level "5"; mgi_id "MGI:103264"; tag "not_organism_supported"; havana_gene "OTTMUSG00000042225.1"; havana_transcript "OTTMUST00000110990.1";
chr3	HAVANA	exon	88541717	88541967	.	+	.	gene_id "ENSMUSG00000028059.17"; transcript_id "ENSMUST00000177303.8"; exon_number "18"; exon_id "ENSMUSE00001232536.2"; gene_type "protein_coding"; gene_name "Arhgef2"; transcript_type "protein_coding"; transcript_name "Arhgef2-229"; protein_id "ENSMUSP00000135131.2"; transcript_support_level "5"; mgi_id "MGI:103264"; tag "not_organism_supported"; havana_gene "OTTMUSG00000042225.1"; havana_transcript "OTTMUST00000110990.1";
chr3	HAVANA	CDS	88542290	88542415	.	+	.	gene_id "ENSMUSG00000028059.17"; transcript_id "ENSMUST00000177303.8"; exon_number "19"; exon_id "ENSMUSE00001309949.2"; gene_type "protein_coding"; gene_name "Arhgef2"; transcript_type "protein_coding"; transcript_name "Arhgef2-229"; protein_id "ENSMUSP00000135131.2"; transcript_support_level "5"; mgi_id "MGI:103264"; tag "not_organism_supported"; havana_gene "OTTMUSG00000042225.1"; havana_transcript "OTTMUST00000110990.1";
chr3	HAVANA	exon	88542290	88542415	.	+	.	gene_id "ENSMUSG00000028059.17"; transcript_id "ENSMUST00000177303.8"; exon_number "20"; exon_id "ENSMUSE00001309949.2"; gene_type "protein_coding"; gene_name "Arhgef2"; transcript_type "protein_coding"; transcript_name "Arhgef2-229"; protein_id "ENSMUSP00000135131.2"; transcript_support_level "5"; mgi_id "MGI:103264"; tag "not_organism_supported"; havana_gene "OTTMUSG00000042225.1"; havana_transcript "OTTMUST00000110990.1";
chr3	HAVANA	CDS	88542908	88543025	.	+	.	gene_id "ENSMUSG00000028059.17"; transcript_id "ENSMUST00000177303.8"; exon_number "21"; exon_id "ENSMUSE00001245615.2"; gene_type "protein_coding"; gene_name "Arhgef2"; transcript_type "protein_coding"; transcript_name "Arhgef2-229"; protein_id "ENSMUSP00000135131.2"; transcript_support_level "5"; mgi_id "MGI:103264"; tag "not_organism_supported"; havana_gene "OTTMUSG00000042225.1"; havana_transcript "OTTMUST00000110990.1";
chr3	HAVANA	exon	88542908	88543025	.	+	.	gene_id "ENSMUSG00000028059.17"; transcript_id "ENSMUST00000177303.8"; exon_number "22"; exon_id "ENSMUSE00001245615.2"; gene_type "protein_coding"; gene_name "Arhgef2"; transcript_type "protein_coding"; transcript_name "Arhgef2-229"; protein_id "ENSMUSP00000135131.2"; transcript_support_level "5"; mgi_id "MGI:103264"; tag "not_organism_supported"; havana_gene "OTTMUSG00000042225.1"; havana_transcript "OTTMUST00000110990.1";
chr3	HAVANA	CDS	88543162	88543410	.	+	.	gene_id "ENSMUSG00000028059.17"; transcript_id "ENSMUST00000177303.8"; exon_number "23"; exon_id "ENSMUSE00001268784.2"; gene_type "protein_coding"; gene_name "Arhgef2"; transcript_type "protein_coding"; transcript_name "Arhgef2-229"; protein_id "ENSMUSP00000135131.2"; transcript_support_level "5"; mgi_id "MGI:103264"; tag "not_organism_supported"; havana_gene "OTTMUSG00000042225.1"; havana_transcript "OTTMUST00000110990.1";
chr3	HAVANA	exon	88543162	88543410	.	+	.	gene_id "ENSMUSG00000028059.17"; transcript_id "ENSMUST00000177303.8"; exon_number "24"; exon_id "ENSMUSE00001268784.2"; gene_type "protein_coding"; gene_name "Arhgef2"; transcript_type "protein_coding"; transcript_name "Arhgef2-229"; protein_id "ENSMUSP00000135131.2"; transcript_support_level "5"; mgi_id "MGI:103264"; tag "not_organism_supported"; havana_gene "OTTMUSG00000042225.1"; havana_transcript "OTTMUST00000110990.1";
chr3	HAVANA	CDS	88545578	88545654	.	+	.	gene_id "ENSMUSG00000028059.17"; transcript_id "ENSMUST00000177303.8"; exon_number "25"; exon_id "ENSMUSE00001246139.2"; gene_type "protein_coding"; gene_name "Arhgef2"; transcript_type "protein_coding"; transcript_name "Arhgef2-229"; protein_id "ENSMUSP00000135131.2"; transcript_support_level "5"; mgi_id "MGI:103264"; tag "not_organism_supported"; havana_gene "OTTMUSG00000042225.1"; havana_transcript "OTTMUST00000110990.1";
chr3	HAVANA	exon	88545578	88545654	.	+	.	gene_id "ENSMUSG00000028059.17"; transcript_id "ENSMUST00000177303.8"; exon_number "26"; exon_id "ENSMUSE00001246139.2"; gene_type "protein_coding"; gene_name "Arhgef2"; transcript_type "protein_coding"; transcript_name "Arhgef2-229"; protein_id "ENSMUSP00000135131.2"; transcript_support_level "5"; mgi_id "MGI:103264"; tag "not_organism_supported"; havana_gene "OTTMUSG00000042225.1"; havana_transcript "OTTMUST00000110990.1";
chr3	HAVANA	CDS	88546630	88546799	.	+	.	gene_id "ENSMUSG00000028059.17"; transcript_id "ENSMUST00000177303.8"; exon_number "27"; exon_id "ENSMUSE00000291088.4"; gene_type "protein_coding"; gene_name "Arhgef2"; transcript_type "protein_coding"; transcript_name "Arhgef2-229"; protein_id "ENSMUSP00000135131.2"; transcript_support_level "5"; mgi_id "MGI:103264"; tag "not_organism_supported"; havana_gene "OTTMUSG00000042225.1"; havana_transcript "OTTMUST00000110990.1";
chr3	HAVANA	exon	88546630	88546799	.	+	.	gene_id "ENSMUSG00000028059.17"; transcript_id "ENSMUST00000177303.8"; exon_number "28"; exon_id "ENSMUSE00000291088.4"; gene_type "protein_coding"; gene_name "Arhgef2"; transcript_type "protein_coding"; transcript_name "Arhgef2-229"; protein_id "ENSMUSP00000135131.2"; transcript_support_level "5"; mgi_id "MGI:103264"; tag "not_organism_supported"; havana_gene "OTTMUSG00000042225.1"; havana_transcript "OTTMUST00000110990.1";
chr3	HAVANA	CDS	88547590	88547657	.	+	.	gene_id "ENSMUSG00000028059.17"; transcript_id "ENSMUST00000177303.8"; exon_number "29"; exon_id "ENSMUSE00000959125.2"; gene_type "protein_coding"; gene_name "Arhgef2"; transcript_type "protein_coding"; transcript_name "Arhgef2-229"; protein_id "ENSMUSP00000135131.2"; transcript_support_level "5"; mgi_id "MGI:103264"; tag "not_organism_supported"; havana_gene "OTTMUSG00000042225.1"; havana_transcript "OTTMUST00000110990.1";
chr3	HAVANA	exon	88547590	88547657	.	+	.	gene_id "ENSMUSG00000028059.17"; transcript_id "ENSMUST00000177303.8"; exon_number "30"; exon_id "ENSMUSE00000959125.2"; gene_type "protein_coding"; gene_name "Arhgef2"; transcript_type "protein_coding"; transcript_name "Arhgef2-229"; protein_id "ENSMUSP00000135131.2"; transcript_support_level "5"; mgi_id "MGI:103264"; tag "not_organism_supported"; havana_gene "OTTMUSG00000042225.1"; havana_transcript "OTTMUST00000110990.1";
chr3	HAVANA	CDS	88549733	88549933	.	+	.	gene_id "ENSMUSG00000028059.17"; transcript_id "ENSMUST00000177303.8"; exon_number "31"; exon_id "ENSMUSE00001229774.2"; gene_type "protein_coding"; gene_name "Arhgef2"; transcript_type "protein_coding"; transcript_name "Arhgef2-229"; protein_id "ENSMUSP00000135131.2"; transcript_support_level "5"; mgi_id "MGI:103264"; tag "not_organism_supported"; havana_gene "OTTMUSG00000042225.1"; havana_transcript "OTTMUST00000110990.1";
chr3	HAVANA	exon	88549733	88549933	.	+	.	gene_id "ENSMUSG00000028059.17"; transcript_id "ENSMUST00000177303.8"; exon_number "32"; exon_id "ENSMUSE00001229774.2"; gene_type "protein_coding"; gene_name "Arhgef2"; transcript_type "protein_coding"; transcript_name "Arhgef2-229"; protein_id "ENSMUSP00000135131.2"; transcript_support_level "5"; mgi_id "MGI:103264"; tag "not_organism_supported"; havana_gene "OTTMUSG00000042225.1"; havana_transcript "OTTMUST00000110990.1";
chr3	HAVANA	CDS	88550233	88550346	.	+	.	gene_id "ENSMUSG00000028059.17"; transcript_id "ENSMUST00000177303.8"; exon_number "33"; exon_id "ENSMUSE00000291060.4"; gene_type "protein_coding"; gene_name "Arhgef2"; transcript_type "protein_coding"; transcript_name "Arhgef2-229"; protein_id "ENSMUSP00000135131.2"; transcript_support_level "5"; mgi_id "MGI:103264"; tag "not_organism_supported"; havana_gene "OTTMUSG00000042225.1"; havana_transcript "OTTMUST00000110990.1";
chr3	HAVANA	exon	88550233	88550346	.	+	.	gene_id "ENSMUSG00000028059.17"; transcript_id "ENSMUST00000177303.8"; exon_number "34"; exon_id "ENSMUSE00000291060.4"; gene_type "protein_coding"; gene_name "Arhgef2"; transcript_type "protein_coding"; transcript_name "Arhgef2-229"; protein_id "ENSMUSP00000135131.2"; transcript_support_level "5"; mgi_id "MGI:103264"; tag "not_organism_supported"; havana_gene "OTTMUSG00000042225.1"; havana_transcript "OTTMUST00000110990.1";
chr3	HAVANA	CDS	88550456	88550523	.	+	.	gene_id "ENSMUSG00000028059.17"; transcript_id "ENSMUST00000177303.8"; exon_number "35"; exon_id "ENSMUSE00000291053.4"; gene_type "protein_coding"; gene_name "Arhgef2"; transcript_type "protein_coding"; transcript_name "Arhgef2-229"; protein_id "ENSMUSP00000135131.2"; transcript_support_level "5"; mgi_id "MGI:103264"; tag "not_organism_supported"; havana_gene "OTTMUSG00000042225.1"; havana_transcript "OTTMUST00000110990.1";
chr3	HAVANA	exon	88550456	88550523	.	+	.	gene_id "ENSMUSG00000028059.17"; transcript_id "ENSMUST00000177303.8"; exon_number "36"; exon_id "ENSMUSE00000291053.4"; gene_type "protein_coding"; gene_name "Arhgef2"; transcript_type "protein_coding"; transcript_name "Arhgef2-229"; protein_id "ENSMUSP00000135131.2"; transcript_support_level "5"; mgi_id "MGI:103264"; tag "not_organism_supported"; havana_gene "OTTMUSG00000042225.1"; havana_transcript "OTTMUST00000110990.1";
chr3	HAVANA	CDS	88550652	88550687	.	+	.	gene_id "ENSMUSG00000028059.17"; transcript_id "ENSMUST00000177303.8"; exon_number "37"; exon_id "ENSMUSE00001263633.2"; gene_type "protein_coding"; gene_name "Arhgef2"; transcript_type "protein_coding"; transcript_name "Arhgef2-229"; protein_id "ENSMUSP00000135131.2"; transcript_support_level "5"; mgi_id "MGI:103264"; tag "not_organism_supported"; havana_gene "OTTMUSG00000042225.1"; havana_transcript "OTTMUST00000110990.1";
chr3	HAVANA	exon	88550652	88550687	.	+	.	gene_id "ENSMUSG00000028059.17"; transcript_id "ENSMUST00000177303.8"; exon_number "38"; exon_id "ENSMUSE00001263633.2"; gene_type "protein_coding"; gene_name "Arhgef2"; transcript_type "protein_coding"; transcript_name "Arhgef2-229"; protein_id "ENSMUSP00000135131.2"; transcript_support_level "5"; mgi_id "MGI:103264"; tag "not_organism_supported"; havana_gene "OTTMUSG00000042225.1"; havana_transcript "OTTMUST00000110990.1";
chr3	HAVANA	CDS	88550869	88550919	.	+	.	gene_id "ENSMUSG00000028059.17"; transcript_id "ENSMUST00000177303.8"; exon_number "39"; exon_id "ENSMUSE00001220473.2"; gene_type "protein_coding"; gene_name "Arhgef2"; transcript_type "protein_coding"; transcript_name "Arhgef2-229"; protein_id "ENSMUSP00000135131.2"; transcript_support_level "5"; mgi_id "MGI:103264"; tag "not_organism_supported"; havana_gene "OTTMUSG00000042225.1"; havana_transcript "OTTMUST00000110990.1";
chr3	HAVANA	exon	88550869	88550919	.	+	.	gene_id "ENSMUSG00000028059.17"; transcript_id "ENSMUST00000177303.8"; exon_number "40"; exon_id "ENSMUSE00001220473.2"; gene_type "protein_coding"; gene_name "Arhgef2"; transcript_type "protein_coding"; transcript_name "Arhgef2-229"; protein_id "ENSMUSP00000135131.2"; transcript_support_level "5"; mgi_id "MGI:103264"; tag "not_organism_supported"; havana_gene "OTTMUSG00000042225.1"; havana_transcript "OTTMUST00000110990.1";
chr3	HAVANA	CDS	88551097	88551540	.	+	.	gene_id "ENSMUSG00000028059.17"; transcript_id "ENSMUST00000177303.8"; exon_number "41"; exon_id "ENSMUSE00000291033.4"; gene_type "protein_coding"; gene_name "Arhgef2"; transcript_type "protein_coding"; transcript_name "Arhgef2-229"; protein_id "ENSMUSP00000135131.2"; transcript_support_level "5"; mgi_id "MGI:103264"; tag "not_organism_supported"; havana_gene "OTTMUSG00000042225.1"; havana_transcript "OTTMUST00000110990.1";
chr3	HAVANA	exon	88551097	88551540	.	+	.	gene_id "ENSMUSG00000028059.17"; transcript_id "ENSMUST00000177303.8"; exon_number "42"; exon_id "ENSMUSE00000291033.4"; gene_type "protein_coding"; gene_name "Arhgef2"; transcript_type "protein_coding"; transcript_name "Arhgef2-229"; protein_id "ENSMUSP00000135131.2"; transcript_support_level "5"; mgi_id "MGI:103264"; tag "not_organism_supported"; havana_gene "OTTMUSG00000042225.1"; havana_transcript "OTTMUST00000110990.1";
chr3	HAVANA	CDS	88553484	88553667	.	+	.	gene_id "ENSMUSG00000028059.17"; transcript_id "ENSMUST00000177303.8"; exon_number "43"; exon_id "ENSMUSE00001212861.2"; gene_type "protein_coding"; gene_name "Arhgef2"; transcript_type "protein_coding"; transcript_name "Arhgef2-229"; protein_id "ENSMUSP00000135131.2"; transcript_support_level "5"; mgi_id "MGI:103264"; tag "not_organism_supported"; havana_gene "OTTMUSG00000042225.1"; havana_transcript "OTTMUST00000110990.1";
chr3	HAVANA	exon	88553484	88553667	.	+	.	gene_id "ENSMUSG00000028059.17"; transcript_id "ENSMUST00000177303.8"; exon_number "44"; exon_id "ENSMUSE00001212861.2"; gene_type "protein_coding"; gene_name "Arhgef2"; transcript_type "protein_coding"; transcript_name "Arhgef2-229"; protein_id "ENSMUSP00000135131.2"; transcript_support_level "5"; mgi_id "MGI:103264"; tag "not_organism_supported"; havana_gene "OTTMUSG00000042225.1"; havana_transcript "OTTMUST00000110990.1";
chr3	HAVANA	CDS	88554097	88554167	.	+	.	gene_id "ENSMUSG00000028059.17"; transcript_id "ENSMUST00000177303.8"; exon_number "45"; exon_id "chr3.2260";
chr3	HAVANA	exon	88554097	88554236	.	+	.	gene_id "ENSMUSG00000028059.17"; transcript_id "ENSMUST00000177303.8"; exon_number "46"; exon_id "ENSMUSE00000960135.2"; gene_type "protein_coding"; gene_name "Arhgef2"; transcript_type "protein_coding"; transcript_name "Arhgef2-229"; protein_id "ENSMUSP00000135131.2"; transcript_support_level "5"; mgi_id "MGI:103264"; tag "not_organism_supported"; havana_gene "OTTMUSG00000042225.1"; havana_transcript "OTTMUST00000110990.1";
chr3	HAVANA	stop_codon	88554168	88554170	.	+	.	gene_id "ENSMUSG00000028059.17"; transcript_id "ENSMUST00000177303.8"; exon_number "47"; exon_id "chr3.2261";
chr3	HAVANA	UTR	88554168	88554236	.	+	.	gene_id "ENSMUSG00000028059.17"; transcript_id "ENSMUST00000177303.8"; exon_number "48"; exon_id "2267";
chr3	HAVANA	gene	88523764	88529717	.	-	.	gene_id "ENSMUSG00000093390.2"; transcripts "1"; gene_type "lncRNA"; gene_name "Gm20652"; mgi_id "MGI:5313099"; havana_gene "OTTMUSG00000042228.1";
chr3	IsoQuant	transcript	88527366	88529717	.	-	.	gene_id "ENSMUSG00000093390.2"; transcript_id "transcript4205.chr3.nnic"; exons "1";
chr3	IsoQuant	exon	88527366	88529717	.	-	.	gene_id "ENSMUSG00000093390.2"; transcript_id "transcript4205.chr3.nnic"; exon_number "1"; exon_id "2268";
chr3	IsoQuant	gene	88532867	88534831	.	-	.	gene_id "novel_gene_chr3_4204"; transcripts "1";
chr3	IsoQuant	transcript	88532867	88534831	.	-	.	gene_id "novel_gene_chr3_4204"; transcript_id "transcript4203.chr3.nnic"; exons "1";
chr3	IsoQuant	exon	88532867	88534831	.	-	.	gene_id "novel_gene_chr3_4204"; transcript_id "transcript4203.chr3.nnic"; exon_number "1"; exon_id "2269";
chr3	IsoQuant	gene	88555639	88558177	.	+	.	gene_id "novel_gene_chr3_4202"; transcripts "1";
chr3	IsoQuant	transcript	88555639	88558177	.	+	.	gene_id "novel_gene_chr3_4202"; transcript_id "transcript4201.chr3.nnic"; exons "1";
chr3	IsoQuant	exon	88555639	88558177	.	+	.	gene_id "novel_gene_chr3_4202"; transcript_id "transcript4201.chr3.nnic"; exon_number "1"; exon_id "2270";
chr3	HAVANA	gene	88593091	88620231	.	+	.	gene_id "ENSMUSG00000028060.15"; transcripts "5"; gene_type "protein_coding"; gene_name "Khdc4"; mgi_id "MGI:1921450"; tag "ncRNA_host"; havana_gene "OTTMUSG00000052464.1";
chr3	HAVANA	transcript	88593110	88620231	.	+	.	gene_id "ENSMUSG00000028060.15"; transcript_id "ENSMUST00000029696.11"; exons "14"; gene_type "protein_coding"; gene_name "Khdc4"; transcript_type "protein_coding"; transcript_name "Khdc4-201"; protein_id "ENSMUSP00000029696.7"; transcript_support_level "1"; mgi_id "MGI:1921450"; tag "basic"; ccdsid "CCDS17483.1"; havana_gene "OTTMUSG00000052464.1"; havana_transcript "OTTMUST00000131569.1";
chr3	HAVANA	UTR	88593110	88593156	.	+	.	gene_id "ENSMUSG00000028060.15"; transcript_id "ENSMUST00000029696.11"; exon_number "1"; exon_id "2271";
chr3	HAVANA	exon	88593110	88593194	.	+	.	gene_id "ENSMUSG00000028060.15"; transcript_id "ENSMUST00000029696.11"; exon_number "2"; exon_id "ENSMUSE00000894867.3"; gene_type "protein_coding"; gene_name "Khdc4"; transcript_type "protein_coding"; transcript_name "Khdc4-201"; protein_id "ENSMUSP00000029696.7"; transcript_support_level "1"; mgi_id "MGI:1921450"; tag "basic"; ccdsid "CCDS17483.1"; havana_gene "OTTMUSG00000052464.1"; havana_transcript "OTTMUST00000131569.1";
chr3	HAVANA	start_codon	88593157	88593159	.	+	.	gene_id "ENSMUSG00000028060.15"; transcript_id "ENSMUST00000029696.11"; exon_number "3"; exon_id "2272";
chr3	HAVANA	CDS	88593157	88593194	.	+	.	gene_id "ENSMUSG00000028060.15"; transcript_id "ENSMUST00000029696.11"; exon_number "4"; exon_id "2273";
chr3	HAVANA	CDS	88593651	88593873	.	+	.	gene_id "ENSMUSG00000028060.15"; transcript_id "ENSMUST00000029696.11"; exon_number "5"; exon_id "ENSMUSE00000290849.4"; gene_type "protein_coding"; gene_name "Khdc4"; transcript_type "protein_coding"; transcript_name "Khdc4-201"; protein_id "ENSMUSP00000029696.7"; transcript_support_level "1"; mgi_id "MGI:1921450"; tag "basic"; ccdsid "CCDS17483.1"; havana_gene "OTTMUSG00000052464.1"; havana_transcript "OTTMUST00000131569.1";
chr3	HAVANA	exon	88593651	88593873	.	+	.	gene_id "ENSMUSG00000028060.15"; transcript_id "ENSMUST00000029696.11"; exon_number "6"; exon_id "ENSMUSE00000290849.4"; gene_type "protein_coding"; gene_name "Khdc4"; transcript_type "protein_coding"; transcript_name "Khdc4-201"; protein_id "ENSMUSP00000029696.7"; transcript_support_level "1"; mgi_id "MGI:1921450"; tag "basic"; ccdsid "CCDS17483.1"; havana_gene "OTTMUSG00000052464.1"; havana_transcript "OTTMUST00000131569.1";
chr3	HAVANA	CDS	88596482	88596610	.	+	.	gene_id "ENSMUSG00000028060.15"; transcript_id "ENSMUST00000029696.11"; exon_number "7"; exon_id "ENSMUSE00000175585.4"; gene_type "protein_coding"; gene_name "Khdc4"; transcript_type "protein_coding"; transcript_name "Khdc4-201"; protein_id "ENSMUSP00000029696.7"; transcript_support_level "1"; mgi_id "MGI:1921450"; tag "basic"; ccdsid "CCDS17483.1"; havana_gene "OTTMUSG00000052464.1"; havana_transcript "OTTMUST00000131569.1";
chr3	HAVANA	exon	88596482	88596610	.	+	.	gene_id "ENSMUSG00000028060.15"; transcript_id "ENSMUST00000029696.11"; exon_number "8"; exon_id "ENSMUSE00000175585.4"; gene_type "protein_coding"; gene_name "Khdc4"; transcript_type "protein_coding"; transcript_name "Khdc4-201"; protein_id "ENSMUSP00000029696.7"; transcript_support_level "1"; mgi_id "MGI:1921450"; tag "basic"; ccdsid "CCDS17483.1"; havana_gene "OTTMUSG00000052464.1"; havana_transcript "OTTMUST00000131569.1";
chr3	HAVANA	CDS	88596931	88597010	.	+	.	gene_id "ENSMUSG00000028060.15"; transcript_id "ENSMUST00000029696.11"; exon_number "9"; exon_id "ENSMUSE00000175574.4"; gene_type "protein_coding"; gene_name "Khdc4"; transcript_type "protein_coding"; transcript_name "Khdc4-201"; protein_id "ENSMUSP00000029696.7"; transcript_support_level "1"; mgi_id "MGI:1921450"; tag "basic"; ccdsid "CCDS17483.1"; havana_gene "OTTMUSG00000052464.1"; havana_transcript "OTTMUST00000131569.1";
chr3	HAVANA	exon	88596931	88597010	.	+	.	gene_id "ENSMUSG00000028060.15"; transcript_id "ENSMUST00000029696.11"; exon_number "10"; exon_id "ENSMUSE00000175574.4"; gene_type "protein_coding"; gene_name "Khdc4"; transcript_type "protein_coding"; transcript_name "Khdc4-201"; protein_id "ENSMUSP00000029696.7"; transcript_support_level "1"; mgi_id "MGI:1921450"; tag "basic"; ccdsid "CCDS17483.1"; havana_gene "OTTMUSG00000052464.1"; havana_transcript "OTTMUST00000131569.1";
chr3	HAVANA	CDS	88600383	88600435	.	+	.	gene_id "ENSMUSG00000028060.15"; transcript_id "ENSMUST00000029696.11"; exon_number "11"; exon_id "ENSMUSE00000175578.4"; gene_type "protein_coding"; gene_name "Khdc4"; transcript_type "protein_coding"; transcript_name "Khdc4-201"; protein_id "ENSMUSP00000029696.7"; transcript_support_level "1"; mgi_id "MGI:1921450"; tag "basic"; ccdsid "CCDS17483.1"; havana_gene "OTTMUSG00000052464.1"; havana_transcript "OTTMUST00000131569.1";
chr3	HAVANA	exon	88600383	88600435	.	+	.	gene_id "ENSMUSG00000028060.15"; transcript_id "ENSMUST00000029696.11"; exon_number "12"; exon_id "ENSMUSE00000175578.4"; gene_type "protein_coding"; gene_name "Khdc4"; transcript_type "protein_coding"; transcript_name "Khdc4-201"; protein_id "ENSMUSP00000029696.7"; transcript_support_level "1"; mgi_id "MGI:1921450"; tag "basic"; ccdsid "CCDS17483.1"; havana_gene "OTTMUSG00000052464.1"; havana_transcript "OTTMUST00000131569.1";
chr3	HAVANA	CDS	88600728	88600891	.	+	.	gene_id "ENSMUSG00000028060.15"; transcript_id "ENSMUST00000029696.11"; exon_number "13"; exon_id "ENSMUSE00000175577.4"; gene_type "protein_coding"; gene_name "Khdc4"; transcript_type "protein_coding"; transcript_name "Khdc4-201"; protein_id "ENSMUSP00000029696.7"; transcript_support_level "1"; mgi_id "MGI:1921450"; tag "basic"; ccdsid "CCDS17483.1"; havana_gene "OTTMUSG00000052464.1"; havana_transcript "OTTMUST00000131569.1";
chr3	HAVANA	exon	88600728	88600891	.	+	.	gene_id "ENSMUSG00000028060.15"; transcript_id "ENSMUST00000029696.11"; exon_number "14"; exon_id "ENSMUSE00000175577.4"; gene_type "protein_coding"; gene_name "Khdc4"; transcript_type "protein_coding"; transcript_name "Khdc4-201"; protein_id "ENSMUSP00000029696.7"; transcript_support_level "1"; mgi_id "MGI:1921450"; tag "basic"; ccdsid "CCDS17483.1"; havana_gene "OTTMUSG00000052464.1"; havana_transcript "OTTMUST00000131569.1";
chr3	HAVANA	CDS	88603872	88604083	.	+	.	gene_id "ENSMUSG00000028060.15"; transcript_id "ENSMUST00000029696.11"; exon_number "15"; exon_id "ENSMUSE00001348467.2"; gene_type "protein_coding"; gene_name "Khdc4"; transcript_type "protein_coding"; transcript_name "Khdc4-201"; protein_id "ENSMUSP00000029696.7"; transcript_support_level "1"; mgi_id "MGI:1921450"; tag "basic"; ccdsid "CCDS17483.1"; havana_gene "OTTMUSG00000052464.1"; havana_transcript "OTTMUST00000131569.1";
chr3	HAVANA	exon	88603872	88604083	.	+	.	gene_id "ENSMUSG00000028060.15"; transcript_id "ENSMUST00000029696.11"; exon_number "16"; exon_id "ENSMUSE00001348467.2"; gene_type "protein_coding"; gene_name "Khdc4"; transcript_type "protein_coding"; transcript_name "Khdc4-201"; protein_id "ENSMUSP00000029696.7"; transcript_support_level "1"; mgi_id "MGI:1921450"; tag "basic"; ccdsid "CCDS17483.1"; havana_gene "OTTMUSG00000052464.1"; havana_transcript "OTTMUST00000131569.1";
chr3	HAVANA	CDS	88606156	88606216	.	+	.	gene_id "ENSMUSG00000028060.15"; transcript_id "ENSMUST00000029696.11"; exon_number "17"; exon_id "ENSMUSE00001357046.2"; gene_type "protein_coding"; gene_name "Khdc4"; transcript_type "protein_coding"; transcript_name "Khdc4-201"; protein_id "ENSMUSP00000029696.7"; transcript_support_level "1"; mgi_id "MGI:1921450"; tag "basic"; ccdsid "CCDS17483.1"; havana_gene "OTTMUSG00000052464.1"; havana_transcript "OTTMUST00000131569.1";
```
