## Supplementary material for "Evaluating the reliability of tools for mRNA annotation and IRES studies": Isoquant de novo transcript models.: OUT.transcript_models.gtf (part 38 of 229)

```
chr3	HAVANA	exon	88606156	88606216	.	+	.	gene_id "ENSMUSG00000028060.15"; transcript_id "ENSMUST00000029696.11"; exon_number "18"; exon_id "ENSMUSE00001357046.2"; gene_type "protein_coding"; gene_name "Khdc4"; transcript_type "protein_coding"; transcript_name "Khdc4-201"; protein_id "ENSMUSP00000029696.7"; transcript_support_level "1"; mgi_id "MGI:1921450"; tag "basic"; ccdsid "CCDS17483.1"; havana_gene "OTTMUSG00000052464.1"; havana_transcript "OTTMUST00000131569.1";
chr3	HAVANA	CDS	88607258	88607315	.	+	.	gene_id "ENSMUSG00000028060.15"; transcript_id "ENSMUST00000029696.11"; exon_number "19"; exon_id "ENSMUSE00001350274.2"; gene_type "protein_coding"; gene_name "Khdc4"; transcript_type "protein_coding"; transcript_name "Khdc4-201"; protein_id "ENSMUSP00000029696.7"; transcript_support_level "1"; mgi_id "MGI:1921450"; tag "basic"; ccdsid "CCDS17483.1"; havana_gene "OTTMUSG00000052464.1"; havana_transcript "OTTMUST00000131569.1";
chr3	HAVANA	exon	88607258	88607315	.	+	.	gene_id "ENSMUSG00000028060.15"; transcript_id "ENSMUST00000029696.11"; exon_number "20"; exon_id "ENSMUSE00001350274.2"; gene_type "protein_coding"; gene_name "Khdc4"; transcript_type "protein_coding"; transcript_name "Khdc4-201"; protein_id "ENSMUSP00000029696.7"; transcript_support_level "1"; mgi_id "MGI:1921450"; tag "basic"; ccdsid "CCDS17483.1"; havana_gene "OTTMUSG00000052464.1"; havana_transcript "OTTMUST00000131569.1";
chr3	HAVANA	CDS	88607568	88607821	.	+	.	gene_id "ENSMUSG00000028060.15"; transcript_id "ENSMUST00000029696.11"; exon_number "21"; exon_id "ENSMUSE00000175571.4"; gene_type "protein_coding"; gene_name "Khdc4"; transcript_type "protein_coding"; transcript_name "Khdc4-201"; protein_id "ENSMUSP00000029696.7"; transcript_support_level "1"; mgi_id "MGI:1921450"; tag "basic"; ccdsid "CCDS17483.1"; havana_gene "OTTMUSG00000052464.1"; havana_transcript "OTTMUST00000131569.1";
chr3	HAVANA	exon	88607568	88607821	.	+	.	gene_id "ENSMUSG00000028060.15"; transcript_id "ENSMUST00000029696.11"; exon_number "22"; exon_id "ENSMUSE00000175571.4"; gene_type "protein_coding"; gene_name "Khdc4"; transcript_type "protein_coding"; transcript_name "Khdc4-201"; protein_id "ENSMUSP00000029696.7"; transcript_support_level "1"; mgi_id "MGI:1921450"; tag "basic"; ccdsid "CCDS17483.1"; havana_gene "OTTMUSG00000052464.1"; havana_transcript "OTTMUST00000131569.1";
chr3	HAVANA	CDS	88616087	88616248	.	+	.	gene_id "ENSMUSG00000028060.15"; transcript_id "ENSMUST00000029696.11"; exon_number "23"; exon_id "ENSMUSE00001348559.2"; gene_type "protein_coding"; gene_name "Khdc4"; transcript_type "protein_coding"; transcript_name "Khdc4-201"; protein_id "ENSMUSP00000029696.7"; transcript_support_level "1"; mgi_id "MGI:1921450"; tag "basic"; ccdsid "CCDS17483.1"; havana_gene "OTTMUSG00000052464.1"; havana_transcript "OTTMUST00000131569.1";
chr3	HAVANA	exon	88616087	88616248	.	+	.	gene_id "ENSMUSG00000028060.15"; transcript_id "ENSMUST00000029696.11"; exon_number "24"; exon_id "ENSMUSE00001348559.2"; gene_type "protein_coding"; gene_name "Khdc4"; transcript_type "protein_coding"; transcript_name "Khdc4-201"; protein_id "ENSMUSP00000029696.7"; transcript_support_level "1"; mgi_id "MGI:1921450"; tag "basic"; ccdsid "CCDS17483.1"; havana_gene "OTTMUSG00000052464.1"; havana_transcript "OTTMUST00000131569.1";
chr3	HAVANA	CDS	88617137	88617249	.	+	.	gene_id "ENSMUSG00000028060.15"; transcript_id "ENSMUST00000029696.11"; exon_number "25"; exon_id "ENSMUSE00001347983.2"; gene_type "protein_coding"; gene_name "Khdc4"; transcript_type "protein_coding"; transcript_name "Khdc4-201"; protein_id "ENSMUSP00000029696.7"; transcript_support_level "1"; mgi_id "MGI:1921450"; tag "basic"; ccdsid "CCDS17483.1"; havana_gene "OTTMUSG00000052464.1"; havana_transcript "OTTMUST00000131569.1";
chr3	HAVANA	exon	88617137	88617249	.	+	.	gene_id "ENSMUSG00000028060.15"; transcript_id "ENSMUST00000029696.11"; exon_number "26"; exon_id "ENSMUSE00001347983.2"; gene_type "protein_coding"; gene_name "Khdc4"; transcript_type "protein_coding"; transcript_name "Khdc4-201"; protein_id "ENSMUSP00000029696.7"; transcript_support_level "1"; mgi_id "MGI:1921450"; tag "basic"; ccdsid "CCDS17483.1"; havana_gene "OTTMUSG00000052464.1"; havana_transcript "OTTMUST00000131569.1";
chr3	HAVANA	CDS	88618068	88618159	.	+	.	gene_id "ENSMUSG00000028060.15"; transcript_id "ENSMUST00000029696.11"; exon_number "27"; exon_id "ENSMUSE00001355997.2"; gene_type "protein_coding"; gene_name "Khdc4"; transcript_type "protein_coding"; transcript_name "Khdc4-201"; protein_id "ENSMUSP00000029696.7"; transcript_support_level "1"; mgi_id "MGI:1921450"; tag "basic"; ccdsid "CCDS17483.1"; havana_gene "OTTMUSG00000052464.1"; havana_transcript "OTTMUST00000131569.1";
chr3	HAVANA	exon	88618068	88618159	.	+	.	gene_id "ENSMUSG00000028060.15"; transcript_id "ENSMUST00000029696.11"; exon_number "28"; exon_id "ENSMUSE00001355997.2"; gene_type "protein_coding"; gene_name "Khdc4"; transcript_type "protein_coding"; transcript_name "Khdc4-201"; protein_id "ENSMUSP00000029696.7"; transcript_support_level "1"; mgi_id "MGI:1921450"; tag "basic"; ccdsid "CCDS17483.1"; havana_gene "OTTMUSG00000052464.1"; havana_transcript "OTTMUST00000131569.1";
chr3	HAVANA	CDS	88618937	88619133	.	+	.	gene_id "ENSMUSG00000028060.15"; transcript_id "ENSMUST00000029696.11"; exon_number "29"; exon_id "2274";
chr3	HAVANA	exon	88618937	88620231	.	+	.	gene_id "ENSMUSG00000028060.15"; transcript_id "ENSMUST00000029696.11"; exon_number "30"; exon_id "ENSMUSE00000378006.9"; gene_type "protein_coding"; gene_name "Khdc4"; transcript_type "protein_coding"; transcript_name "Khdc4-201"; protein_id "ENSMUSP00000029696.7"; transcript_support_level "1"; mgi_id "MGI:1921450"; tag "basic"; ccdsid "CCDS17483.1"; havana_gene "OTTMUSG00000052464.1"; havana_transcript "OTTMUST00000131569.1";
chr3	HAVANA	stop_codon	88619134	88619136	.	+	.	gene_id "ENSMUSG00000028060.15"; transcript_id "ENSMUST00000029696.11"; exon_number "31"; exon_id "2275";
chr3	HAVANA	UTR	88619134	88620231	.	+	.	gene_id "ENSMUSG00000028060.15"; transcript_id "ENSMUST00000029696.11"; exon_number "32"; exon_id "2276";
chr3	IsoQuant	transcript	88593091	88620161	.	+	.	gene_id "ENSMUSG00000028060.15"; transcript_id "transcript4249.chr3.nic"; exons "14";
chr3	IsoQuant	exon	88593091	88593194	.	+	.	gene_id "ENSMUSG00000028060.15"; transcript_id "transcript4249.chr3.nic"; exon_number "1"; exon_id "2277";
chr3	IsoQuant	exon	88593651	88593873	.	+	.	gene_id "ENSMUSG00000028060.15"; transcript_id "transcript4249.chr3.nic"; exon_number "2"; exon_id "ENSMUSE00000290849.4";
chr3	IsoQuant	exon	88596482	88596610	.	+	.	gene_id "ENSMUSG00000028060.15"; transcript_id "transcript4249.chr3.nic"; exon_number "3"; exon_id "ENSMUSE00000175585.4";
chr3	IsoQuant	exon	88596931	88597010	.	+	.	gene_id "ENSMUSG00000028060.15"; transcript_id "transcript4249.chr3.nic"; exon_number "4"; exon_id "ENSMUSE00000175574.4";
chr3	IsoQuant	exon	88600383	88600435	.	+	.	gene_id "ENSMUSG00000028060.15"; transcript_id "transcript4249.chr3.nic"; exon_number "5"; exon_id "ENSMUSE00000175578.4";
chr3	IsoQuant	exon	88600728	88600891	.	+	.	gene_id "ENSMUSG00000028060.15"; transcript_id "transcript4249.chr3.nic"; exon_number "6"; exon_id "ENSMUSE00000175577.4";
chr3	IsoQuant	exon	88603872	88604083	.	+	.	gene_id "ENSMUSG00000028060.15"; transcript_id "transcript4249.chr3.nic"; exon_number "7"; exon_id "ENSMUSE00001348467.2";
chr3	IsoQuant	exon	88606156	88606216	.	+	.	gene_id "ENSMUSG00000028060.15"; transcript_id "transcript4249.chr3.nic"; exon_number "8"; exon_id "ENSMUSE00001357046.2";
chr3	IsoQuant	exon	88607258	88607315	.	+	.	gene_id "ENSMUSG00000028060.15"; transcript_id "transcript4249.chr3.nic"; exon_number "9"; exon_id "ENSMUSE00001350274.2";
chr3	IsoQuant	exon	88607672	88607821	.	+	.	gene_id "ENSMUSG00000028060.15"; transcript_id "transcript4249.chr3.nic"; exon_number "10"; exon_id "ENSMUSE00001352858.2";
chr3	IsoQuant	exon	88616087	88616248	.	+	.	gene_id "ENSMUSG00000028060.15"; transcript_id "transcript4249.chr3.nic"; exon_number "11"; exon_id "ENSMUSE00001348559.2";
chr3	IsoQuant	exon	88617165	88617249	.	+	.	gene_id "ENSMUSG00000028060.15"; transcript_id "transcript4249.chr3.nic"; exon_number "12"; exon_id "ENSMUSE00001351563.2";
chr3	IsoQuant	exon	88618068	88618159	.	+	.	gene_id "ENSMUSG00000028060.15"; transcript_id "transcript4249.chr3.nic"; exon_number "13"; exon_id "ENSMUSE00001355997.2";
chr3	IsoQuant	exon	88618937	88620161	.	+	.	gene_id "ENSMUSG00000028060.15"; transcript_id "transcript4249.chr3.nic"; exon_number "14"; exon_id "2278";
chr3	HAVANA	transcript	88593134	88620161	.	+	.	gene_id "ENSMUSG00000028060.15"; transcript_id "ENSMUST00000199684.5"; exons "13"; gene_type "protein_coding"; gene_name "Khdc4"; transcript_type "nonsense_mediated_decay"; transcript_name "Khdc4-206"; protein_id "ENSMUSP00000142353.2"; transcript_support_level "2"; mgi_id "MGI:1921450"; havana_gene "OTTMUSG00000052464.1"; havana_transcript "OTTMUST00000131572.1";
chr3	HAVANA	UTR	88593134	88593156	.	+	.	gene_id "ENSMUSG00000028060.15"; transcript_id "ENSMUST00000199684.5"; exon_number "1"; exon_id "2279";
chr3	HAVANA	exon	88593134	88593194	.	+	.	gene_id "ENSMUSG00000028060.15"; transcript_id "ENSMUST00000199684.5"; exon_number "2"; exon_id "ENSMUSE00001356301.2"; gene_type "protein_coding"; gene_name "Khdc4"; transcript_type "nonsense_mediated_decay"; transcript_name "Khdc4-206"; protein_id "ENSMUSP00000142353.2"; transcript_support_level "2"; mgi_id "MGI:1921450"; havana_gene "OTTMUSG00000052464.1"; havana_transcript "OTTMUST00000131572.1";
chr3	HAVANA	start_codon	88593157	88593159	.	+	.	gene_id "ENSMUSG00000028060.15"; transcript_id "ENSMUST00000199684.5"; exon_number "3"; exon_id "chr3.2272";
chr3	HAVANA	CDS	88593157	88593194	.	+	.	gene_id "ENSMUSG00000028060.15"; transcript_id "ENSMUST00000199684.5"; exon_number "4"; exon_id "chr3.2273";
chr3	HAVANA	CDS	88593651	88593873	.	+	.	gene_id "ENSMUSG00000028060.15"; transcript_id "ENSMUST00000199684.5"; exon_number "5"; exon_id "ENSMUSE00000290849.4"; gene_type "protein_coding"; gene_name "Khdc4"; transcript_type "nonsense_mediated_decay"; transcript_name "Khdc4-206"; protein_id "ENSMUSP00000142353.2"; transcript_support_level "2"; mgi_id "MGI:1921450"; havana_gene "OTTMUSG00000052464.1"; havana_transcript "OTTMUST00000131572.1";
chr3	HAVANA	exon	88593651	88593873	.	+	.	gene_id "ENSMUSG00000028060.15"; transcript_id "ENSMUST00000199684.5"; exon_number "6"; exon_id "ENSMUSE00000290849.4"; gene_type "protein_coding"; gene_name "Khdc4"; transcript_type "nonsense_mediated_decay"; transcript_name "Khdc4-206"; protein_id "ENSMUSP00000142353.2"; transcript_support_level "2"; mgi_id "MGI:1921450"; havana_gene "OTTMUSG00000052464.1"; havana_transcript "OTTMUST00000131572.1";
chr3	HAVANA	CDS	88596482	88596610	.	+	.	gene_id "ENSMUSG00000028060.15"; transcript_id "ENSMUST00000199684.5"; exon_number "7"; exon_id "ENSMUSE00000175585.4"; gene_type "protein_coding"; gene_name "Khdc4"; transcript_type "nonsense_mediated_decay"; transcript_name "Khdc4-206"; protein_id "ENSMUSP00000142353.2"; transcript_support_level "2"; mgi_id "MGI:1921450"; havana_gene "OTTMUSG00000052464.1"; havana_transcript "OTTMUST00000131572.1";
chr3	HAVANA	exon	88596482	88596610	.	+	.	gene_id "ENSMUSG00000028060.15"; transcript_id "ENSMUST00000199684.5"; exon_number "8"; exon_id "ENSMUSE00000175585.4"; gene_type "protein_coding"; gene_name "Khdc4"; transcript_type "nonsense_mediated_decay"; transcript_name "Khdc4-206"; protein_id "ENSMUSP00000142353.2"; transcript_support_level "2"; mgi_id "MGI:1921450"; havana_gene "OTTMUSG00000052464.1"; havana_transcript "OTTMUST00000131572.1";
chr3	HAVANA	CDS	88596931	88597010	.	+	.	gene_id "ENSMUSG00000028060.15"; transcript_id "ENSMUST00000199684.5"; exon_number "9"; exon_id "ENSMUSE00000175574.4"; gene_type "protein_coding"; gene_name "Khdc4"; transcript_type "nonsense_mediated_decay"; transcript_name "Khdc4-206"; protein_id "ENSMUSP00000142353.2"; transcript_support_level "2"; mgi_id "MGI:1921450"; havana_gene "OTTMUSG00000052464.1"; havana_transcript "OTTMUST00000131572.1";
chr3	HAVANA	exon	88596931	88597010	.	+	.	gene_id "ENSMUSG00000028060.15"; transcript_id "ENSMUST00000199684.5"; exon_number "10"; exon_id "ENSMUSE00000175574.4"; gene_type "protein_coding"; gene_name "Khdc4"; transcript_type "nonsense_mediated_decay"; transcript_name "Khdc4-206"; protein_id "ENSMUSP00000142353.2"; transcript_support_level "2"; mgi_id "MGI:1921450"; havana_gene "OTTMUSG00000052464.1"; havana_transcript "OTTMUST00000131572.1";
chr3	HAVANA	CDS	88600383	88600435	.	+	.	gene_id "ENSMUSG00000028060.15"; transcript_id "ENSMUST00000199684.5"; exon_number "11"; exon_id "ENSMUSE00000175578.4"; gene_type "protein_coding"; gene_name "Khdc4"; transcript_type "nonsense_mediated_decay"; transcript_name "Khdc4-206"; protein_id "ENSMUSP00000142353.2"; transcript_support_level "2"; mgi_id "MGI:1921450"; havana_gene "OTTMUSG00000052464.1"; havana_transcript "OTTMUST00000131572.1";
chr3	HAVANA	exon	88600383	88600435	.	+	.	gene_id "ENSMUSG00000028060.15"; transcript_id "ENSMUST00000199684.5"; exon_number "12"; exon_id "ENSMUSE00000175578.4"; gene_type "protein_coding"; gene_name "Khdc4"; transcript_type "nonsense_mediated_decay"; transcript_name "Khdc4-206"; protein_id "ENSMUSP00000142353.2"; transcript_support_level "2"; mgi_id "MGI:1921450"; havana_gene "OTTMUSG00000052464.1"; havana_transcript "OTTMUST00000131572.1";
chr3	HAVANA	CDS	88600728	88600891	.	+	.	gene_id "ENSMUSG00000028060.15"; transcript_id "ENSMUST00000199684.5"; exon_number "13"; exon_id "ENSMUSE00000175577.4"; gene_type "protein_coding"; gene_name "Khdc4"; transcript_type "nonsense_mediated_decay"; transcript_name "Khdc4-206"; protein_id "ENSMUSP00000142353.2"; transcript_support_level "2"; mgi_id "MGI:1921450"; havana_gene "OTTMUSG00000052464.1"; havana_transcript "OTTMUST00000131572.1";
chr3	HAVANA	exon	88600728	88600891	.	+	.	gene_id "ENSMUSG00000028060.15"; transcript_id "ENSMUST00000199684.5"; exon_number "14"; exon_id "ENSMUSE00000175577.4"; gene_type "protein_coding"; gene_name "Khdc4"; transcript_type "nonsense_mediated_decay"; transcript_name "Khdc4-206"; protein_id "ENSMUSP00000142353.2"; transcript_support_level "2"; mgi_id "MGI:1921450"; havana_gene "OTTMUSG00000052464.1"; havana_transcript "OTTMUST00000131572.1";
chr3	HAVANA	CDS	88603872	88604083	.	+	.	gene_id "ENSMUSG00000028060.15"; transcript_id "ENSMUST00000199684.5"; exon_number "15"; exon_id "ENSMUSE00001348467.2"; gene_type "protein_coding"; gene_name "Khdc4"; transcript_type "nonsense_mediated_decay"; transcript_name "Khdc4-206"; protein_id "ENSMUSP00000142353.2"; transcript_support_level "2"; mgi_id "MGI:1921450"; havana_gene "OTTMUSG00000052464.1"; havana_transcript "OTTMUST00000131572.1";
chr3	HAVANA	exon	88603872	88604083	.	+	.	gene_id "ENSMUSG00000028060.15"; transcript_id "ENSMUST00000199684.5"; exon_number "16"; exon_id "ENSMUSE00001348467.2"; gene_type "protein_coding"; gene_name "Khdc4"; transcript_type "nonsense_mediated_decay"; transcript_name "Khdc4-206"; protein_id "ENSMUSP00000142353.2"; transcript_support_level "2"; mgi_id "MGI:1921450"; havana_gene "OTTMUSG00000052464.1"; havana_transcript "OTTMUST00000131572.1";
chr3	HAVANA	CDS	88606156	88606216	.	+	.	gene_id "ENSMUSG00000028060.15"; transcript_id "ENSMUST00000199684.5"; exon_number "17"; exon_id "ENSMUSE00001357046.2"; gene_type "protein_coding"; gene_name "Khdc4"; transcript_type "nonsense_mediated_decay"; transcript_name "Khdc4-206"; protein_id "ENSMUSP00000142353.2"; transcript_support_level "2"; mgi_id "MGI:1921450"; havana_gene "OTTMUSG00000052464.1"; havana_transcript "OTTMUST00000131572.1";
chr3	HAVANA	exon	88606156	88606216	.	+	.	gene_id "ENSMUSG00000028060.15"; transcript_id "ENSMUST00000199684.5"; exon_number "18"; exon_id "ENSMUSE00001357046.2"; gene_type "protein_coding"; gene_name "Khdc4"; transcript_type "nonsense_mediated_decay"; transcript_name "Khdc4-206"; protein_id "ENSMUSP00000142353.2"; transcript_support_level "2"; mgi_id "MGI:1921450"; havana_gene "OTTMUSG00000052464.1"; havana_transcript "OTTMUST00000131572.1";
chr3	HAVANA	CDS	88607258	88607315	.	+	.	gene_id "ENSMUSG00000028060.15"; transcript_id "ENSMUST00000199684.5"; exon_number "19"; exon_id "ENSMUSE00001350274.2"; gene_type "protein_coding"; gene_name "Khdc4"; transcript_type "nonsense_mediated_decay"; transcript_name "Khdc4-206"; protein_id "ENSMUSP00000142353.2"; transcript_support_level "2"; mgi_id "MGI:1921450"; havana_gene "OTTMUSG00000052464.1"; havana_transcript "OTTMUST00000131572.1";
chr3	HAVANA	exon	88607258	88607315	.	+	.	gene_id "ENSMUSG00000028060.15"; transcript_id "ENSMUST00000199684.5"; exon_number "20"; exon_id "ENSMUSE00001350274.2"; gene_type "protein_coding"; gene_name "Khdc4"; transcript_type "nonsense_mediated_decay"; transcript_name "Khdc4-206"; protein_id "ENSMUSP00000142353.2"; transcript_support_level "2"; mgi_id "MGI:1921450"; havana_gene "OTTMUSG00000052464.1"; havana_transcript "OTTMUST00000131572.1";
chr3	HAVANA	CDS	88607568	88607821	.	+	.	gene_id "ENSMUSG00000028060.15"; transcript_id "ENSMUST00000199684.5"; exon_number "21"; exon_id "ENSMUSE00000175571.4"; gene_type "protein_coding"; gene_name "Khdc4"; transcript_type "nonsense_mediated_decay"; transcript_name "Khdc4-206"; protein_id "ENSMUSP00000142353.2"; transcript_support_level "2"; mgi_id "MGI:1921450"; havana_gene "OTTMUSG00000052464.1"; havana_transcript "OTTMUST00000131572.1";
chr3	HAVANA	exon	88607568	88607821	.	+	.	gene_id "ENSMUSG00000028060.15"; transcript_id "ENSMUST00000199684.5"; exon_number "22"; exon_id "ENSMUSE00000175571.4"; gene_type "protein_coding"; gene_name "Khdc4"; transcript_type "nonsense_mediated_decay"; transcript_name "Khdc4-206"; protein_id "ENSMUSP00000142353.2"; transcript_support_level "2"; mgi_id "MGI:1921450"; havana_gene "OTTMUSG00000052464.1"; havana_transcript "OTTMUST00000131572.1";
chr3	HAVANA	CDS	88616087	88616248	.	+	.	gene_id "ENSMUSG00000028060.15"; transcript_id "ENSMUST00000199684.5"; exon_number "23"; exon_id "ENSMUSE00001348559.2"; gene_type "protein_coding"; gene_name "Khdc4"; transcript_type "nonsense_mediated_decay"; transcript_name "Khdc4-206"; protein_id "ENSMUSP00000142353.2"; transcript_support_level "2"; mgi_id "MGI:1921450"; havana_gene "OTTMUSG00000052464.1"; havana_transcript "OTTMUST00000131572.1";
chr3	HAVANA	exon	88616087	88616248	.	+	.	gene_id "ENSMUSG00000028060.15"; transcript_id "ENSMUST00000199684.5"; exon_number "24"; exon_id "ENSMUSE00001348559.2"; gene_type "protein_coding"; gene_name "Khdc4"; transcript_type "nonsense_mediated_decay"; transcript_name "Khdc4-206"; protein_id "ENSMUSP00000142353.2"; transcript_support_level "2"; mgi_id "MGI:1921450"; havana_gene "OTTMUSG00000052464.1"; havana_transcript "OTTMUST00000131572.1";
chr3	HAVANA	CDS	88617165	88617191	.	+	.	gene_id "ENSMUSG00000028060.15"; transcript_id "ENSMUST00000199684.5"; exon_number "25"; exon_id "2280";
chr3	HAVANA	exon	88617165	88617249	.	+	.	gene_id "ENSMUSG00000028060.15"; transcript_id "ENSMUST00000199684.5"; exon_number "26"; exon_id "ENSMUSE00001351563.2"; gene_type "protein_coding"; gene_name "Khdc4"; transcript_type "nonsense_mediated_decay"; transcript_name "Khdc4-206"; protein_id "ENSMUSP00000142353.2"; transcript_support_level "2"; mgi_id "MGI:1921450"; havana_gene "OTTMUSG00000052464.1"; havana_transcript "OTTMUST00000131572.1";
chr3	HAVANA	stop_codon	88617192	88617194	.	+	.	gene_id "ENSMUSG00000028060.15"; transcript_id "ENSMUST00000199684.5"; exon_number "27"; exon_id "2281";
chr3	HAVANA	UTR	88617192	88617249	.	+	.	gene_id "ENSMUSG00000028060.15"; transcript_id "ENSMUST00000199684.5"; exon_number "28"; exon_id "2282";
chr3	HAVANA	UTR	88618068	88620161	.	+	.	gene_id "ENSMUSG00000028060.15"; transcript_id "ENSMUST00000199684.5"; exon_number "29"; exon_id "ENSMUSE00001357695.2"; gene_type "protein_coding"; gene_name "Khdc4"; transcript_type "nonsense_mediated_decay"; transcript_name "Khdc4-206"; protein_id "ENSMUSP00000142353.2"; transcript_support_level "2"; mgi_id "MGI:1921450"; havana_gene "OTTMUSG00000052464.1"; havana_transcript "OTTMUST00000131572.1";
chr3	HAVANA	exon	88618068	88620161	.	+	.	gene_id "ENSMUSG00000028060.15"; transcript_id "ENSMUST00000199684.5"; exon_number "30"; exon_id "ENSMUSE00001357695.2"; gene_type "protein_coding"; gene_name "Khdc4"; transcript_type "nonsense_mediated_decay"; transcript_name "Khdc4-206"; protein_id "ENSMUSP00000142353.2"; transcript_support_level "2"; mgi_id "MGI:1921450"; havana_gene "OTTMUSG00000052464.1"; havana_transcript "OTTMUST00000131572.1";
chr3	IsoQuant	transcript	88593091	88609045	.	+	.	gene_id "ENSMUSG00000028060.15"; transcript_id "transcript4307.chr3.nic"; exons "8";
chr3	IsoQuant	exon	88593091	88593194	.	+	.	gene_id "ENSMUSG00000028060.15"; transcript_id "transcript4307.chr3.nic"; exon_number "1"; exon_id "chr3.2277";
chr3	IsoQuant	exon	88593651	88593873	.	+	.	gene_id "ENSMUSG00000028060.15"; transcript_id "transcript4307.chr3.nic"; exon_number "2"; exon_id "ENSMUSE00000290849.4";
chr3	IsoQuant	exon	88596482	88596610	.	+	.	gene_id "ENSMUSG00000028060.15"; transcript_id "transcript4307.chr3.nic"; exon_number "3"; exon_id "ENSMUSE00000175585.4";
chr3	IsoQuant	exon	88596931	88597010	.	+	.	gene_id "ENSMUSG00000028060.15"; transcript_id "transcript4307.chr3.nic"; exon_number "4"; exon_id "ENSMUSE00000175574.4";
chr3	IsoQuant	exon	88600383	88600435	.	+	.	gene_id "ENSMUSG00000028060.15"; transcript_id "transcript4307.chr3.nic"; exon_number "5"; exon_id "ENSMUSE00000175578.4";
chr3	IsoQuant	exon	88600728	88600891	.	+	.	gene_id "ENSMUSG00000028060.15"; transcript_id "transcript4307.chr3.nic"; exon_number "6"; exon_id "ENSMUSE00000175577.4";
chr3	IsoQuant	exon	88603872	88604083	.	+	.	gene_id "ENSMUSG00000028060.15"; transcript_id "transcript4307.chr3.nic"; exon_number "7"; exon_id "ENSMUSE00001348467.2";
chr3	IsoQuant	exon	88606156	88609045	.	+	.	gene_id "ENSMUSG00000028060.15"; transcript_id "transcript4307.chr3.nic"; exon_number "8"; exon_id "2283";
chr3	HAVANA	transcript	88593121	88595369	.	+	.	gene_id "ENSMUSG00000028060.15"; transcript_id "ENSMUST00000200588.2"; exons "2"; gene_type "protein_coding"; gene_name "Khdc4"; transcript_type "retained_intron"; transcript_name "Khdc4-209"; transcript_support_level "1"; mgi_id "MGI:1921450"; havana_gene "OTTMUSG00000052464.1"; havana_transcript "OTTMUST00000131570.1";
chr3	HAVANA	exon	88593121	88593194	.	+	.	gene_id "ENSMUSG00000028060.15"; transcript_id "ENSMUST00000200588.2"; exon_number "1"; exon_id "ENSMUSE00001350975.2"; gene_type "protein_coding"; gene_name "Khdc4"; transcript_type "retained_intron"; transcript_name "Khdc4-209"; transcript_support_level "1"; mgi_id "MGI:1921450"; havana_gene "OTTMUSG00000052464.1"; havana_transcript "OTTMUST00000131570.1";
chr3	HAVANA	exon	88593651	88595369	.	+	.	gene_id "ENSMUSG00000028060.15"; transcript_id "ENSMUST00000200588.2"; exon_number "2"; exon_id "ENSMUSE00001351216.2"; gene_type "protein_coding"; gene_name "Khdc4"; transcript_type "retained_intron"; transcript_name "Khdc4-209"; transcript_support_level "1"; mgi_id "MGI:1921450"; havana_gene "OTTMUSG00000052464.1"; havana_transcript "OTTMUST00000131570.1";
chr3	HAVANA	gene	88624145	88638356	.	+	.	gene_id "ENSMUSG00000028057.15"; transcripts "2"; gene_type "protein_coding"; gene_name "Rit1"; mgi_id "MGI:108053"; tag "overlapping_locus"; havana_gene "OTTMUSG00000035185.1";
chr3	HAVANA	transcript	88624145	88637034	.	+	.	gene_id "ENSMUSG00000028057.15"; transcript_id "ENSMUST00000029692.15"; exons "6"; gene_type "protein_coding"; gene_name "Rit1"; transcript_type "protein_coding"; transcript_name "Rit1-201"; protein_id "ENSMUSP00000029692.9"; transcript_support_level "1"; mgi_id "MGI:108053"; tag "basic"; ccdsid "CCDS17484.1"; havana_gene "OTTMUSG00000035185.1"; havana_transcript "OTTMUST00000089625.1";
chr3	HAVANA	UTR	88624145	88624264	.	+	.	gene_id "ENSMUSG00000028057.15"; transcript_id "ENSMUST00000029692.15"; exon_number "1"; exon_id "ENSMUSE00000873908.2"; gene_type "protein_coding"; gene_name "Rit1"; transcript_type "protein_coding"; transcript_name "Rit1-201"; protein_id "ENSMUSP00000029692.9"; transcript_support_level "1"; mgi_id "MGI:108053"; tag "basic"; ccdsid "CCDS17484.1"; havana_gene "OTTMUSG00000035185.1"; havana_transcript "OTTMUST00000089625.1";
chr3	HAVANA	exon	88624145	88624264	.	+	.	gene_id "ENSMUSG00000028057.15"; transcript_id "ENSMUST00000029692.15"; exon_number "2"; exon_id "ENSMUSE00000873908.2"; gene_type "protein_coding"; gene_name "Rit1"; transcript_type "protein_coding"; transcript_name "Rit1-201"; protein_id "ENSMUSP00000029692.9"; transcript_support_level "1"; mgi_id "MGI:108053"; tag "basic"; ccdsid "CCDS17484.1"; havana_gene "OTTMUSG00000035185.1"; havana_transcript "OTTMUST00000089625.1";
chr3	HAVANA	UTR	88624633	88624671	.	+	.	gene_id "ENSMUSG00000028057.15"; transcript_id "ENSMUST00000029692.15"; exon_number "3"; exon_id "2284";
chr3	HAVANA	exon	88624633	88624777	.	+	.	gene_id "ENSMUSG00000028057.15"; transcript_id "ENSMUST00000029692.15"; exon_number "4"; exon_id "ENSMUSE00001218868.2"; gene_type "protein_coding"; gene_name "Rit1"; transcript_type "protein_coding"; transcript_name "Rit1-201"; protein_id "ENSMUSP00000029692.9"; transcript_support_level "1"; mgi_id "MGI:108053"; tag "basic"; ccdsid "CCDS17484.1"; havana_gene "OTTMUSG00000035185.1"; havana_transcript "OTTMUST00000089625.1";
chr3	HAVANA	start_codon	88624672	88624674	.	+	.	gene_id "ENSMUSG00000028057.15"; transcript_id "ENSMUST00000029692.15"; exon_number "5"; exon_id "2285";
chr3	HAVANA	CDS	88624672	88624777	.	+	.	gene_id "ENSMUSG00000028057.15"; transcript_id "ENSMUST00000029692.15"; exon_number "6"; exon_id "2286";
chr3	HAVANA	CDS	88624909	88624965	.	+	.	gene_id "ENSMUSG00000028057.15"; transcript_id "ENSMUST00000029692.15"; exon_number "7"; exon_id "ENSMUSE00001282700.2"; gene_type "protein_coding"; gene_name "Rit1"; transcript_type "protein_coding"; transcript_name "Rit1-201"; protein_id "ENSMUSP00000029692.9"; transcript_support_level "1"; mgi_id "MGI:108053"; tag "basic"; ccdsid "CCDS17484.1"; havana_gene "OTTMUSG00000035185.1"; havana_transcript "OTTMUST00000089625.1";
chr3	HAVANA	exon	88624909	88624965	.	+	.	gene_id "ENSMUSG00000028057.15"; transcript_id "ENSMUST00000029692.15"; exon_number "8"; exon_id "ENSMUSE00001282700.2"; gene_type "protein_coding"; gene_name "Rit1"; transcript_type "protein_coding"; transcript_name "Rit1-201"; protein_id "ENSMUSP00000029692.9"; transcript_support_level "1"; mgi_id "MGI:108053"; tag "basic"; ccdsid "CCDS17484.1"; havana_gene "OTTMUSG00000035185.1"; havana_transcript "OTTMUST00000089625.1";
chr3	HAVANA	CDS	88633302	88633375	.	+	.	gene_id "ENSMUSG00000028057.15"; transcript_id "ENSMUST00000029692.15"; exon_number "9"; exon_id "ENSMUSE00001225349.2"; gene_type "protein_coding"; gene_name "Rit1"; transcript_type "protein_coding"; transcript_name "Rit1-201"; protein_id "ENSMUSP00000029692.9"; transcript_support_level "1"; mgi_id "MGI:108053"; tag "basic"; ccdsid "CCDS17484.1"; havana_gene "OTTMUSG00000035185.1"; havana_transcript "OTTMUST00000089625.1";
chr3	HAVANA	exon	88633302	88633375	.	+	.	gene_id "ENSMUSG00000028057.15"; transcript_id "ENSMUST00000029692.15"; exon_number "10"; exon_id "ENSMUSE00001225349.2"; gene_type "protein_coding"; gene_name "Rit1"; transcript_type "protein_coding"; transcript_name "Rit1-201"; protein_id "ENSMUSP00000029692.9"; transcript_support_level "1"; mgi_id "MGI:108053"; tag "basic"; ccdsid "CCDS17484.1"; havana_gene "OTTMUSG00000035185.1"; havana_transcript "OTTMUST00000089625.1";
chr3	HAVANA	CDS	88633587	88633778	.	+	.	gene_id "ENSMUSG00000028057.15"; transcript_id "ENSMUST00000029692.15"; exon_number "11"; exon_id "ENSMUSE00001206118.2"; gene_type "protein_coding"; gene_name "Rit1"; transcript_type "protein_coding"; transcript_name "Rit1-201"; protein_id "ENSMUSP00000029692.9"; transcript_support_level "1"; mgi_id "MGI:108053"; tag "basic"; ccdsid "CCDS17484.1"; havana_gene "OTTMUSG00000035185.1"; havana_transcript "OTTMUST00000089625.1";
chr3	HAVANA	exon	88633587	88633778	.	+	.	gene_id "ENSMUSG00000028057.15"; transcript_id "ENSMUST00000029692.15"; exon_number "12"; exon_id "ENSMUSE00001206118.2"; gene_type "protein_coding"; gene_name "Rit1"; transcript_type "protein_coding"; transcript_name "Rit1-201"; protein_id "ENSMUSP00000029692.9"; transcript_support_level "1"; mgi_id "MGI:108053"; tag "basic"; ccdsid "CCDS17484.1"; havana_gene "OTTMUSG00000035185.1"; havana_transcript "OTTMUST00000089625.1";
chr3	HAVANA	CDS	88636419	88636646	.	+	.	gene_id "ENSMUSG00000028057.15"; transcript_id "ENSMUST00000029692.15"; exon_number "13"; exon_id "2287";
chr3	HAVANA	exon	88636419	88637034	.	+	.	gene_id "ENSMUSG00000028057.15"; transcript_id "ENSMUST00000029692.15"; exon_number "14"; exon_id "ENSMUSE00000290664.9"; gene_type "protein_coding"; gene_name "Rit1"; transcript_type "protein_coding"; transcript_name "Rit1-201"; protein_id "ENSMUSP00000029692.9"; transcript_support_level "1"; mgi_id "MGI:108053"; tag "basic"; ccdsid "CCDS17484.1"; havana_gene "OTTMUSG00000035185.1"; havana_transcript "OTTMUST00000089625.1";
chr3	HAVANA	stop_codon	88636647	88636649	.	+	.	gene_id "ENSMUSG00000028057.15"; transcript_id "ENSMUST00000029692.15"; exon_number "15"; exon_id "2288";
chr3	HAVANA	UTR	88636647	88637034	.	+	.	gene_id "ENSMUSG00000028057.15"; transcript_id "ENSMUST00000029692.15"; exon_number "16"; exon_id "2289";
chr3	HAVANA	transcript	88624201	88638348	.	+	.	gene_id "ENSMUSG00000028057.15"; transcript_id "ENSMUST00000170377.8"; exons "6"; gene_type "protein_coding"; gene_name "Rit1"; transcript_type "nonsense_mediated_decay"; transcript_name "Rit1-204"; protein_id "ENSMUSP00000125858.2"; transcript_support_level "1"; mgi_id "MGI:108053"; havana_gene "OTTMUSG00000035185.1"; havana_transcript "OTTMUST00000089626.1";
chr3	HAVANA	UTR	88624201	88624264	.	+	.	gene_id "ENSMUSG00000028057.15"; transcript_id "ENSMUST00000170377.8"; exon_number "1"; exon_id "ENSMUSE00000889502.2"; gene_type "protein_coding"; gene_name "Rit1"; transcript_type "nonsense_mediated_decay"; transcript_name "Rit1-204"; protein_id "ENSMUSP00000125858.2"; transcript_support_level "1"; mgi_id "MGI:108053"; havana_gene "OTTMUSG00000035185.1"; havana_transcript "OTTMUST00000089626.1";
chr3	HAVANA	exon	88624201	88624264	.	+	.	gene_id "ENSMUSG00000028057.15"; transcript_id "ENSMUST00000170377.8"; exon_number "2"; exon_id "ENSMUSE00000889502.2"; gene_type "protein_coding"; gene_name "Rit1"; transcript_type "nonsense_mediated_decay"; transcript_name "Rit1-204"; protein_id "ENSMUSP00000125858.2"; transcript_support_level "1"; mgi_id "MGI:108053"; havana_gene "OTTMUSG00000035185.1"; havana_transcript "OTTMUST00000089626.1";
chr3	HAVANA	UTR	88624633	88624671	.	+	.	gene_id "ENSMUSG00000028057.15"; transcript_id "ENSMUST00000170377.8"; exon_number "3"; exon_id "chr3.2284";
chr3	HAVANA	exon	88624633	88624777	.	+	.	gene_id "ENSMUSG00000028057.15"; transcript_id "ENSMUST00000170377.8"; exon_number "4"; exon_id "ENSMUSE00001218868.2"; gene_type "protein_coding"; gene_name "Rit1"; transcript_type "nonsense_mediated_decay"; transcript_name "Rit1-204"; protein_id "ENSMUSP00000125858.2"; transcript_support_level "1"; mgi_id "MGI:108053"; havana_gene "OTTMUSG00000035185.1"; havana_transcript "OTTMUST00000089626.1";
chr3	HAVANA	start_codon	88624672	88624674	.	+	.	gene_id "ENSMUSG00000028057.15"; transcript_id "ENSMUST00000170377.8"; exon_number "5"; exon_id "chr3.2285";
chr3	HAVANA	CDS	88624672	88624777	.	+	.	gene_id "ENSMUSG00000028057.15"; transcript_id "ENSMUST00000170377.8"; exon_number "6"; exon_id "chr3.2286";
chr3	HAVANA	CDS	88624909	88624965	.	+	.	gene_id "ENSMUSG00000028057.15"; transcript_id "ENSMUST00000170377.8"; exon_number "7"; exon_id "ENSMUSE00001282700.2"; gene_type "protein_coding"; gene_name "Rit1"; transcript_type "nonsense_mediated_decay"; transcript_name "Rit1-204"; protein_id "ENSMUSP00000125858.2"; transcript_support_level "1"; mgi_id "MGI:108053"; havana_gene "OTTMUSG00000035185.1"; havana_transcript "OTTMUST00000089626.1";
chr3	HAVANA	exon	88624909	88624965	.	+	.	gene_id "ENSMUSG00000028057.15"; transcript_id "ENSMUST00000170377.8"; exon_number "8"; exon_id "ENSMUSE00001282700.2"; gene_type "protein_coding"; gene_name "Rit1"; transcript_type "nonsense_mediated_decay"; transcript_name "Rit1-204"; protein_id "ENSMUSP00000125858.2"; transcript_support_level "1"; mgi_id "MGI:108053"; havana_gene "OTTMUSG00000035185.1"; havana_transcript "OTTMUST00000089626.1";
chr3	HAVANA	CDS	88633302	88633408	.	+	.	gene_id "ENSMUSG00000028057.15"; transcript_id "ENSMUST00000170377.8"; exon_number "9"; exon_id "2290";
chr3	HAVANA	exon	88633302	88633486	.	+	.	gene_id "ENSMUSG00000028057.15"; transcript_id "ENSMUST00000170377.8"; exon_number "10"; exon_id "ENSMUSE00000909747.2"; gene_type "protein_coding"; gene_name "Rit1"; transcript_type "nonsense_mediated_decay"; transcript_name "Rit1-204"; protein_id "ENSMUSP00000125858.2"; transcript_support_level "1"; mgi_id "MGI:108053"; havana_gene "OTTMUSG00000035185.1"; havana_transcript "OTTMUST00000089626.1";
chr3	HAVANA	stop_codon	88633409	88633411	.	+	.	gene_id "ENSMUSG00000028057.15"; transcript_id "ENSMUST00000170377.8"; exon_number "11"; exon_id "2291";
chr3	HAVANA	UTR	88633409	88633486	.	+	.	gene_id "ENSMUSG00000028057.15"; transcript_id "ENSMUST00000170377.8"; exon_number "12"; exon_id "2292";
chr3	HAVANA	UTR	88633587	88633778	.	+	.	gene_id "ENSMUSG00000028057.15"; transcript_id "ENSMUST00000170377.8"; exon_number "13"; exon_id "ENSMUSE00001206118.2"; gene_type "protein_coding"; gene_name "Rit1"; transcript_type "nonsense_mediated_decay"; transcript_name "Rit1-204"; protein_id "ENSMUSP00000125858.2"; transcript_support_level "1"; mgi_id "MGI:108053"; havana_gene "OTTMUSG00000035185.1"; havana_transcript "OTTMUST00000089626.1";
chr3	HAVANA	exon	88633587	88633778	.	+	.	gene_id "ENSMUSG00000028057.15"; transcript_id "ENSMUST00000170377.8"; exon_number "14"; exon_id "ENSMUSE00001206118.2"; gene_type "protein_coding"; gene_name "Rit1"; transcript_type "nonsense_mediated_decay"; transcript_name "Rit1-204"; protein_id "ENSMUSP00000125858.2"; transcript_support_level "1"; mgi_id "MGI:108053"; havana_gene "OTTMUSG00000035185.1"; havana_transcript "OTTMUST00000089626.1";
chr3	HAVANA	UTR	88636419	88638348	.	+	.	gene_id "ENSMUSG00000028057.15"; transcript_id "ENSMUST00000170377.8"; exon_number "15"; exon_id "ENSMUSE00000895597.2"; gene_type "protein_coding"; gene_name "Rit1"; transcript_type "nonsense_mediated_decay"; transcript_name "Rit1-204"; protein_id "ENSMUSP00000125858.2"; transcript_support_level "1"; mgi_id "MGI:108053"; havana_gene "OTTMUSG00000035185.1"; havana_transcript "OTTMUST00000089626.1";
chr3	HAVANA	exon	88636419	88638348	.	+	.	gene_id "ENSMUSG00000028057.15"; transcript_id "ENSMUST00000170377.8"; exon_number "16"; exon_id "ENSMUSE00000895597.2"; gene_type "protein_coding"; gene_name "Rit1"; transcript_type "nonsense_mediated_decay"; transcript_name "Rit1-204"; protein_id "ENSMUSP00000125858.2"; transcript_support_level "1"; mgi_id "MGI:108053"; havana_gene "OTTMUSG00000035185.1"; havana_transcript "OTTMUST00000089626.1";
chr3	HAVANA	gene	88652007	88682471	.	-	.	gene_id "ENSMUSG00000068923.15"; transcripts "1"; gene_type "protein_coding"; gene_name "Syt11"; mgi_id "MGI:1859547"; havana_gene "OTTMUSG00000022625.1";
chr3	HAVANA	transcript	88652007	88682471	.	-	.	gene_id "ENSMUSG00000068923.15"; transcript_id "ENSMUST00000107505.8"; exons "5"; gene_type "protein_coding"; gene_name "Syt11"; transcript_type "protein_coding"; transcript_name "Syt11-203"; protein_id "ENSMUSP00000103129.2"; transcript_support_level "1"; mgi_id "MGI:1859547"; tag "non_canonical_other"; ccdsid "CCDS38484.1"; havana_gene "OTTMUSG00000022625.1"; havana_transcript "OTTMUST00000054196.1";
chr3	HAVANA	exon	88682411	88682471	.	-	.	gene_id "ENSMUSG00000068923.15"; transcript_id "ENSMUST00000107505.8"; exon_number "1"; exon_id "ENSMUSE00000673393.2"; gene_type "protein_coding"; gene_name "Syt11"; transcript_type "protein_coding"; transcript_name "Syt11-203"; protein_id "ENSMUSP00000103129.2"; transcript_support_level "1"; mgi_id "MGI:1859547"; tag "non_canonical_other"; ccdsid "CCDS38484.1"; havana_gene "OTTMUSG00000022625.1"; havana_transcript "OTTMUST00000054196.1";
chr3	HAVANA	UTR	88682411	88682471	.	-	.	gene_id "ENSMUSG00000068923.15"; transcript_id "ENSMUST00000107505.8"; exon_number "2"; exon_id "ENSMUSE00000673393.2"; gene_type "protein_coding"; gene_name "Syt11"; transcript_type "protein_coding"; transcript_name "Syt11-203"; protein_id "ENSMUSP00000103129.2"; transcript_support_level "1"; mgi_id "MGI:1859547"; tag "non_canonical_other"; ccdsid "CCDS38484.1"; havana_gene "OTTMUSG00000022625.1"; havana_transcript "OTTMUST00000054196.1";
chr3	HAVANA	UTR	88679632	88680297	.	-	.	gene_id "ENSMUSG00000068923.15"; transcript_id "ENSMUST00000107505.8"; exon_number "3"; exon_id "2293";
chr3	HAVANA	start_codon	88679629	88679631	.	-	.	gene_id "ENSMUSG00000068923.15"; transcript_id "ENSMUST00000107505.8"; exon_number "4"; exon_id "2294";
chr3	HAVANA	exon	88679598	88680297	.	-	.	gene_id "ENSMUSG00000068923.15"; transcript_id "ENSMUST00000107505.8"; exon_number "5"; exon_id "ENSMUSE00000673392.2"; gene_type "protein_coding"; gene_name "Syt11"; transcript_type "protein_coding"; transcript_name "Syt11-203"; protein_id "ENSMUSP00000103129.2"; transcript_support_level "1"; mgi_id "MGI:1859547"; tag "non_canonical_other"; ccdsid "CCDS38484.1"; havana_gene "OTTMUSG00000022625.1"; havana_transcript "OTTMUST00000054196.1";
chr3	HAVANA	CDS	88679598	88679631	.	-	.	gene_id "ENSMUSG00000068923.15"; transcript_id "ENSMUST00000107505.8"; exon_number "6"; exon_id "2295";
chr3	HAVANA	exon	88669033	88669856	.	-	.	gene_id "ENSMUSG00000068923.15"; transcript_id "ENSMUST00000107505.8"; exon_number "7"; exon_id "ENSMUSE00000567096.2"; gene_type "protein_coding"; gene_name "Syt11"; transcript_type "protein_coding"; transcript_name "Syt11-203"; protein_id "ENSMUSP00000103129.2"; transcript_support_level "1"; mgi_id "MGI:1859547"; tag "non_canonical_other"; ccdsid "CCDS38484.1"; havana_gene "OTTMUSG00000022625.1"; havana_transcript "OTTMUST00000054196.1";
chr3	HAVANA	CDS	88669033	88669856	.	-	.	gene_id "ENSMUSG00000068923.15"; transcript_id "ENSMUST00000107505.8"; exon_number "8"; exon_id "ENSMUSE00000567096.2"; gene_type "protein_coding"; gene_name "Syt11"; transcript_type "protein_coding"; transcript_name "Syt11-203"; protein_id "ENSMUSP00000103129.2"; transcript_support_level "1"; mgi_id "MGI:1859547"; tag "non_canonical_other"; ccdsid "CCDS38484.1"; havana_gene "OTTMUSG00000022625.1"; havana_transcript "OTTMUST00000054196.1";
chr3	HAVANA	exon	88656086	88656209	.	-	.	gene_id "ENSMUSG00000068923.15"; transcript_id "ENSMUST00000107505.8"; exon_number "9"; exon_id "ENSMUSE00001237479.2"; gene_type "protein_coding"; gene_name "Syt11"; transcript_type "protein_coding"; transcript_name "Syt11-203"; protein_id "ENSMUSP00000103129.2"; transcript_support_level "1"; mgi_id "MGI:1859547"; tag "non_canonical_other"; ccdsid "CCDS38484.1"; havana_gene "OTTMUSG00000022625.1"; havana_transcript "OTTMUST00000054196.1";
chr3	HAVANA	CDS	88656086	88656209	.	-	.	gene_id "ENSMUSG00000068923.15"; transcript_id "ENSMUST00000107505.8"; exon_number "10"; exon_id "ENSMUSE00001237479.2"; gene_type "protein_coding"; gene_name "Syt11"; transcript_type "protein_coding"; transcript_name "Syt11-203"; protein_id "ENSMUSP00000103129.2"; transcript_support_level "1"; mgi_id "MGI:1859547"; tag "non_canonical_other"; ccdsid "CCDS38484.1"; havana_gene "OTTMUSG00000022625.1"; havana_transcript "OTTMUST00000054196.1";
chr3	HAVANA	CDS	88655010	88655317	.	-	.	gene_id "ENSMUSG00000068923.15"; transcript_id "ENSMUST00000107505.8"; exon_number "11"; exon_id "2296";
chr3	HAVANA	stop_codon	88655007	88655009	.	-	.	gene_id "ENSMUSG00000068923.15"; transcript_id "ENSMUST00000107505.8"; exon_number "12"; exon_id "2297";
chr3	HAVANA	exon	88652007	88655317	.	-	.	gene_id "ENSMUSG00000068923.15"; transcript_id "ENSMUST00000107505.8"; exon_number "13"; exon_id "ENSMUSE00000673388.2"; gene_type "protein_coding"; gene_name "Syt11"; transcript_type "protein_coding"; transcript_name "Syt11-203"; protein_id "ENSMUSP00000103129.2"; transcript_support_level "1"; mgi_id "MGI:1859547"; tag "non_canonical_other"; ccdsid "CCDS38484.1"; havana_gene "OTTMUSG00000022625.1"; havana_transcript "OTTMUST00000054196.1";
chr3	HAVANA	UTR	88652007	88655009	.	-	.	gene_id "ENSMUSG00000068923.15"; transcript_id "ENSMUST00000107505.8"; exon_number "14"; exon_id "2298";
chr3	IsoQuant	gene	88673686	88676719	.	-	.	gene_id "novel_gene_chr3_4417"; transcripts "1";
chr3	IsoQuant	transcript	88673686	88676719	.	-	.	gene_id "novel_gene_chr3_4417"; transcript_id "transcript4416.chr3.nnic"; exons "1";
chr3	IsoQuant	exon	88673686	88676719	.	-	.	gene_id "novel_gene_chr3_4417"; transcript_id "transcript4416.chr3.nnic"; exon_number "1"; exon_id "2299";
chr3	IsoQuant	gene	88678505	88679821	.	-	.	gene_id "novel_gene_chr3_4419"; transcripts "1";
chr3	IsoQuant	transcript	88678505	88679821	.	-	.	gene_id "novel_gene_chr3_4419"; transcript_id "transcript4418.chr3.nnic"; exons "1";
chr3	IsoQuant	exon	88678505	88679821	.	-	.	gene_id "novel_gene_chr3_4419"; transcript_id "transcript4418.chr3.nnic"; exon_number "1"; exon_id "2300";
chr3	HAVANA	gene	88678529	88718459	.	+	.	gene_id "ENSMUSG00000122440.1"; transcripts "1"; gene_type "lncRNA"; gene_name "ENSMUSG00000122440"; tag "overlapping_locus";
chr3	HAVANA	transcript	88682510	88691812	.	+	.	gene_id "ENSMUSG00000122440.1"; transcript_id "ENSMUST00000253117.1"; exons "3"; gene_type "lncRNA"; gene_name "ENSMUSG00000122440"; transcript_type "lncRNA"; transcript_name "ENSMUST00000253117"; tag "TAGENE";
chr3	HAVANA	exon	88682510	88682581	.	+	.	gene_id "ENSMUSG00000122440.1"; transcript_id "ENSMUST00000253117.1"; exon_number "1"; exon_id "ENSMUSE00001502789.1"; gene_type "lncRNA"; gene_name "ENSMUSG00000122440"; transcript_type "lncRNA"; transcript_name "ENSMUST00000253117"; tag "TAGENE";
chr3	HAVANA	exon	88684291	88684821	.	+	.	gene_id "ENSMUSG00000122440.1"; transcript_id "ENSMUST00000253117.1"; exon_number "2"; exon_id "ENSMUSE00001248851.2"; gene_type "lncRNA"; gene_name "ENSMUSG00000122440"; transcript_type "lncRNA"; transcript_name "ENSMUST00000253117"; tag "TAGENE";
chr3	HAVANA	exon	88691618	88691812	.	+	.	gene_id "ENSMUSG00000122440.1"; transcript_id "ENSMUST00000253117.1"; exon_number "3"; exon_id "ENSMUSE00001502805.1"; gene_type "lncRNA"; gene_name "ENSMUSG00000122440"; transcript_type "lncRNA"; transcript_name "ENSMUST00000253117"; tag "TAGENE";
chr3	HAVANA	gene	88682510	88733647	.	+	.	gene_id "ENSMUSG00000078684.9"; transcripts "2"; gene_type "transcribed_unprocessed_pseudogene"; gene_name "5830417I10Rik"; mgi_id "MGI:1923272"; tag "overlapping_locus"; havana_gene "OTTMUSG00000022719.1";
chr3	IsoQuant	transcript	88682510	88733647	.	+	.	gene_id "ENSMUSG00000078684.9"; transcript_id "transcript4216.chr3.nic"; exons "19";
chr3	IsoQuant	exon	88682510	88682581	.	+	.	gene_id "ENSMUSG00000078684.9"; transcript_id "transcript4216.chr3.nic"; exon_number "1"; exon_id "ENSMUSE00001502789.1";
chr3	IsoQuant	exon	88684291	88684821	.	+	.	gene_id "ENSMUSG00000078684.9"; transcript_id "transcript4216.chr3.nic"; exon_number "2"; exon_id "ENSMUSE00001248851.2";
chr3	IsoQuant	exon	88691615	88691806	.	+	.	gene_id "ENSMUSG00000078684.9"; transcript_id "transcript4216.chr3.nic"; exon_number "3"; exon_id "ENSMUSE00001086518.2";
chr3	IsoQuant	exon	88695644	88695745	.	+	.	gene_id "ENSMUSG00000078684.9"; transcript_id "transcript4216.chr3.nic"; exon_number "4"; exon_id "ENSMUSE00001080935.2";
chr3	IsoQuant	exon	88696665	88696705	.	+	.	gene_id "ENSMUSG00000078684.9"; transcript_id "transcript4216.chr3.nic"; exon_number "5"; exon_id "ENSMUSE00001075144.2";
chr3	IsoQuant	exon	88702771	88702794	.	+	.	gene_id "ENSMUSG00000078684.9"; transcript_id "transcript4216.chr3.nic"; exon_number "6"; exon_id "ENSMUSE00000995610.2";
chr3	IsoQuant	exon	88706922	88707025	.	+	.	gene_id "ENSMUSG00000078684.9"; transcript_id "transcript4216.chr3.nic"; exon_number "7"; exon_id "ENSMUSE00000997552.2";
chr3	IsoQuant	exon	88715214	88715412	.	+	.	gene_id "ENSMUSG00000078684.9"; transcript_id "transcript4216.chr3.nic"; exon_number "8"; exon_id "ENSMUSE00001502817.1";
chr3	IsoQuant	exon	88715863	88715949	.	+	.	gene_id "ENSMUSG00000078684.9"; transcript_id "transcript4216.chr3.nic"; exon_number "9"; exon_id "ENSMUSE00001502786.1";
chr3	IsoQuant	exon	88717976	88718144	.	+	.	gene_id "ENSMUSG00000078684.9"; transcript_id "transcript4216.chr3.nic"; exon_number "10"; exon_id "ENSMUSE00000977684.2";
chr3	IsoQuant	exon	88719321	88719465	.	+	.	gene_id "ENSMUSG00000078684.9"; transcript_id "transcript4216.chr3.nic"; exon_number "11"; exon_id "ENSMUSE00001092590.2";
chr3	IsoQuant	exon	88720991	88721141	.	+	.	gene_id "ENSMUSG00000078684.9"; transcript_id "transcript4216.chr3.nic"; exon_number "12"; exon_id "ENSMUSE00000985181.2";
chr3	IsoQuant	exon	88722939	88723055	.	+	.	gene_id "ENSMUSG00000078684.9"; transcript_id "transcript4216.chr3.nic"; exon_number "13"; exon_id "ENSMUSE00000982718.2";
chr3	IsoQuant	exon	88723317	88725068	.	+	.	gene_id "ENSMUSG00000078684.9"; transcript_id "transcript4216.chr3.nic"; exon_number "14"; exon_id "2301";
chr3	IsoQuant	exon	88726977	88727093	.	+	.	gene_id "ENSMUSG00000078684.9"; transcript_id "transcript4216.chr3.nic"; exon_number "15"; exon_id "ENSMUSE00001503952.1";
chr3	IsoQuant	exon	88727355	88729106	.	+	.	gene_id "ENSMUSG00000078684.9"; transcript_id "transcript4216.chr3.nic"; exon_number "16"; exon_id "ENSMUSE00000983297.2";
chr3	IsoQuant	exon	88730849	88731104	.	+	.	gene_id "ENSMUSG00000078684.9"; transcript_id "transcript4216.chr3.nic"; exon_number "17"; exon_id "ENSMUSE00001503289.1";
chr3	IsoQuant	exon	88731657	88731841	.	+	.	gene_id "ENSMUSG00000078684.9"; transcript_id "transcript4216.chr3.nic"; exon_number "18"; exon_id "ENSMUSE00001503284.1";
chr3	IsoQuant	exon	88732697	88733647	.	+	.	gene_id "ENSMUSG00000078684.9"; transcript_id "transcript4216.chr3.nic"; exon_number "19"; exon_id "ENSMUSE00001503288.1";
chr3	IsoQuant	transcript	88682534	88733286	.	+	.	gene_id "ENSMUSG00000078684.9"; transcript_id "transcript4217.chr3.nnic"; exons "19";
chr3	IsoQuant	exon	88682534	88682771	.	+	.	gene_id "ENSMUSG00000078684.9"; transcript_id "transcript4217.chr3.nnic"; exon_number "1"; exon_id "2302";
chr3	IsoQuant	exon	88684291	88684821	.	+	.	gene_id "ENSMUSG00000078684.9"; transcript_id "transcript4217.chr3.nnic"; exon_number "2"; exon_id "ENSMUSE00001248851.2";
chr3	IsoQuant	exon	88691615	88691806	.	+	.	gene_id "ENSMUSG00000078684.9"; transcript_id "transcript4217.chr3.nnic"; exon_number "3"; exon_id "ENSMUSE00001086518.2";
chr3	IsoQuant	exon	88695644	88695745	.	+	.	gene_id "ENSMUSG00000078684.9"; transcript_id "transcript4217.chr3.nnic"; exon_number "4"; exon_id "ENSMUSE00001080935.2";
chr3	IsoQuant	exon	88696665	88696705	.	+	.	gene_id "ENSMUSG00000078684.9"; transcript_id "transcript4217.chr3.nnic"; exon_number "5"; exon_id "ENSMUSE00001075144.2";
chr3	IsoQuant	exon	88702771	88702794	.	+	.	gene_id "ENSMUSG00000078684.9"; transcript_id "transcript4217.chr3.nnic"; exon_number "6"; exon_id "ENSMUSE00000995610.2";
chr3	IsoQuant	exon	88706922	88707025	.	+	.	gene_id "ENSMUSG00000078684.9"; transcript_id "transcript4217.chr3.nnic"; exon_number "7"; exon_id "ENSMUSE00000997552.2";
chr3	IsoQuant	exon	88715214	88715412	.	+	.	gene_id "ENSMUSG00000078684.9"; transcript_id "transcript4217.chr3.nnic"; exon_number "8"; exon_id "ENSMUSE00001502817.1";
chr3	IsoQuant	exon	88715863	88715949	.	+	.	gene_id "ENSMUSG00000078684.9"; transcript_id "transcript4217.chr3.nnic"; exon_number "9"; exon_id "ENSMUSE00001502786.1";
chr3	IsoQuant	exon	88717976	88718144	.	+	.	gene_id "ENSMUSG00000078684.9"; transcript_id "transcript4217.chr3.nnic"; exon_number "10"; exon_id "ENSMUSE00000977684.2";
chr3	IsoQuant	exon	88719321	88719465	.	+	.	gene_id "ENSMUSG00000078684.9"; transcript_id "transcript4217.chr3.nnic"; exon_number "11"; exon_id "ENSMUSE00001092590.2";
chr3	IsoQuant	exon	88720991	88721141	.	+	.	gene_id "ENSMUSG00000078684.9"; transcript_id "transcript4217.chr3.nnic"; exon_number "12"; exon_id "ENSMUSE00000985181.2";
chr3	IsoQuant	exon	88722939	88723055	.	+	.	gene_id "ENSMUSG00000078684.9"; transcript_id "transcript4217.chr3.nnic"; exon_number "13"; exon_id "ENSMUSE00000982718.2";
chr3	IsoQuant	exon	88723317	88725068	.	+	.	gene_id "ENSMUSG00000078684.9"; transcript_id "transcript4217.chr3.nnic"; exon_number "14"; exon_id "chr3.2301";
chr3	IsoQuant	exon	88726977	88727093	.	+	.	gene_id "ENSMUSG00000078684.9"; transcript_id "transcript4217.chr3.nnic"; exon_number "15"; exon_id "ENSMUSE00001503952.1";
chr3	IsoQuant	exon	88727355	88729106	.	+	.	gene_id "ENSMUSG00000078684.9"; transcript_id "transcript4217.chr3.nnic"; exon_number "16"; exon_id "ENSMUSE00000983297.2";
chr3	IsoQuant	exon	88730849	88731104	.	+	.	gene_id "ENSMUSG00000078684.9"; transcript_id "transcript4217.chr3.nnic"; exon_number "17"; exon_id "ENSMUSE00001503289.1";
chr3	IsoQuant	exon	88731657	88731841	.	+	.	gene_id "ENSMUSG00000078684.9"; transcript_id "transcript4217.chr3.nnic"; exon_number "18"; exon_id "ENSMUSE00001503284.1";
chr3	IsoQuant	exon	88732697	88733286	.	+	.	gene_id "ENSMUSG00000078684.9"; transcript_id "transcript4217.chr3.nnic"; exon_number "19"; exon_id "2303";
chr3	HAVANA	gene	88690250	88742502	.	-	.	gene_id "ENSMUSG00000098912.10"; transcripts "9"; gene_type "lncRNA"; gene_name "1500004A13Rik"; mgi_id "MGI:2442808"; havana_gene "OTTMUSG00000044963.1";
chr3	HAVANA	transcript	88707778	88739854	.	-	.	gene_id "ENSMUSG00000098912.10"; transcript_id "ENSMUST00000252638.1"; exons "4"; gene_type "lncRNA"; gene_name "1500004A13Rik"; transcript_type "lncRNA"; transcript_name "1500004A13Rik-221"; mgi_id "MGI:2442808"; tag "TAGENE"; havana_gene "OTTMUSG00000044963.1";
chr3	HAVANA	exon	88739571	88739854	.	-	.	gene_id "ENSMUSG00000098912.10"; transcript_id "ENSMUST00000252638.1"; exon_number "1"; exon_id "ENSMUSE00001316820.2"; gene_type "lncRNA"; gene_name "1500004A13Rik"; transcript_type "lncRNA"; transcript_name "1500004A13Rik-221"; mgi_id "MGI:2442808"; tag "TAGENE"; havana_gene "OTTMUSG00000044963.1";
chr3	HAVANA	exon	88718521	88718676	.	-	.	gene_id "ENSMUSG00000098912.10"; transcript_id "ENSMUST00000252638.1"; exon_number "2"; exon_id "ENSMUSE00001314853.2"; gene_type "lncRNA"; gene_name "1500004A13Rik"; transcript_type "lncRNA"; transcript_name "1500004A13Rik-221"; mgi_id "MGI:2442808"; tag "TAGENE"; havana_gene "OTTMUSG00000044963.1";
chr3	HAVANA	exon	88715240	88715579	.	-	.	gene_id "ENSMUSG00000098912.10"; transcript_id "ENSMUST00000252638.1"; exon_number "3"; exon_id "ENSMUSE00001502006.1"; gene_type "lncRNA"; gene_name "1500004A13Rik"; transcript_type "lncRNA"; transcript_name "1500004A13Rik-221"; mgi_id "MGI:2442808"; tag "TAGENE"; havana_gene "OTTMUSG00000044963.1";
chr3	HAVANA	exon	88707778	88708499	.	-	.	gene_id "ENSMUSG00000098912.10"; transcript_id "ENSMUST00000252638.1"; exon_number "4"; exon_id "ENSMUSE00001502008.1"; gene_type "lncRNA"; gene_name "1500004A13Rik"; transcript_type "lncRNA"; transcript_name "1500004A13Rik-221"; mgi_id "MGI:2442808"; tag "TAGENE"; havana_gene "OTTMUSG00000044963.1";
chr3	HAVANA	transcript	88712587	88739906	.	-	.	gene_id "ENSMUSG00000098912.10"; transcript_id "ENSMUST00000185189.4"; exons "3"; gene_type "lncRNA"; gene_name "1500004A13Rik"; transcript_type "lncRNA"; transcript_name "1500004A13Rik-209"; transcript_support_level "1"; mgi_id "MGI:2442808"; tag "basic"; havana_gene "OTTMUSG00000044963.1"; havana_transcript "OTTMUST00000118164.1";
chr3	HAVANA	exon	88739571	88739906	.	-	.	gene_id "ENSMUSG00000098912.10"; transcript_id "ENSMUST00000185189.4"; exon_number "1"; exon_id "ENSMUSE00001502068.1"; gene_type "lncRNA"; gene_name "1500004A13Rik"; transcript_type "lncRNA"; transcript_name "1500004A13Rik-209"; transcript_support_level "1"; mgi_id "MGI:2442808"; tag "basic"; havana_gene "OTTMUSG00000044963.1"; havana_transcript "OTTMUST00000118164.1";
chr3	HAVANA	exon	88718521	88718676	.	-	.	gene_id "ENSMUSG00000098912.10"; transcript_id "ENSMUST00000185189.4"; exon_number "2"; exon_id "ENSMUSE00001314853.2"; gene_type "lncRNA"; gene_name "1500004A13Rik"; transcript_type "lncRNA"; transcript_name "1500004A13Rik-209"; transcript_support_level "1"; mgi_id "MGI:2442808"; tag "basic"; havana_gene "OTTMUSG00000044963.1"; havana_transcript "OTTMUST00000118164.1";
chr3	HAVANA	exon	88712587	88715579	.	-	.	gene_id "ENSMUSG00000098912.10"; transcript_id "ENSMUST00000185189.4"; exon_number "3"; exon_id "ENSMUSE00001490114.1"; gene_type "lncRNA"; gene_name "1500004A13Rik"; transcript_type "lncRNA"; transcript_name "1500004A13Rik-209"; transcript_support_level "1"; mgi_id "MGI:2442808"; tag "basic"; havana_gene "OTTMUSG00000044963.1"; havana_transcript "OTTMUST00000118164.1";
chr3	HAVANA	transcript	88714049	88739881	.	-	.	gene_id "ENSMUSG00000098912.10"; transcript_id "ENSMUST00000241077.2"; exons "3"; gene_type "lncRNA"; gene_name "1500004A13Rik"; transcript_type "lncRNA"; transcript_name "1500004A13Rik-211"; mgi_id "MGI:2442808"; tag "TAGENE"; havana_gene "OTTMUSG00000044963.1";
chr3	HAVANA	exon	88739571	88739881	.	-	.	gene_id "ENSMUSG00000098912.10"; transcript_id "ENSMUST00000241077.2"; exon_number "1"; exon_id "ENSMUSE00001502071.1"; gene_type "lncRNA"; gene_name "1500004A13Rik"; transcript_type "lncRNA"; transcript_name "1500004A13Rik-211"; mgi_id "MGI:2442808"; tag "TAGENE"; havana_gene "OTTMUSG00000044963.1";
chr3	HAVANA	exon	88732439	88732721	.	-	.	gene_id "ENSMUSG00000098912.10"; transcript_id "ENSMUST00000241077.2"; exon_number "2"; exon_id "ENSMUSE00001317501.2"; gene_type "lncRNA"; gene_name "1500004A13Rik"; transcript_type "lncRNA"; transcript_name "1500004A13Rik-211"; mgi_id "MGI:2442808"; tag "TAGENE"; havana_gene "OTTMUSG00000044963.1";
chr3	HAVANA	exon	88714049	88715579	.	-	.	gene_id "ENSMUSG00000098912.10"; transcript_id "ENSMUST00000241077.2"; exon_number "3"; exon_id "ENSMUSE00001502052.1"; gene_type "lncRNA"; gene_name "1500004A13Rik"; transcript_type "lncRNA"; transcript_name "1500004A13Rik-211"; mgi_id "MGI:2442808"; tag "TAGENE"; havana_gene "OTTMUSG00000044963.1";
chr3	HAVANA	transcript	88717099	88739850	.	-	.	gene_id "ENSMUSG00000098912.10"; transcript_id "ENSMUST00000242968.2"; exons "3"; gene_type "lncRNA"; gene_name "1500004A13Rik"; transcript_type "lncRNA"; transcript_name "1500004A13Rik-215"; mgi_id "MGI:2442808"; tag "TAGENE"; havana_gene "OTTMUSG00000044963.1";
chr3	HAVANA	exon	88739571	88739850	.	-	.	gene_id "ENSMUSG00000098912.10"; transcript_id "ENSMUST00000242968.2"; exon_number "1"; exon_id "ENSMUSE00001480119.1"; gene_type "lncRNA"; gene_name "1500004A13Rik"; transcript_type "lncRNA"; transcript_name "1500004A13Rik-215"; mgi_id "MGI:2442808"; tag "TAGENE"; havana_gene "OTTMUSG00000044963.1";
chr3	HAVANA	exon	88718521	88718676	.	-	.	gene_id "ENSMUSG00000098912.10"; transcript_id "ENSMUST00000242968.2"; exon_number "2"; exon_id "ENSMUSE00001314853.2"; gene_type "lncRNA"; gene_name "1500004A13Rik"; transcript_type "lncRNA"; transcript_name "1500004A13Rik-215"; mgi_id "MGI:2442808"; tag "TAGENE"; havana_gene "OTTMUSG00000044963.1";
chr3	HAVANA	exon	88717099	88718309	.	-	.	gene_id "ENSMUSG00000098912.10"; transcript_id "ENSMUST00000242968.2"; exon_number "3"; exon_id "ENSMUSE00001502073.1"; gene_type "lncRNA"; gene_name "1500004A13Rik"; transcript_type "lncRNA"; transcript_name "1500004A13Rik-215"; mgi_id "MGI:2442808"; tag "TAGENE"; havana_gene "OTTMUSG00000044963.1";
chr3	IsoQuant	transcript	88730673	88739906	.	-	.	gene_id "ENSMUSG00000098912.10"; transcript_id "transcript4386.chr3.nnic"; exons "3";
chr3	IsoQuant	exon	88739571	88739906	.	-	.	gene_id "ENSMUSG00000098912.10"; transcript_id "transcript4386.chr3.nnic"; exon_number "1"; exon_id "ENSMUSE00001502068.1";
chr3	IsoQuant	exon	88731306	88732721	.	-	.	gene_id "ENSMUSG00000098912.10"; transcript_id "transcript4386.chr3.nnic"; exon_number "2"; exon_id "2304";
chr3	IsoQuant	exon	88730673	88731283	.	-	.	gene_id "ENSMUSG00000098912.10"; transcript_id "transcript4386.chr3.nnic"; exon_number "3"; exon_id "2305";
chr3	HAVANA	transcript	88707768	88739881	.	-	.	gene_id "ENSMUSG00000098912.10"; transcript_id "ENSMUST00000184640.4"; exons "2"; gene_type "lncRNA"; gene_name "1500004A13Rik"; transcript_type "lncRNA"; transcript_name "1500004A13Rik-207"; transcript_support_level "3"; mgi_id "MGI:2442808"; tag "TAGENE"; havana_gene "OTTMUSG00000044963.1"; havana_transcript "OTTMUST00000118162.1";
chr3	HAVANA	exon	88739571	88739881	.	-	.	gene_id "ENSMUSG00000098912.10"; transcript_id "ENSMUST00000184640.4"; exon_number "1"; exon_id "ENSMUSE00001502071.1"; gene_type "lncRNA"; gene_name "1500004A13Rik"; transcript_type "lncRNA"; transcript_name "1500004A13Rik-207"; transcript_support_level "3"; mgi_id "MGI:2442808"; tag "TAGENE"; havana_gene "OTTMUSG00000044963.1"; havana_transcript "OTTMUST00000118162.1";
chr3	HAVANA	exon	88707768	88708499	.	-	.	gene_id "ENSMUSG00000098912.10"; transcript_id "ENSMUST00000184640.4"; exon_number "2"; exon_id "ENSMUSE00001502060.1"; gene_type "lncRNA"; gene_name "1500004A13Rik"; transcript_type "lncRNA"; transcript_name "1500004A13Rik-207"; transcript_support_level "3"; mgi_id "MGI:2442808"; tag "TAGENE"; havana_gene "OTTMUSG00000044963.1"; havana_transcript "OTTMUST00000118162.1";
chr3	HAVANA	transcript	88714097	88739892	.	-	.	gene_id "ENSMUSG00000098912.10"; transcript_id "ENSMUST00000241104.2"; exons "2"; gene_type "lncRNA"; gene_name "1500004A13Rik"; transcript_type "lncRNA"; transcript_name "1500004A13Rik-212"; mgi_id "MGI:2442808"; tag "TAGENE"; havana_gene "OTTMUSG00000044963.1";
chr3	HAVANA	exon	88739571	88739892	.	-	.	gene_id "ENSMUSG00000098912.10"; transcript_id "ENSMUST00000241104.2"; exon_number "1"; exon_id "ENSMUSE00001502013.1"; gene_type "lncRNA"; gene_name "1500004A13Rik"; transcript_type "lncRNA"; transcript_name "1500004A13Rik-212"; mgi_id "MGI:2442808"; tag "TAGENE"; havana_gene "OTTMUSG00000044963.1";
chr3	HAVANA	exon	88714097	88715579	.	-	.	gene_id "ENSMUSG00000098912.10"; transcript_id "ENSMUST00000241104.2"; exon_number "2"; exon_id "ENSMUSE00001502059.1"; gene_type "lncRNA"; gene_name "1500004A13Rik"; transcript_type "lncRNA"; transcript_name "1500004A13Rik-212"; mgi_id "MGI:2442808"; tag "TAGENE"; havana_gene "OTTMUSG00000044963.1";
chr3	HAVANA	transcript	88726952	88739929	.	-	.	gene_id "ENSMUSG00000098912.10"; transcript_id "ENSMUST00000183707.4"; exons "2"; gene_type "lncRNA"; gene_name "1500004A13Rik"; transcript_type "lncRNA"; transcript_name "1500004A13Rik-202"; transcript_support_level "1"; mgi_id "MGI:2442808"; tag "basic"; havana_gene "OTTMUSG00000044963.1"; havana_transcript "OTTMUST00000118165.1";
chr3	HAVANA	exon	88739571	88739929	.	-	.	gene_id "ENSMUSG00000098912.10"; transcript_id "ENSMUST00000183707.4"; exon_number "1"; exon_id "ENSMUSE00001502034.1"; gene_type "lncRNA"; gene_name "1500004A13Rik"; transcript_type "lncRNA"; transcript_name "1500004A13Rik-202"; transcript_support_level "1"; mgi_id "MGI:2442808"; tag "basic"; havana_gene "OTTMUSG00000044963.1"; havana_transcript "OTTMUST00000118165.1";
chr3	HAVANA	exon	88726952	88732721	.	-	.	gene_id "ENSMUSG00000098912.10"; transcript_id "ENSMUST00000183707.4"; exon_number "2"; exon_id "ENSMUSE00001502044.1"; gene_type "lncRNA"; gene_name "1500004A13Rik"; transcript_type "lncRNA"; transcript_name "1500004A13Rik-202"; transcript_support_level "1"; mgi_id "MGI:2442808"; tag "basic"; havana_gene "OTTMUSG00000044963.1"; havana_transcript "OTTMUST00000118165.1";
chr3	HAVANA	transcript	88737336	88739873	.	-	.	gene_id "ENSMUSG00000098912.10"; transcript_id "ENSMUST00000184013.4"; exons "1"; gene_type "lncRNA"; gene_name "1500004A13Rik"; transcript_type "retained_intron"; transcript_name "1500004A13Rik-204"; transcript_support_level "NA"; mgi_id "MGI:2442808"; tag "TAGENE"; havana_gene "OTTMUSG00000044963.1"; havana_transcript "OTTMUST00000118168.1";
chr3	HAVANA	exon	88737336	88739873	.	-	.	gene_id "ENSMUSG00000098912.10"; transcript_id "ENSMUST00000184013.4"; exon_number "1"; exon_id "ENSMUSE00001502046.1"; gene_type "lncRNA"; gene_name "1500004A13Rik"; transcript_type "retained_intron"; transcript_name "1500004A13Rik-204"; transcript_support_level "NA"; mgi_id "MGI:2442808"; tag "TAGENE"; havana_gene "OTTMUSG00000044963.1"; havana_transcript "OTTMUST00000118168.1";
chr3	IsoQuant	gene	88692718	88695543	.	-	.	gene_id "novel_gene_chr3_4413"; transcripts "1";
chr3	IsoQuant	transcript	88692718	88695543	.	-	.	gene_id "novel_gene_chr3_4413"; transcript_id "transcript4412.chr3.nnic"; exons "1";
chr3	IsoQuant	exon	88692718	88695543	.	-	.	gene_id "novel_gene_chr3_4413"; transcript_id "transcript4412.chr3.nnic"; exon_number "1"; exon_id "2306";
chr3	IsoQuant	gene	88705238	88708757	.	+	.	gene_id "novel_gene_chr3_4403"; transcripts "1";
chr3	IsoQuant	transcript	88705238	88708757	.	+	.	gene_id "novel_gene_chr3_4403"; transcript_id "transcript4402.chr3.nnic"; exons "1";
chr3	IsoQuant	exon	88705238	88708757	.	+	.	gene_id "novel_gene_chr3_4403"; transcript_id "transcript4402.chr3.nnic"; exon_number "1"; exon_id "2307";
chr3	IsoQuant	gene	88720322	88723904	.	-	.	gene_id "novel_gene_chr3_4423"; transcripts "1";
chr3	IsoQuant	transcript	88720322	88723904	.	-	.	gene_id "novel_gene_chr3_4423"; transcript_id "transcript4422.chr3.nnic"; exons "1";
chr3	IsoQuant	exon	88720322	88723904	.	-	.	gene_id "novel_gene_chr3_4423"; transcript_id "transcript4422.chr3.nnic"; exon_number "1"; exon_id "2308";
chr3	HAVANA	gene	88742535	88817410	.	+	.	gene_id "ENSMUSG00000054199.19"; transcripts "2"; gene_type "protein_coding"; gene_name "Gon4l"; mgi_id "MGI:1917579"; tag "ncRNA_host"; havana_gene "OTTMUSG00000022718.1";
chr3	HAVANA	transcript	88742538	88817406	.	+	.	gene_id "ENSMUSG00000054199.19"; transcript_id "ENSMUST00000081695.15"; exons "33"; gene_type "protein_coding"; gene_name "Gon4l"; transcript_type "protein_coding"; transcript_name "Gon4l-201"; protein_id "ENSMUSP00000080397.9"; transcript_support_level "5"; mgi_id "MGI:1917579"; tag "RNA_Seq_supported_partial"; havana_gene "OTTMUSG00000022718.1"; havana_transcript "OTTMUST00000150631.1";
chr3	HAVANA	UTR	88742538	88742603	.	+	.	gene_id "ENSMUSG00000054199.19"; transcript_id "ENSMUST00000081695.15"; exon_number "1"; exon_id "ENSMUSE00000673351.3"; gene_type "protein_coding"; gene_name "Gon4l"; transcript_type "protein_coding"; transcript_name "Gon4l-201"; protein_id "ENSMUSP00000080397.9"; transcript_support_level "5"; mgi_id "MGI:1917579"; tag "RNA_Seq_supported_partial"; havana_gene "OTTMUSG00000022718.1"; havana_transcript "OTTMUST00000150631.1";
chr3	HAVANA	exon	88742538	88742603	.	+	.	gene_id "ENSMUSG00000054199.19"; transcript_id "ENSMUST00000081695.15"; exon_number "2"; exon_id "ENSMUSE00000673351.3"; gene_type "protein_coding"; gene_name "Gon4l"; transcript_type "protein_coding"; transcript_name "Gon4l-201"; protein_id "ENSMUSP00000080397.9"; transcript_support_level "5"; mgi_id "MGI:1917579"; tag "RNA_Seq_supported_partial"; havana_gene "OTTMUSG00000022718.1"; havana_transcript "OTTMUST00000150631.1";
chr3	HAVANA	UTR	88744297	88744322	.	+	.	gene_id "ENSMUSG00000054199.19"; transcript_id "ENSMUST00000081695.15"; exon_number "3"; exon_id "2309";
chr3	HAVANA	exon	88744297	88744827	.	+	.	gene_id "ENSMUSG00000054199.19"; transcript_id "ENSMUST00000081695.15"; exon_number "4"; exon_id "ENSMUSE00001030665.2"; gene_type "protein_coding"; gene_name "Gon4l"; transcript_type "protein_coding"; transcript_name "Gon4l-201"; protein_id "ENSMUSP00000080397.9"; transcript_support_level "5"; mgi_id "MGI:1917579"; tag "RNA_Seq_supported_partial"; havana_gene "OTTMUSG00000022718.1"; havana_transcript "OTTMUST00000150631.1";
chr3	HAVANA	start_codon	88744323	88744325	.	+	.	gene_id "ENSMUSG00000054199.19"; transcript_id "ENSMUST00000081695.15"; exon_number "5"; exon_id "2310";
chr3	HAVANA	CDS	88744323	88744827	.	+	.	gene_id "ENSMUSG00000054199.19"; transcript_id "ENSMUST00000081695.15"; exon_number "6"; exon_id "2311";
chr3	HAVANA	CDS	88753695	88753886	.	+	.	gene_id "ENSMUSG00000054199.19"; transcript_id "ENSMUST00000081695.15"; exon_number "7"; exon_id "ENSMUSE00001008314.2"; gene_type "protein_coding"; gene_name "Gon4l"; transcript_type "protein_coding"; transcript_name "Gon4l-201"; protein_id "ENSMUSP00000080397.9"; transcript_support_level "5"; mgi_id "MGI:1917579"; tag "RNA_Seq_supported_partial"; havana_gene "OTTMUSG00000022718.1"; havana_transcript "OTTMUST00000150631.1";
chr3	HAVANA	exon	88753695	88753886	.	+	.	gene_id "ENSMUSG00000054199.19"; transcript_id "ENSMUST00000081695.15"; exon_number "8"; exon_id "ENSMUSE00001008314.2"; gene_type "protein_coding"; gene_name "Gon4l"; transcript_type "protein_coding"; transcript_name "Gon4l-201"; protein_id "ENSMUSP00000080397.9"; transcript_support_level "5"; mgi_id "MGI:1917579"; tag "RNA_Seq_supported_partial"; havana_gene "OTTMUSG00000022718.1"; havana_transcript "OTTMUST00000150631.1";
chr3	HAVANA	CDS	88761909	88762102	.	+	.	gene_id "ENSMUSG00000054199.19"; transcript_id "ENSMUST00000081695.15"; exon_number "9"; exon_id "ENSMUSE00000987401.2"; gene_type "protein_coding"; gene_name "Gon4l"; transcript_type "protein_coding"; transcript_name "Gon4l-201"; protein_id "ENSMUSP00000080397.9"; transcript_support_level "5"; mgi_id "MGI:1917579"; tag "RNA_Seq_supported_partial"; havana_gene "OTTMUSG00000022718.1"; havana_transcript "OTTMUST00000150631.1";
chr3	HAVANA	exon	88761909	88762102	.	+	.	gene_id "ENSMUSG00000054199.19"; transcript_id "ENSMUST00000081695.15"; exon_number "10"; exon_id "ENSMUSE00000987401.2"; gene_type "protein_coding"; gene_name "Gon4l"; transcript_type "protein_coding"; transcript_name "Gon4l-201"; protein_id "ENSMUSP00000080397.9"; transcript_support_level "5"; mgi_id "MGI:1917579"; tag "RNA_Seq_supported_partial"; havana_gene "OTTMUSG00000022718.1"; havana_transcript "OTTMUST00000150631.1";
chr3	HAVANA	CDS	88762933	88763007	.	+	.	gene_id "ENSMUSG00000054199.19"; transcript_id "ENSMUST00000081695.15"; exon_number "11"; exon_id "ENSMUSE00001065595.2"; gene_type "protein_coding"; gene_name "Gon4l"; transcript_type "protein_coding"; transcript_name "Gon4l-201"; protein_id "ENSMUSP00000080397.9"; transcript_support_level "5"; mgi_id "MGI:1917579"; tag "RNA_Seq_supported_partial"; havana_gene "OTTMUSG00000022718.1"; havana_transcript "OTTMUST00000150631.1";
chr3	HAVANA	exon	88762933	88763007	.	+	.	gene_id "ENSMUSG00000054199.19"; transcript_id "ENSMUST00000081695.15"; exon_number "12"; exon_id "ENSMUSE00001065595.2"; gene_type "protein_coding"; gene_name "Gon4l"; transcript_type "protein_coding"; transcript_name "Gon4l-201"; protein_id "ENSMUSP00000080397.9"; transcript_support_level "5"; mgi_id "MGI:1917579"; tag "RNA_Seq_supported_partial"; havana_gene "OTTMUSG00000022718.1"; havana_transcript "OTTMUST00000150631.1";
chr3	HAVANA	CDS	88763122	88763172	.	+	.	gene_id "ENSMUSG00000054199.19"; transcript_id "ENSMUST00000081695.15"; exon_number "13"; exon_id "ENSMUSE00001053436.2"; gene_type "protein_coding"; gene_name "Gon4l"; transcript_type "protein_coding"; transcript_name "Gon4l-201"; protein_id "ENSMUSP00000080397.9"; transcript_support_level "5"; mgi_id "MGI:1917579"; tag "RNA_Seq_supported_partial"; havana_gene "OTTMUSG00000022718.1"; havana_transcript "OTTMUST00000150631.1";
chr3	HAVANA	exon	88763122	88763172	.	+	.	gene_id "ENSMUSG00000054199.19"; transcript_id "ENSMUST00000081695.15"; exon_number "14"; exon_id "ENSMUSE00001053436.2"; gene_type "protein_coding"; gene_name "Gon4l"; transcript_type "protein_coding"; transcript_name "Gon4l-201"; protein_id "ENSMUSP00000080397.9"; transcript_support_level "5"; mgi_id "MGI:1917579"; tag "RNA_Seq_supported_partial"; havana_gene "OTTMUSG00000022718.1"; havana_transcript "OTTMUST00000150631.1";
chr3	HAVANA	CDS	88763726	88763776	.	+	.	gene_id "ENSMUSG00000054199.19"; transcript_id "ENSMUST00000081695.15"; exon_number "15"; exon_id "ENSMUSE00001392371.2"; gene_type "protein_coding"; gene_name "Gon4l"; transcript_type "protein_coding"; transcript_name "Gon4l-201"; protein_id "ENSMUSP00000080397.9"; transcript_support_level "5"; mgi_id "MGI:1917579"; tag "RNA_Seq_supported_partial"; havana_gene "OTTMUSG00000022718.1"; havana_transcript "OTTMUST00000150631.1";
chr3	HAVANA	exon	88763726	88763776	.	+	.	gene_id "ENSMUSG00000054199.19"; transcript_id "ENSMUST00000081695.15"; exon_number "16"; exon_id "ENSMUSE00001392371.2"; gene_type "protein_coding"; gene_name "Gon4l"; transcript_type "protein_coding"; transcript_name "Gon4l-201"; protein_id "ENSMUSP00000080397.9"; transcript_support_level "5"; mgi_id "MGI:1917579"; tag "RNA_Seq_supported_partial"; havana_gene "OTTMUSG00000022718.1"; havana_transcript "OTTMUST00000150631.1";
chr3	HAVANA	CDS	88764435	88764533	.	+	.	gene_id "ENSMUSG00000054199.19"; transcript_id "ENSMUST00000081695.15"; exon_number "17"; exon_id "ENSMUSE00000978117.2"; gene_type "protein_coding"; gene_name "Gon4l"; transcript_type "protein_coding"; transcript_name "Gon4l-201"; protein_id "ENSMUSP00000080397.9"; transcript_support_level "5"; mgi_id "MGI:1917579"; tag "RNA_Seq_supported_partial"; havana_gene "OTTMUSG00000022718.1"; havana_transcript "OTTMUST00000150631.1";
chr3	HAVANA	exon	88764435	88764533	.	+	.	gene_id "ENSMUSG00000054199.19"; transcript_id "ENSMUST00000081695.15"; exon_number "18"; exon_id "ENSMUSE00000978117.2"; gene_type "protein_coding"; gene_name "Gon4l"; transcript_type "protein_coding"; transcript_name "Gon4l-201"; protein_id "ENSMUSP00000080397.9"; transcript_support_level "5"; mgi_id "MGI:1917579"; tag "RNA_Seq_supported_partial"; havana_gene "OTTMUSG00000022718.1"; havana_transcript "OTTMUST00000150631.1";
chr3	HAVANA	CDS	88765694	88765813	.	+	.	gene_id "ENSMUSG00000054199.19"; transcript_id "ENSMUST00000081695.15"; exon_number "19"; exon_id "ENSMUSE00001001094.2"; gene_type "protein_coding"; gene_name "Gon4l"; transcript_type "protein_coding"; transcript_name "Gon4l-201"; protein_id "ENSMUSP00000080397.9"; transcript_support_level "5"; mgi_id "MGI:1917579"; tag "RNA_Seq_supported_partial"; havana_gene "OTTMUSG00000022718.1"; havana_transcript "OTTMUST00000150631.1";
chr3	HAVANA	exon	88765694	88765813	.	+	.	gene_id "ENSMUSG00000054199.19"; transcript_id "ENSMUST00000081695.15"; exon_number "20"; exon_id "ENSMUSE00001001094.2"; gene_type "protein_coding"; gene_name "Gon4l"; transcript_type "protein_coding"; transcript_name "Gon4l-201"; protein_id "ENSMUSP00000080397.9"; transcript_support_level "5"; mgi_id "MGI:1917579"; tag "RNA_Seq_supported_partial"; havana_gene "OTTMUSG00000022718.1"; havana_transcript "OTTMUST00000150631.1";
chr3	HAVANA	CDS	88766196	88766366	.	+	.	gene_id "ENSMUSG00000054199.19"; transcript_id "ENSMUST00000081695.15"; exon_number "21"; exon_id "ENSMUSE00001058868.2"; gene_type "protein_coding"; gene_name "Gon4l"; transcript_type "protein_coding"; transcript_name "Gon4l-201"; protein_id "ENSMUSP00000080397.9"; transcript_support_level "5"; mgi_id "MGI:1917579"; tag "RNA_Seq_supported_partial"; havana_gene "OTTMUSG00000022718.1"; havana_transcript "OTTMUST00000150631.1";
chr3	HAVANA	exon	88766196	88766366	.	+	.	gene_id "ENSMUSG00000054199.19"; transcript_id "ENSMUST00000081695.15"; exon_number "22"; exon_id "ENSMUSE00001058868.2"; gene_type "protein_coding"; gene_name "Gon4l"; transcript_type "protein_coding"; transcript_name "Gon4l-201"; protein_id "ENSMUSP00000080397.9"; transcript_support_level "5"; mgi_id "MGI:1917579"; tag "RNA_Seq_supported_partial"; havana_gene "OTTMUSG00000022718.1"; havana_transcript "OTTMUST00000150631.1";
chr3	HAVANA	CDS	88770727	88770919	.	+	.	gene_id "ENSMUSG00000054199.19"; transcript_id "ENSMUST00000081695.15"; exon_number "23"; exon_id "ENSMUSE00001060042.2"; gene_type "protein_coding"; gene_name "Gon4l"; transcript_type "protein_coding"; transcript_name "Gon4l-201"; protein_id "ENSMUSP00000080397.9"; transcript_support_level "5"; mgi_id "MGI:1917579"; tag "RNA_Seq_supported_partial"; havana_gene "OTTMUSG00000022718.1"; havana_transcript "OTTMUST00000150631.1";
chr3	HAVANA	exon	88770727	88770919	.	+	.	gene_id "ENSMUSG00000054199.19"; transcript_id "ENSMUST00000081695.15"; exon_number "24"; exon_id "ENSMUSE00001060042.2"; gene_type "protein_coding"; gene_name "Gon4l"; transcript_type "protein_coding"; transcript_name "Gon4l-201"; protein_id "ENSMUSP00000080397.9"; transcript_support_level "5"; mgi_id "MGI:1917579"; tag "RNA_Seq_supported_partial"; havana_gene "OTTMUSG00000022718.1"; havana_transcript "OTTMUST00000150631.1";
chr3	HAVANA	CDS	88776057	88776158	.	+	.	gene_id "ENSMUSG00000054199.19"; transcript_id "ENSMUST00000081695.15"; exon_number "25"; exon_id "ENSMUSE00000972032.2"; gene_type "protein_coding"; gene_name "Gon4l"; transcript_type "protein_coding"; transcript_name "Gon4l-201"; protein_id "ENSMUSP00000080397.9"; transcript_support_level "5"; mgi_id "MGI:1917579"; tag "RNA_Seq_supported_partial"; havana_gene "OTTMUSG00000022718.1"; havana_transcript "OTTMUST00000150631.1";
chr3	HAVANA	exon	88776057	88776158	.	+	.	gene_id "ENSMUSG00000054199.19"; transcript_id "ENSMUST00000081695.15"; exon_number "26"; exon_id "ENSMUSE00000972032.2"; gene_type "protein_coding"; gene_name "Gon4l"; transcript_type "protein_coding"; transcript_name "Gon4l-201"; protein_id "ENSMUSP00000080397.9"; transcript_support_level "5"; mgi_id "MGI:1917579"; tag "RNA_Seq_supported_partial"; havana_gene "OTTMUSG00000022718.1"; havana_transcript "OTTMUST00000150631.1";
chr3	HAVANA	CDS	88777110	88777150	.	+	.	gene_id "ENSMUSG00000054199.19"; transcript_id "ENSMUST00000081695.15"; exon_number "27"; exon_id "ENSMUSE00001010450.2"; gene_type "protein_coding"; gene_name "Gon4l"; transcript_type "protein_coding"; transcript_name "Gon4l-201"; protein_id "ENSMUSP00000080397.9"; transcript_support_level "5"; mgi_id "MGI:1917579"; tag "RNA_Seq_supported_partial"; havana_gene "OTTMUSG00000022718.1"; havana_transcript "OTTMUST00000150631.1";
chr3	HAVANA	exon	88777110	88777150	.	+	.	gene_id "ENSMUSG00000054199.19"; transcript_id "ENSMUST00000081695.15"; exon_number "28"; exon_id "ENSMUSE00001010450.2"; gene_type "protein_coding"; gene_name "Gon4l"; transcript_type "protein_coding"; transcript_name "Gon4l-201"; protein_id "ENSMUSP00000080397.9"; transcript_support_level "5"; mgi_id "MGI:1917579"; tag "RNA_Seq_supported_partial"; havana_gene "OTTMUSG00000022718.1"; havana_transcript "OTTMUST00000150631.1";
chr3	HAVANA	CDS	88783214	88783237	.	+	.	gene_id "ENSMUSG00000054199.19"; transcript_id "ENSMUST00000081695.15"; exon_number "29"; exon_id "ENSMUSE00011469859.1"; gene_type "protein_coding"; gene_name "Gon4l"; transcript_type "protein_coding"; transcript_name "Gon4l-201"; protein_id "ENSMUSP00000080397.9"; transcript_support_level "5"; mgi_id "MGI:1917579"; tag "RNA_Seq_supported_partial"; havana_gene "OTTMUSG00000022718.1"; havana_transcript "OTTMUST00000150631.1";
chr3	HAVANA	exon	88783214	88783237	.	+	.	gene_id "ENSMUSG00000054199.19"; transcript_id "ENSMUST00000081695.15"; exon_number "30"; exon_id "ENSMUSE00011469859.1"; gene_type "protein_coding"; gene_name "Gon4l"; transcript_type "protein_coding"; transcript_name "Gon4l-201"; protein_id "ENSMUSP00000080397.9"; transcript_support_level "5"; mgi_id "MGI:1917579"; tag "RNA_Seq_supported_partial"; havana_gene "OTTMUSG00000022718.1"; havana_transcript "OTTMUST00000150631.1";
chr3	HAVANA	CDS	88787378	88787481	.	+	.	gene_id "ENSMUSG00000054199.19"; transcript_id "ENSMUST00000081695.15"; exon_number "31"; exon_id "ENSMUSE00000897331.4"; gene_type "protein_coding"; gene_name "Gon4l"; transcript_type "protein_coding"; transcript_name "Gon4l-201"; protein_id "ENSMUSP00000080397.9"; transcript_support_level "5"; mgi_id "MGI:1917579"; tag "RNA_Seq_supported_partial"; havana_gene "OTTMUSG00000022718.1"; havana_transcript "OTTMUST00000150631.1";
chr3	HAVANA	exon	88787378	88787481	.	+	.	gene_id "ENSMUSG00000054199.19"; transcript_id "ENSMUST00000081695.15"; exon_number "32"; exon_id "ENSMUSE00000897331.4"; gene_type "protein_coding"; gene_name "Gon4l"; transcript_type "protein_coding"; transcript_name "Gon4l-201"; protein_id "ENSMUSP00000080397.9"; transcript_support_level "5"; mgi_id "MGI:1917579"; tag "RNA_Seq_supported_partial"; havana_gene "OTTMUSG00000022718.1"; havana_transcript "OTTMUST00000150631.1";
chr3	HAVANA	CDS	88794213	88794411	.	+	.	gene_id "ENSMUSG00000054199.19"; transcript_id "ENSMUST00000081695.15"; exon_number "33"; exon_id "ENSMUSE00001011942.2"; gene_type "protein_coding"; gene_name "Gon4l"; transcript_type "protein_coding"; transcript_name "Gon4l-201"; protein_id "ENSMUSP00000080397.9"; transcript_support_level "5"; mgi_id "MGI:1917579"; tag "RNA_Seq_supported_partial"; havana_gene "OTTMUSG00000022718.1"; havana_transcript "OTTMUST00000150631.1";
chr3	HAVANA	exon	88794213	88794411	.	+	.	gene_id "ENSMUSG00000054199.19"; transcript_id "ENSMUST00000081695.15"; exon_number "34"; exon_id "ENSMUSE00001011942.2"; gene_type "protein_coding"; gene_name "Gon4l"; transcript_type "protein_coding"; transcript_name "Gon4l-201"; protein_id "ENSMUSP00000080397.9"; transcript_support_level "5"; mgi_id "MGI:1917579"; tag "RNA_Seq_supported_partial"; havana_gene "OTTMUSG00000022718.1"; havana_transcript "OTTMUST00000150631.1";
chr3	HAVANA	CDS	88794866	88794952	.	+	.	gene_id "ENSMUSG00000054199.19"; transcript_id "ENSMUST00000081695.15"; exon_number "35"; exon_id "ENSMUSE00001023464.2"; gene_type "protein_coding"; gene_name "Gon4l"; transcript_type "protein_coding"; transcript_name "Gon4l-201"; protein_id "ENSMUSP00000080397.9"; transcript_support_level "5"; mgi_id "MGI:1917579"; tag "RNA_Seq_supported_partial"; havana_gene "OTTMUSG00000022718.1"; havana_transcript "OTTMUST00000150631.1";
chr3	HAVANA	exon	88794866	88794952	.	+	.	gene_id "ENSMUSG00000054199.19"; transcript_id "ENSMUST00000081695.15"; exon_number "36"; exon_id "ENSMUSE00001023464.2"; gene_type "protein_coding"; gene_name "Gon4l"; transcript_type "protein_coding"; transcript_name "Gon4l-201"; protein_id "ENSMUSP00000080397.9"; transcript_support_level "5"; mgi_id "MGI:1917579"; tag "RNA_Seq_supported_partial"; havana_gene "OTTMUSG00000022718.1"; havana_transcript "OTTMUST00000150631.1";
chr3	HAVANA	CDS	88796978	88797146	.	+	.	gene_id "ENSMUSG00000054199.19"; transcript_id "ENSMUST00000081695.15"; exon_number "37"; exon_id "ENSMUSE00000989242.2"; gene_type "protein_coding"; gene_name "Gon4l"; transcript_type "protein_coding"; transcript_name "Gon4l-201"; protein_id "ENSMUSP00000080397.9"; transcript_support_level "5"; mgi_id "MGI:1917579"; tag "RNA_Seq_supported_partial"; havana_gene "OTTMUSG00000022718.1"; havana_transcript "OTTMUST00000150631.1";
chr3	HAVANA	exon	88796978	88797146	.	+	.	gene_id "ENSMUSG00000054199.19"; transcript_id "ENSMUST00000081695.15"; exon_number "38"; exon_id "ENSMUSE00000989242.2"; gene_type "protein_coding"; gene_name "Gon4l"; transcript_type "protein_coding"; transcript_name "Gon4l-201"; protein_id "ENSMUSP00000080397.9"; transcript_support_level "5"; mgi_id "MGI:1917579"; tag "RNA_Seq_supported_partial"; havana_gene "OTTMUSG00000022718.1"; havana_transcript "OTTMUST00000150631.1";
chr3	HAVANA	CDS	88798120	88798264	.	+	.	gene_id "ENSMUSG00000054199.19"; transcript_id "ENSMUST00000081695.15"; exon_number "39"; exon_id "ENSMUSE00000987746.2"; gene_type "protein_coding"; gene_name "Gon4l"; transcript_type "protein_coding"; transcript_name "Gon4l-201"; protein_id "ENSMUSP00000080397.9"; transcript_support_level "5"; mgi_id "MGI:1917579"; tag "RNA_Seq_supported_partial"; havana_gene "OTTMUSG00000022718.1"; havana_transcript "OTTMUST00000150631.1";
chr3	HAVANA	exon	88798120	88798264	.	+	.	gene_id "ENSMUSG00000054199.19"; transcript_id "ENSMUST00000081695.15"; exon_number "40"; exon_id "ENSMUSE00000987746.2"; gene_type "protein_coding"; gene_name "Gon4l"; transcript_type "protein_coding"; transcript_name "Gon4l-201"; protein_id "ENSMUSP00000080397.9"; transcript_support_level "5"; mgi_id "MGI:1917579"; tag "RNA_Seq_supported_partial"; havana_gene "OTTMUSG00000022718.1"; havana_transcript "OTTMUST00000150631.1";
chr3	HAVANA	CDS	88799825	88799975	.	+	.	gene_id "ENSMUSG00000054199.19"; transcript_id "ENSMUST00000081695.15"; exon_number "41"; exon_id "ENSMUSE00001357432.2"; gene_type "protein_coding"; gene_name "Gon4l"; transcript_type "protein_coding"; transcript_name "Gon4l-201"; protein_id "ENSMUSP00000080397.9"; transcript_support_level "5"; mgi_id "MGI:1917579"; tag "RNA_Seq_supported_partial"; havana_gene "OTTMUSG00000022718.1"; havana_transcript "OTTMUST00000150631.1";
chr3	HAVANA	exon	88799825	88799975	.	+	.	gene_id "ENSMUSG00000054199.19"; transcript_id "ENSMUST00000081695.15"; exon_number "42"; exon_id "ENSMUSE00001357432.2"; gene_type "protein_coding"; gene_name "Gon4l"; transcript_type "protein_coding"; transcript_name "Gon4l-201"; protein_id "ENSMUSP00000080397.9"; transcript_support_level "5"; mgi_id "MGI:1917579"; tag "RNA_Seq_supported_partial"; havana_gene "OTTMUSG00000022718.1"; havana_transcript "OTTMUST00000150631.1";
chr3	HAVANA	CDS	88801749	88801865	.	+	.	gene_id "ENSMUSG00000054199.19"; transcript_id "ENSMUST00000081695.15"; exon_number "43"; exon_id "ENSMUSE00001355039.2"; gene_type "protein_coding"; gene_name "Gon4l"; transcript_type "protein_coding"; transcript_name "Gon4l-201"; protein_id "ENSMUSP00000080397.9"; transcript_support_level "5"; mgi_id "MGI:1917579"; tag "RNA_Seq_supported_partial"; havana_gene "OTTMUSG00000022718.1"; havana_transcript "OTTMUST00000150631.1";
chr3	HAVANA	exon	88801749	88801865	.	+	.	gene_id "ENSMUSG00000054199.19"; transcript_id "ENSMUST00000081695.15"; exon_number "44"; exon_id "ENSMUSE00001355039.2"; gene_type "protein_coding"; gene_name "Gon4l"; transcript_type "protein_coding"; transcript_name "Gon4l-201"; protein_id "ENSMUSP00000080397.9"; transcript_support_level "5"; mgi_id "MGI:1917579"; tag "RNA_Seq_supported_partial"; havana_gene "OTTMUSG00000022718.1"; havana_transcript "OTTMUST00000150631.1";
chr3	HAVANA	CDS	88802127	88803878	.	+	.	gene_id "ENSMUSG00000054199.19"; transcript_id "ENSMUST00000081695.15"; exon_number "45"; exon_id "ENSMUSE00001347694.2"; gene_type "protein_coding"; gene_name "Gon4l"; transcript_type "protein_coding"; transcript_name "Gon4l-201"; protein_id "ENSMUSP00000080397.9"; transcript_support_level "5"; mgi_id "MGI:1917579"; tag "RNA_Seq_supported_partial"; havana_gene "OTTMUSG00000022718.1"; havana_transcript "OTTMUST00000150631.1";
chr3	HAVANA	exon	88802127	88803878	.	+	.	gene_id "ENSMUSG00000054199.19"; transcript_id "ENSMUST00000081695.15"; exon_number "46"; exon_id "ENSMUSE00001347694.2"; gene_type "protein_coding"; gene_name "Gon4l"; transcript_type "protein_coding"; transcript_name "Gon4l-201"; protein_id "ENSMUSP00000080397.9"; transcript_support_level "5"; mgi_id "MGI:1917579"; tag "RNA_Seq_supported_partial"; havana_gene "OTTMUSG00000022718.1"; havana_transcript "OTTMUST00000150631.1";
chr3	HAVANA	CDS	88805412	88805667	.	+	.	gene_id "ENSMUSG00000054199.19"; transcript_id "ENSMUST00000081695.15"; exon_number "47"; exon_id "ENSMUSE00001080621.2"; gene_type "protein_coding"; gene_name "Gon4l"; transcript_type "protein_coding"; transcript_name "Gon4l-201"; protein_id "ENSMUSP00000080397.9"; transcript_support_level "5"; mgi_id "MGI:1917579"; tag "RNA_Seq_supported_partial"; havana_gene "OTTMUSG00000022718.1"; havana_transcript "OTTMUST00000150631.1";
chr3	HAVANA	exon	88805412	88805667	.	+	.	gene_id "ENSMUSG00000054199.19"; transcript_id "ENSMUST00000081695.15"; exon_number "48"; exon_id "ENSMUSE00001080621.2"; gene_type "protein_coding"; gene_name "Gon4l"; transcript_type "protein_coding"; transcript_name "Gon4l-201"; protein_id "ENSMUSP00000080397.9"; transcript_support_level "5"; mgi_id "MGI:1917579"; tag "RNA_Seq_supported_partial"; havana_gene "OTTMUSG00000022718.1"; havana_transcript "OTTMUST00000150631.1";
chr3	HAVANA	CDS	88806197	88806381	.	+	.	gene_id "ENSMUSG00000054199.19"; transcript_id "ENSMUST00000081695.15"; exon_number "49"; exon_id "ENSMUSE00000987524.2"; gene_type "protein_coding"; gene_name "Gon4l"; transcript_type "protein_coding"; transcript_name "Gon4l-201"; protein_id "ENSMUSP00000080397.9"; transcript_support_level "5"; mgi_id "MGI:1917579"; tag "RNA_Seq_supported_partial"; havana_gene "OTTMUSG00000022718.1"; havana_transcript "OTTMUST00000150631.1";
chr3	HAVANA	exon	88806197	88806381	.	+	.	gene_id "ENSMUSG00000054199.19"; transcript_id "ENSMUST00000081695.15"; exon_number "50"; exon_id "ENSMUSE00000987524.2"; gene_type "protein_coding"; gene_name "Gon4l"; transcript_type "protein_coding"; transcript_name "Gon4l-201"; protein_id "ENSMUSP00000080397.9"; transcript_support_level "5"; mgi_id "MGI:1917579"; tag "RNA_Seq_supported_partial"; havana_gene "OTTMUSG00000022718.1"; havana_transcript "OTTMUST00000150631.1";
chr3	HAVANA	CDS	88807237	88807434	.	+	.	gene_id "ENSMUSG00000054199.19"; transcript_id "ENSMUST00000081695.15"; exon_number "51"; exon_id "ENSMUSE00001083164.2"; gene_type "protein_coding"; gene_name "Gon4l"; transcript_type "protein_coding"; transcript_name "Gon4l-201"; protein_id "ENSMUSP00000080397.9"; transcript_support_level "5"; mgi_id "MGI:1917579"; tag "RNA_Seq_supported_partial"; havana_gene "OTTMUSG00000022718.1"; havana_transcript "OTTMUST00000150631.1";
chr3	HAVANA	exon	88807237	88807434	.	+	.	gene_id "ENSMUSG00000054199.19"; transcript_id "ENSMUST00000081695.15"; exon_number "52"; exon_id "ENSMUSE00001083164.2"; gene_type "protein_coding"; gene_name "Gon4l"; transcript_type "protein_coding"; transcript_name "Gon4l-201"; protein_id "ENSMUSP00000080397.9"; transcript_support_level "5"; mgi_id "MGI:1917579"; tag "RNA_Seq_supported_partial"; havana_gene "OTTMUSG00000022718.1"; havana_transcript "OTTMUST00000150631.1";
chr3	HAVANA	CDS	88808885	88809028	.	+	.	gene_id "ENSMUSG00000054199.19"; transcript_id "ENSMUST00000081695.15"; exon_number "53"; exon_id "ENSMUSE00001069408.2"; gene_type "protein_coding"; gene_name "Gon4l"; transcript_type "protein_coding"; transcript_name "Gon4l-201"; protein_id "ENSMUSP00000080397.9"; transcript_support_level "5"; mgi_id "MGI:1917579"; tag "RNA_Seq_supported_partial"; havana_gene "OTTMUSG00000022718.1"; havana_transcript "OTTMUST00000150631.1";
chr3	HAVANA	exon	88808885	88809028	.	+	.	gene_id "ENSMUSG00000054199.19"; transcript_id "ENSMUST00000081695.15"; exon_number "54"; exon_id "ENSMUSE00001069408.2"; gene_type "protein_coding"; gene_name "Gon4l"; transcript_type "protein_coding"; transcript_name "Gon4l-201"; protein_id "ENSMUSP00000080397.9"; transcript_support_level "5"; mgi_id "MGI:1917579"; tag "RNA_Seq_supported_partial"; havana_gene "OTTMUSG00000022718.1"; havana_transcript "OTTMUST00000150631.1";
chr3	HAVANA	CDS	88810064	88810207	.	+	.	gene_id "ENSMUSG00000054199.19"; transcript_id "ENSMUST00000081695.15"; exon_number "55"; exon_id "ENSMUSE00001084297.2"; gene_type "protein_coding"; gene_name "Gon4l"; transcript_type "protein_coding"; transcript_name "Gon4l-201"; protein_id "ENSMUSP00000080397.9"; transcript_support_level "5"; mgi_id "MGI:1917579"; tag "RNA_Seq_supported_partial"; havana_gene "OTTMUSG00000022718.1"; havana_transcript "OTTMUST00000150631.1";
chr3	HAVANA	exon	88810064	88810207	.	+	.	gene_id "ENSMUSG00000054199.19"; transcript_id "ENSMUST00000081695.15"; exon_number "56"; exon_id "ENSMUSE00001084297.2"; gene_type "protein_coding"; gene_name "Gon4l"; transcript_type "protein_coding"; transcript_name "Gon4l-201"; protein_id "ENSMUSP00000080397.9"; transcript_support_level "5"; mgi_id "MGI:1917579"; tag "RNA_Seq_supported_partial"; havana_gene "OTTMUSG00000022718.1"; havana_transcript "OTTMUST00000150631.1";
chr3	HAVANA	CDS	88810289	88810408	.	+	.	gene_id "ENSMUSG00000054199.19"; transcript_id "ENSMUST00000081695.15"; exon_number "57"; exon_id "ENSMUSE00000986530.2"; gene_type "protein_coding"; gene_name "Gon4l"; transcript_type "protein_coding"; transcript_name "Gon4l-201"; protein_id "ENSMUSP00000080397.9"; transcript_support_level "5"; mgi_id "MGI:1917579"; tag "RNA_Seq_supported_partial"; havana_gene "OTTMUSG00000022718.1"; havana_transcript "OTTMUST00000150631.1";
chr3	HAVANA	exon	88810289	88810408	.	+	.	gene_id "ENSMUSG00000054199.19"; transcript_id "ENSMUST00000081695.15"; exon_number "58"; exon_id "ENSMUSE00000986530.2"; gene_type "protein_coding"; gene_name "Gon4l"; transcript_type "protein_coding"; transcript_name "Gon4l-201"; protein_id "ENSMUSP00000080397.9"; transcript_support_level "5"; mgi_id "MGI:1917579"; tag "RNA_Seq_supported_partial"; havana_gene "OTTMUSG00000022718.1"; havana_transcript "OTTMUST00000150631.1";
chr3	HAVANA	CDS	88812759	88812869	.	+	.	gene_id "ENSMUSG00000054199.19"; transcript_id "ENSMUST00000081695.15"; exon_number "59"; exon_id "ENSMUSE00001008936.2"; gene_type "protein_coding"; gene_name "Gon4l"; transcript_type "protein_coding"; transcript_name "Gon4l-201"; protein_id "ENSMUSP00000080397.9"; transcript_support_level "5"; mgi_id "MGI:1917579"; tag "RNA_Seq_supported_partial"; havana_gene "OTTMUSG00000022718.1"; havana_transcript "OTTMUST00000150631.1";
chr3	HAVANA	exon	88812759	88812869	.	+	.	gene_id "ENSMUSG00000054199.19"; transcript_id "ENSMUST00000081695.15"; exon_number "60"; exon_id "ENSMUSE00001008936.2"; gene_type "protein_coding"; gene_name "Gon4l"; transcript_type "protein_coding"; transcript_name "Gon4l-201"; protein_id "ENSMUSP00000080397.9"; transcript_support_level "5"; mgi_id "MGI:1917579"; tag "RNA_Seq_supported_partial"; havana_gene "OTTMUSG00000022718.1"; havana_transcript "OTTMUST00000150631.1";
chr3	HAVANA	CDS	88814679	88814889	.	+	.	gene_id "ENSMUSG00000054199.19"; transcript_id "ENSMUST00000081695.15"; exon_number "61"; exon_id "ENSMUSE00001077289.2"; gene_type "protein_coding"; gene_name "Gon4l"; transcript_type "protein_coding"; transcript_name "Gon4l-201"; protein_id "ENSMUSP00000080397.9"; transcript_support_level "5"; mgi_id "MGI:1917579"; tag "RNA_Seq_supported_partial"; havana_gene "OTTMUSG00000022718.1"; havana_transcript "OTTMUST00000150631.1";
chr3	HAVANA	exon	88814679	88814889	.	+	.	gene_id "ENSMUSG00000054199.19"; transcript_id "ENSMUST00000081695.15"; exon_number "62"; exon_id "ENSMUSE00001077289.2"; gene_type "protein_coding"; gene_name "Gon4l"; transcript_type "protein_coding"; transcript_name "Gon4l-201"; protein_id "ENSMUSP00000080397.9"; transcript_support_level "5"; mgi_id "MGI:1917579"; tag "RNA_Seq_supported_partial"; havana_gene "OTTMUSG00000022718.1"; havana_transcript "OTTMUST00000150631.1";
chr3	HAVANA	CDS	88815296	88815914	.	+	.	gene_id "ENSMUSG00000054199.19"; transcript_id "ENSMUST00000081695.15"; exon_number "63"; exon_id "ENSMUSE00001059658.2"; gene_type "protein_coding"; gene_name "Gon4l"; transcript_type "protein_coding"; transcript_name "Gon4l-201"; protein_id "ENSMUSP00000080397.9"; transcript_support_level "5"; mgi_id "MGI:1917579"; tag "RNA_Seq_supported_partial"; havana_gene "OTTMUSG00000022718.1"; havana_transcript "OTTMUST00000150631.1";
chr3	HAVANA	exon	88815296	88815914	.	+	.	gene_id "ENSMUSG00000054199.19"; transcript_id "ENSMUST00000081695.15"; exon_number "64"; exon_id "ENSMUSE00001059658.2"; gene_type "protein_coding"; gene_name "Gon4l"; transcript_type "protein_coding"; transcript_name "Gon4l-201"; protein_id "ENSMUSP00000080397.9"; transcript_support_level "5"; mgi_id "MGI:1917579"; tag "RNA_Seq_supported_partial"; havana_gene "OTTMUSG00000022718.1"; havana_transcript "OTTMUST00000150631.1";
chr3	HAVANA	CDS	88815994	88816096	.	+	.	gene_id "ENSMUSG00000054199.19"; transcript_id "ENSMUST00000081695.15"; exon_number "65"; exon_id "ENSMUSE00001013417.2"; gene_type "protein_coding"; gene_name "Gon4l"; transcript_type "protein_coding"; transcript_name "Gon4l-201"; protein_id "ENSMUSP00000080397.9"; transcript_support_level "5"; mgi_id "MGI:1917579"; tag "RNA_Seq_supported_partial"; havana_gene "OTTMUSG00000022718.1"; havana_transcript "OTTMUST00000150631.1";
chr3	HAVANA	exon	88815994	88816096	.	+	.	gene_id "ENSMUSG00000054199.19"; transcript_id "ENSMUST00000081695.15"; exon_number "66"; exon_id "ENSMUSE00001013417.2"; gene_type "protein_coding"; gene_name "Gon4l"; transcript_type "protein_coding"; transcript_name "Gon4l-201"; protein_id "ENSMUSP00000080397.9"; transcript_support_level "5"; mgi_id "MGI:1917579"; tag "RNA_Seq_supported_partial"; havana_gene "OTTMUSG00000022718.1"; havana_transcript "OTTMUST00000150631.1";
chr3	HAVANA	CDS	88816545	88816691	.	+	.	gene_id "ENSMUSG00000054199.19"; transcript_id "ENSMUST00000081695.15"; exon_number "67"; exon_id "2312";
chr3	HAVANA	exon	88816545	88817406	.	+	.	gene_id "ENSMUSG00000054199.19"; transcript_id "ENSMUST00000081695.15"; exon_number "68"; exon_id "ENSMUSE00001068834.3"; gene_type "protein_coding"; gene_name "Gon4l"; transcript_type "protein_coding"; transcript_name "Gon4l-201"; protein_id "ENSMUSP00000080397.9"; transcript_support_level "5"; mgi_id "MGI:1917579"; tag "RNA_Seq_supported_partial"; havana_gene "OTTMUSG00000022718.1"; havana_transcript "OTTMUST00000150631.1";
chr3	HAVANA	stop_codon	88816692	88816694	.	+	.	gene_id "ENSMUSG00000054199.19"; transcript_id "ENSMUST00000081695.15"; exon_number "69"; exon_id "2313";
chr3	HAVANA	UTR	88816692	88817406	.	+	.	gene_id "ENSMUSG00000054199.19"; transcript_id "ENSMUST00000081695.15"; exon_number "70"; exon_id "2314";
chr3	IsoQuant	transcript	88742535	88817406	.	+	.	gene_id "ENSMUSG00000054199.19"; transcript_id "transcript4208.chr3.nnic"; exons "33";
chr3	IsoQuant	exon	88742535	88742786	.	+	.	gene_id "ENSMUSG00000054199.19"; transcript_id "transcript4208.chr3.nnic"; exon_number "1"; exon_id "2315";
chr3	IsoQuant	exon	88744297	88744827	.	+	.	gene_id "ENSMUSG00000054199.19"; transcript_id "transcript4208.chr3.nnic"; exon_number "2"; exon_id "ENSMUSE00001030665.2";
chr3	IsoQuant	exon	88753695	88753886	.	+	.	gene_id "ENSMUSG00000054199.19"; transcript_id "transcript4208.chr3.nnic"; exon_number "3"; exon_id "ENSMUSE00001008314.2";
chr3	IsoQuant	exon	88761909	88762102	.	+	.	gene_id "ENSMUSG00000054199.19"; transcript_id "transcript4208.chr3.nnic"; exon_number "4"; exon_id "ENSMUSE00000987401.2";
chr3	IsoQuant	exon	88762933	88763007	.	+	.	gene_id "ENSMUSG00000054199.19"; transcript_id "transcript4208.chr3.nnic"; exon_number "5"; exon_id "ENSMUSE00001065595.2";
chr3	IsoQuant	exon	88763122	88763172	.	+	.	gene_id "ENSMUSG00000054199.19"; transcript_id "transcript4208.chr3.nnic"; exon_number "6"; exon_id "ENSMUSE00001053436.2";
chr3	IsoQuant	exon	88763726	88763776	.	+	.	gene_id "ENSMUSG00000054199.19"; transcript_id "transcript4208.chr3.nnic"; exon_number "7"; exon_id "ENSMUSE00001392371.2";
chr3	IsoQuant	exon	88764435	88764533	.	+	.	gene_id "ENSMUSG00000054199.19"; transcript_id "transcript4208.chr3.nnic"; exon_number "8"; exon_id "ENSMUSE00000978117.2";
chr3	IsoQuant	exon	88765694	88765813	.	+	.	gene_id "ENSMUSG00000054199.19"; transcript_id "transcript4208.chr3.nnic"; exon_number "9"; exon_id "ENSMUSE00001001094.2";
chr3	IsoQuant	exon	88766196	88766366	.	+	.	gene_id "ENSMUSG00000054199.19"; transcript_id "transcript4208.chr3.nnic"; exon_number "10"; exon_id "ENSMUSE00001058868.2";
chr3	IsoQuant	exon	88770727	88770919	.	+	.	gene_id "ENSMUSG00000054199.19"; transcript_id "transcript4208.chr3.nnic"; exon_number "11"; exon_id "ENSMUSE00001060042.2";
chr3	IsoQuant	exon	88776057	88776158	.	+	.	gene_id "ENSMUSG00000054199.19"; transcript_id "transcript4208.chr3.nnic"; exon_number "12"; exon_id "ENSMUSE00000972032.2";
chr3	IsoQuant	exon	88777110	88777150	.	+	.	gene_id "ENSMUSG00000054199.19"; transcript_id "transcript4208.chr3.nnic"; exon_number "13"; exon_id "ENSMUSE00001010450.2";
chr3	IsoQuant	exon	88783214	88783237	.	+	.	gene_id "ENSMUSG00000054199.19"; transcript_id "transcript4208.chr3.nnic"; exon_number "14"; exon_id "ENSMUSE00011469859.1";
chr3	IsoQuant	exon	88787378	88787481	.	+	.	gene_id "ENSMUSG00000054199.19"; transcript_id "transcript4208.chr3.nnic"; exon_number "15"; exon_id "ENSMUSE00000897331.4";
chr3	IsoQuant	exon	88794213	88794411	.	+	.	gene_id "ENSMUSG00000054199.19"; transcript_id "transcript4208.chr3.nnic"; exon_number "16"; exon_id "ENSMUSE00001011942.2";
chr3	IsoQuant	exon	88794866	88794952	.	+	.	gene_id "ENSMUSG00000054199.19"; transcript_id "transcript4208.chr3.nnic"; exon_number "17"; exon_id "ENSMUSE00001023464.2";
chr3	IsoQuant	exon	88796978	88797146	.	+	.	gene_id "ENSMUSG00000054199.19"; transcript_id "transcript4208.chr3.nnic"; exon_number "18"; exon_id "ENSMUSE00000989242.2";
chr3	IsoQuant	exon	88798120	88798264	.	+	.	gene_id "ENSMUSG00000054199.19"; transcript_id "transcript4208.chr3.nnic"; exon_number "19"; exon_id "ENSMUSE00000987746.2";
chr3	IsoQuant	exon	88799825	88799975	.	+	.	gene_id "ENSMUSG00000054199.19"; transcript_id "transcript4208.chr3.nnic"; exon_number "20"; exon_id "ENSMUSE00001357432.2";
chr3	IsoQuant	exon	88801749	88801865	.	+	.	gene_id "ENSMUSG00000054199.19"; transcript_id "transcript4208.chr3.nnic"; exon_number "21"; exon_id "ENSMUSE00001355039.2";
chr3	IsoQuant	exon	88802127	88803878	.	+	.	gene_id "ENSMUSG00000054199.19"; transcript_id "transcript4208.chr3.nnic"; exon_number "22"; exon_id "ENSMUSE00001347694.2";
chr3	IsoQuant	exon	88805412	88805667	.	+	.	gene_id "ENSMUSG00000054199.19"; transcript_id "transcript4208.chr3.nnic"; exon_number "23"; exon_id "ENSMUSE00001080621.2";
chr3	IsoQuant	exon	88806197	88806381	.	+	.	gene_id "ENSMUSG00000054199.19"; transcript_id "transcript4208.chr3.nnic"; exon_number "24"; exon_id "ENSMUSE00000987524.2";
chr3	IsoQuant	exon	88807237	88807434	.	+	.	gene_id "ENSMUSG00000054199.19"; transcript_id "transcript4208.chr3.nnic"; exon_number "25"; exon_id "ENSMUSE00001083164.2";
chr3	IsoQuant	exon	88808885	88809028	.	+	.	gene_id "ENSMUSG00000054199.19"; transcript_id "transcript4208.chr3.nnic"; exon_number "26"; exon_id "ENSMUSE00001069408.2";
chr3	IsoQuant	exon	88810064	88810207	.	+	.	gene_id "ENSMUSG00000054199.19"; transcript_id "transcript4208.chr3.nnic"; exon_number "27"; exon_id "ENSMUSE00001084297.2";
chr3	IsoQuant	exon	88810289	88810408	.	+	.	gene_id "ENSMUSG00000054199.19"; transcript_id "transcript4208.chr3.nnic"; exon_number "28"; exon_id "ENSMUSE00000986530.2";
chr3	IsoQuant	exon	88812759	88812869	.	+	.	gene_id "ENSMUSG00000054199.19"; transcript_id "transcript4208.chr3.nnic"; exon_number "29"; exon_id "ENSMUSE00001008936.2";
chr3	IsoQuant	exon	88814679	88814889	.	+	.	gene_id "ENSMUSG00000054199.19"; transcript_id "transcript4208.chr3.nnic"; exon_number "30"; exon_id "ENSMUSE00001077289.2";
chr3	IsoQuant	exon	88815296	88815914	.	+	.	gene_id "ENSMUSG00000054199.19"; transcript_id "transcript4208.chr3.nnic"; exon_number "31"; exon_id "ENSMUSE00001059658.2";
chr3	IsoQuant	exon	88815994	88816096	.	+	.	gene_id "ENSMUSG00000054199.19"; transcript_id "transcript4208.chr3.nnic"; exon_number "32"; exon_id "ENSMUSE00001013417.2";
chr3	IsoQuant	exon	88816545	88817406	.	+	.	gene_id "ENSMUSG00000054199.19"; transcript_id "transcript4208.chr3.nnic"; exon_number "33"; exon_id "ENSMUSE00001068834.3";
chr3	IsoQuant	gene	88779921	88782825	.	+	.	gene_id "novel_gene_chr3_4399"; transcripts "1";
chr3	IsoQuant	transcript	88779921	88782825	.	+	.	gene_id "novel_gene_chr3_4399"; transcript_id "transcript4398.chr3.nnic"; exons "1";
chr3	IsoQuant	exon	88779921	88782825	.	+	.	gene_id "novel_gene_chr3_4399"; transcript_id "transcript4398.chr3.nnic"; exon_number "1"; exon_id "2316";
chr3	IsoQuant	gene	88785441	88789218	.	+	.	gene_id "novel_gene_chr3_4401"; transcripts "1";
chr3	IsoQuant	transcript	88785441	88789218	.	+	.	gene_id "novel_gene_chr3_4401"; transcript_id "transcript4400.chr3.nnic"; exons "1";
chr3	IsoQuant	exon	88785441	88789218	.	+	.	gene_id "novel_gene_chr3_4401"; transcript_id "transcript4400.chr3.nnic"; exon_number "1"; exon_id "2317";
chr3	HAVANA	gene	88812414	88821306	.	-	.	gene_id "ENSMUSG00000068922.15"; transcripts "1"; gene_type "protein_coding"; gene_name "Msto1"; mgi_id "MGI:2385175"; havana_gene "OTTMUSG00000023693.1";
chr3	HAVANA	transcript	88816922	88821306	.	-	.	gene_id "ENSMUSG00000068922.15"; transcript_id "ENSMUST00000126245.2"; exons "14"; gene_type "protein_coding"; gene_name "Msto1"; transcript_type "protein_coding"; transcript_name "Msto1-202"; protein_id "ENSMUSP00000115645.2"; transcript_support_level "1"; mgi_id "MGI:2385175"; tag "basic"; ccdsid "CCDS17485.1"; havana_gene "OTTMUSG00000023693.1"; havana_transcript "OTTMUST00000057860.1";
chr3	HAVANA	UTR	88821184	88821306	.	-	.	gene_id "ENSMUSG00000068922.15"; transcript_id "ENSMUST00000126245.2"; exon_number "1"; exon_id "2318";
chr3	HAVANA	start_codon	88821181	88821183	.	-	.	gene_id "ENSMUSG00000068922.15"; transcript_id "ENSMUST00000126245.2"; exon_number "2"; exon_id "2319";
chr3	HAVANA	exon	88821100	88821306	.	-	.	gene_id "ENSMUSG00000068922.15"; transcript_id "ENSMUST00000126245.2"; exon_number "3"; exon_id "ENSMUSE00000779891.2"; gene_type "protein_coding"; gene_name "Msto1"; transcript_type "protein_coding"; transcript_name "Msto1-202"; protein_id "ENSMUSP00000115645.2"; transcript_support_level "1"; mgi_id "MGI:2385175"; tag "basic"; ccdsid "CCDS17485.1"; havana_gene "OTTMUSG00000023693.1"; havana_transcript "OTTMUST00000057860.1";
chr3	HAVANA	CDS	88821100	88821183	.	-	.	gene_id "ENSMUSG00000068922.15"; transcript_id "ENSMUST00000126245.2"; exon_number "4"; exon_id "2320";
chr3	HAVANA	exon	88820874	88821009	.	-	.	gene_id "ENSMUSG00000068922.15"; transcript_id "ENSMUST00000126245.2"; exon_number "5"; exon_id "ENSMUSE00001281219.2"; gene_type "protein_coding"; gene_name "Msto1"; transcript_type "protein_coding"; transcript_name "Msto1-202"; protein_id "ENSMUSP00000115645.2"; transcript_support_level "1"; mgi_id "MGI:2385175"; tag "basic"; ccdsid "CCDS17485.1"; havana_gene "OTTMUSG00000023693.1"; havana_transcript "OTTMUST00000057860.1";
chr3	HAVANA	CDS	88820874	88821009	.	-	.	gene_id "ENSMUSG00000068922.15"; transcript_id "ENSMUST00000126245.2"; exon_number "6"; exon_id "ENSMUSE00001281219.2"; gene_type "protein_coding"; gene_name "Msto1"; transcript_type "protein_coding"; transcript_name "Msto1-202"; protein_id "ENSMUSP00000115645.2"; transcript_support_level "1"; mgi_id "MGI:2385175"; tag "basic"; ccdsid "CCDS17485.1"; havana_gene "OTTMUSG00000023693.1"; havana_transcript "OTTMUST00000057860.1";
chr3	HAVANA	exon	88820165	88820234	.	-	.	gene_id "ENSMUSG00000068922.15"; transcript_id "ENSMUST00000126245.2"; exon_number "7"; exon_id "ENSMUSE00001258602.2"; gene_type "protein_coding"; gene_name "Msto1"; transcript_type "protein_coding"; transcript_name "Msto1-202"; protein_id "ENSMUSP00000115645.2"; transcript_support_level "1"; mgi_id "MGI:2385175"; tag "basic"; ccdsid "CCDS17485.1"; havana_gene "OTTMUSG00000023693.1"; havana_transcript "OTTMUST00000057860.1";
chr3	HAVANA	CDS	88820165	88820234	.	-	.	gene_id "ENSMUSG00000068922.15"; transcript_id "ENSMUST00000126245.2"; exon_number "8"; exon_id "ENSMUSE00001258602.2"; gene_type "protein_coding"; gene_name "Msto1"; transcript_type "protein_coding"; transcript_name "Msto1-202"; protein_id "ENSMUSP00000115645.2"; transcript_support_level "1"; mgi_id "MGI:2385175"; tag "basic"; ccdsid "CCDS17485.1"; havana_gene "OTTMUSG00000023693.1"; havana_transcript "OTTMUST00000057860.1";
chr3	HAVANA	exon	88820010	88820085	.	-	.	gene_id "ENSMUSG00000068922.15"; transcript_id "ENSMUST00000126245.2"; exon_number "9"; exon_id "ENSMUSE00000638282.2"; gene_type "protein_coding"; gene_name "Msto1"; transcript_type "protein_coding"; transcript_name "Msto1-202"; protein_id "ENSMUSP00000115645.2"; transcript_support_level "1"; mgi_id "MGI:2385175"; tag "basic"; ccdsid "CCDS17485.1"; havana_gene "OTTMUSG00000023693.1"; havana_transcript "OTTMUST00000057860.1";
chr3	HAVANA	CDS	88820010	88820085	.	-	.	gene_id "ENSMUSG00000068922.15"; transcript_id "ENSMUST00000126245.2"; exon_number "10"; exon_id "ENSMUSE00000638282.2"; gene_type "protein_coding"; gene_name "Msto1"; transcript_type "protein_coding"; transcript_name "Msto1-202"; protein_id "ENSMUSP00000115645.2"; transcript_support_level "1"; mgi_id "MGI:2385175"; tag "basic"; ccdsid "CCDS17485.1"; havana_gene "OTTMUSG00000023693.1"; havana_transcript "OTTMUST00000057860.1";
chr3	HAVANA	exon	88819544	88819607	.	-	.	gene_id "ENSMUSG00000068922.15"; transcript_id "ENSMUST00000126245.2"; exon_number "11"; exon_id "ENSMUSE00001268721.2"; gene_type "protein_coding"; gene_name "Msto1"; transcript_type "protein_coding"; transcript_name "Msto1-202"; protein_id "ENSMUSP00000115645.2"; transcript_support_level "1"; mgi_id "MGI:2385175"; tag "basic"; ccdsid "CCDS17485.1"; havana_gene "OTTMUSG00000023693.1"; havana_transcript "OTTMUST00000057860.1";
chr3	HAVANA	CDS	88819544	88819607	.	-	.	gene_id "ENSMUSG00000068922.15"; transcript_id "ENSMUST00000126245.2"; exon_number "12"; exon_id "ENSMUSE00001268721.2"; gene_type "protein_coding"; gene_name "Msto1"; transcript_type "protein_coding"; transcript_name "Msto1-202"; protein_id "ENSMUSP00000115645.2"; transcript_support_level "1"; mgi_id "MGI:2385175"; tag "basic"; ccdsid "CCDS17485.1"; havana_gene "OTTMUSG00000023693.1"; havana_transcript "OTTMUST00000057860.1";
chr3	HAVANA	exon	88819333	88819420	.	-	.	gene_id "ENSMUSG00000068922.15"; transcript_id "ENSMUST00000126245.2"; exon_number "13"; exon_id "ENSMUSE00001254136.2"; gene_type "protein_coding"; gene_name "Msto1"; transcript_type "protein_coding"; transcript_name "Msto1-202"; protein_id "ENSMUSP00000115645.2"; transcript_support_level "1"; mgi_id "MGI:2385175"; tag "basic"; ccdsid "CCDS17485.1"; havana_gene "OTTMUSG00000023693.1"; havana_transcript "OTTMUST00000057860.1";
chr3	HAVANA	CDS	88819333	88819420	.	-	.	gene_id "ENSMUSG00000068922.15"; transcript_id "ENSMUST00000126245.2"; exon_number "14"; exon_id "ENSMUSE00001254136.2"; gene_type "protein_coding"; gene_name "Msto1"; transcript_type "protein_coding"; transcript_name "Msto1-202"; protein_id "ENSMUSP00000115645.2"; transcript_support_level "1"; mgi_id "MGI:2385175"; tag "basic"; ccdsid "CCDS17485.1"; havana_gene "OTTMUSG00000023693.1"; havana_transcript "OTTMUST00000057860.1";
chr3	HAVANA	exon	88819071	88819188	.	-	.	gene_id "ENSMUSG00000068922.15"; transcript_id "ENSMUST00000126245.2"; exon_number "15"; exon_id "ENSMUSE00001290147.2"; gene_type "protein_coding"; gene_name "Msto1"; transcript_type "protein_coding"; transcript_name "Msto1-202"; protein_id "ENSMUSP00000115645.2"; transcript_support_level "1"; mgi_id "MGI:2385175"; tag "basic"; ccdsid "CCDS17485.1"; havana_gene "OTTMUSG00000023693.1"; havana_transcript "OTTMUST00000057860.1";
chr3	HAVANA	CDS	88819071	88819188	.	-	.	gene_id "ENSMUSG00000068922.15"; transcript_id "ENSMUST00000126245.2"; exon_number "16"; exon_id "ENSMUSE00001290147.2"; gene_type "protein_coding"; gene_name "Msto1"; transcript_type "protein_coding"; transcript_name "Msto1-202"; protein_id "ENSMUSP00000115645.2"; transcript_support_level "1"; mgi_id "MGI:2385175"; tag "basic"; ccdsid "CCDS17485.1"; havana_gene "OTTMUSG00000023693.1"; havana_transcript "OTTMUST00000057860.1";
chr3	HAVANA	exon	88818844	88818978	.	-	.	gene_id "ENSMUSG00000068922.15"; transcript_id "ENSMUST00000126245.2"; exon_number "17"; exon_id "ENSMUSE00001291686.2"; gene_type "protein_coding"; gene_name "Msto1"; transcript_type "protein_coding"; transcript_name "Msto1-202"; protein_id "ENSMUSP00000115645.2"; transcript_support_level "1"; mgi_id "MGI:2385175"; tag "basic"; ccdsid "CCDS17485.1"; havana_gene "OTTMUSG00000023693.1"; havana_transcript "OTTMUST00000057860.1";
chr3	HAVANA	CDS	88818844	88818978	.	-	.	gene_id "ENSMUSG00000068922.15"; transcript_id "ENSMUST00000126245.2"; exon_number "18"; exon_id "ENSMUSE00001291686.2"; gene_type "protein_coding"; gene_name "Msto1"; transcript_type "protein_coding"; transcript_name "Msto1-202"; protein_id "ENSMUSP00000115645.2"; transcript_support_level "1"; mgi_id "MGI:2385175"; tag "basic"; ccdsid "CCDS17485.1"; havana_gene "OTTMUSG00000023693.1"; havana_transcript "OTTMUST00000057860.1";
chr3	HAVANA	exon	88818594	88818746	.	-	.	gene_id "ENSMUSG00000068922.15"; transcript_id "ENSMUST00000126245.2"; exon_number "19"; exon_id "ENSMUSE00001209744.2"; gene_type "protein_coding"; gene_name "Msto1"; transcript_type "protein_coding"; transcript_name "Msto1-202"; protein_id "ENSMUSP00000115645.2"; transcript_support_level "1"; mgi_id "MGI:2385175"; tag "basic"; ccdsid "CCDS17485.1"; havana_gene "OTTMUSG00000023693.1"; havana_transcript "OTTMUST00000057860.1";
chr3	HAVANA	CDS	88818594	88818746	.	-	.	gene_id "ENSMUSG00000068922.15"; transcript_id "ENSMUST00000126245.2"; exon_number "20"; exon_id "ENSMUSE00001209744.2"; gene_type "protein_coding"; gene_name "Msto1"; transcript_type "protein_coding"; transcript_name "Msto1-202"; protein_id "ENSMUSP00000115645.2"; transcript_support_level "1"; mgi_id "MGI:2385175"; tag "basic"; ccdsid "CCDS17485.1"; havana_gene "OTTMUSG00000023693.1"; havana_transcript "OTTMUST00000057860.1";
chr3	HAVANA	exon	88818190	88818321	.	-	.	gene_id "ENSMUSG00000068922.15"; transcript_id "ENSMUST00000126245.2"; exon_number "21"; exon_id "ENSMUSE00000638275.2"; gene_type "protein_coding"; gene_name "Msto1"; transcript_type "protein_coding"; transcript_name "Msto1-202"; protein_id "ENSMUSP00000115645.2"; transcript_support_level "1"; mgi_id "MGI:2385175"; tag "basic"; ccdsid "CCDS17485.1"; havana_gene "OTTMUSG00000023693.1"; havana_transcript "OTTMUST00000057860.1";
chr3	HAVANA	CDS	88818190	88818321	.	-	.	gene_id "ENSMUSG00000068922.15"; transcript_id "ENSMUST00000126245.2"; exon_number "22"; exon_id "ENSMUSE00000638275.2"; gene_type "protein_coding"; gene_name "Msto1"; transcript_type "protein_coding"; transcript_name "Msto1-202"; protein_id "ENSMUSP00000115645.2"; transcript_support_level "1"; mgi_id "MGI:2385175"; tag "basic"; ccdsid "CCDS17485.1"; havana_gene "OTTMUSG00000023693.1"; havana_transcript "OTTMUST00000057860.1";
chr3	HAVANA	exon	88817933	88818117	.	-	.	gene_id "ENSMUSG00000068922.15"; transcript_id "ENSMUST00000126245.2"; exon_number "23"; exon_id "ENSMUSE00000567047.2"; gene_type "protein_coding"; gene_name "Msto1"; transcript_type "protein_coding"; transcript_name "Msto1-202"; protein_id "ENSMUSP00000115645.2"; transcript_support_level "1"; mgi_id "MGI:2385175"; tag "basic"; ccdsid "CCDS17485.1"; havana_gene "OTTMUSG00000023693.1"; havana_transcript "OTTMUST00000057860.1";
chr3	HAVANA	CDS	88817933	88818117	.	-	.	gene_id "ENSMUSG00000068922.15"; transcript_id "ENSMUST00000126245.2"; exon_number "24"; exon_id "ENSMUSE00000567047.2"; gene_type "protein_coding"; gene_name "Msto1"; transcript_type "protein_coding"; transcript_name "Msto1-202"; protein_id "ENSMUSP00000115645.2"; transcript_support_level "1"; mgi_id "MGI:2385175"; tag "basic"; ccdsid "CCDS17485.1"; havana_gene "OTTMUSG00000023693.1"; havana_transcript "OTTMUST00000057860.1";
chr3	HAVANA	exon	88817621	88817725	.	-	.	gene_id "ENSMUSG00000068922.15"; transcript_id "ENSMUST00000126245.2"; exon_number "25"; exon_id "ENSMUSE00000567046.2"; gene_type "protein_coding"; gene_name "Msto1"; transcript_type "protein_coding"; transcript_name "Msto1-202"; protein_id "ENSMUSP00000115645.2"; transcript_support_level "1"; mgi_id "MGI:2385175"; tag "basic"; ccdsid "CCDS17485.1"; havana_gene "OTTMUSG00000023693.1"; havana_transcript "OTTMUST00000057860.1";
chr3	HAVANA	CDS	88817621	88817725	.	-	.	gene_id "ENSMUSG00000068922.15"; transcript_id "ENSMUST00000126245.2"; exon_number "26"; exon_id "ENSMUSE00000567046.2"; gene_type "protein_coding"; gene_name "Msto1"; transcript_type "protein_coding"; transcript_name "Msto1-202"; protein_id "ENSMUSP00000115645.2"; transcript_support_level "1"; mgi_id "MGI:2385175"; tag "basic"; ccdsid "CCDS17485.1"; havana_gene "OTTMUSG00000023693.1"; havana_transcript "OTTMUST00000057860.1";
chr3	HAVANA	exon	88817437	88817546	.	-	.	gene_id "ENSMUSG00000068922.15"; transcript_id "ENSMUST00000126245.2"; exon_number "27"; exon_id "ENSMUSE00000567045.2"; gene_type "protein_coding"; gene_name "Msto1"; transcript_type "protein_coding"; transcript_name "Msto1-202"; protein_id "ENSMUSP00000115645.2"; transcript_support_level "1"; mgi_id "MGI:2385175"; tag "basic"; ccdsid "CCDS17485.1"; havana_gene "OTTMUSG00000023693.1"; havana_transcript "OTTMUST00000057860.1";
chr3	HAVANA	CDS	88817437	88817546	.	-	.	gene_id "ENSMUSG00000068922.15"; transcript_id "ENSMUST00000126245.2"; exon_number "28"; exon_id "ENSMUSE00000567045.2"; gene_type "protein_coding"; gene_name "Msto1"; transcript_type "protein_coding"; transcript_name "Msto1-202"; protein_id "ENSMUSP00000115645.2"; transcript_support_level "1"; mgi_id "MGI:2385175"; tag "basic"; ccdsid "CCDS17485.1"; havana_gene "OTTMUSG00000023693.1"; havana_transcript "OTTMUST00000057860.1";
chr3	HAVANA	CDS	88817006	88817217	.	-	.	gene_id "ENSMUSG00000068922.15"; transcript_id "ENSMUST00000126245.2"; exon_number "29"; exon_id "2321";
chr3	HAVANA	stop_codon	88817003	88817005	.	-	.	gene_id "ENSMUSG00000068922.15"; transcript_id "ENSMUST00000126245.2"; exon_number "30"; exon_id "2322";
chr3	HAVANA	exon	88816922	88817217	.	-	.	gene_id "ENSMUSG00000068922.15"; transcript_id "ENSMUST00000126245.2"; exon_number "31"; exon_id "ENSMUSE00000779798.2"; gene_type "protein_coding"; gene_name "Msto1"; transcript_type "protein_coding"; transcript_name "Msto1-202"; protein_id "ENSMUSP00000115645.2"; transcript_support_level "1"; mgi_id "MGI:2385175"; tag "basic"; ccdsid "CCDS17485.1"; havana_gene "OTTMUSG00000023693.1"; havana_transcript "OTTMUST00000057860.1";
chr3	HAVANA	UTR	88816922	88817005	.	-	.	gene_id "ENSMUSG00000068922.15"; transcript_id "ENSMUST00000126245.2"; exon_number "32"; exon_id "2323";
chr3	HAVANA	gene	88828110	88858488	.	-	.	gene_id "ENSMUSG00000068921.15"; transcripts "3"; gene_type "protein_coding"; gene_name "Dap3"; mgi_id "MGI:1929538"; tag "overlapping_locus"; havana_gene "OTTMUSG00000031317.1";
chr3	IsoQuant	transcript	88830942	88857871	.	-	.	gene_id "ENSMUSG00000068921.15"; transcript_id "transcript4269.chr3.nic"; exons "13";
chr3	IsoQuant	exon	88857423	88857871	.	-	.	gene_id "ENSMUSG00000068921.15"; transcript_id "transcript4269.chr3.nic"; exon_number "1"; exon_id "2324";
chr3	IsoQuant	exon	88850082	88850135	.	-	.	gene_id "ENSMUSG00000068921.15"; transcript_id "transcript4269.chr3.nic"; exon_number "2"; exon_id "ENSMUSE00001283456.2";
chr3	IsoQuant	exon	88843456	88843560	.	-	.	gene_id "ENSMUSG00000068921.15"; transcript_id "transcript4269.chr3.nic"; exon_number "3"; exon_id "ENSMUSE00000567038.2";
chr3	IsoQuant	exon	88840872	88840973	.	-	.	gene_id "ENSMUSG00000068921.15"; transcript_id "transcript4269.chr3.nic"; exon_number "4"; exon_id "ENSMUSE00000567036.2";
chr3	IsoQuant	exon	88838219	88838327	.	-	.	gene_id "ENSMUSG00000068921.15"; transcript_id "transcript4269.chr3.nic"; exon_number "5"; exon_id "ENSMUSE00000567034.2";
chr3	IsoQuant	exon	88837783	88837875	.	-	.	gene_id "ENSMUSG00000068921.15"; transcript_id "transcript4269.chr3.nic"; exon_number "6"; exon_id "ENSMUSE00000567033.2";
chr3	IsoQuant	exon	88836703	88836833	.	-	.	gene_id "ENSMUSG00000068921.15"; transcript_id "transcript4269.chr3.nic"; exon_number "7"; exon_id "ENSMUSE00000567032.2";
chr3	IsoQuant	exon	88835754	88835834	.	-	.	gene_id "ENSMUSG00000068921.15"; transcript_id "transcript4269.chr3.nic"; exon_number "8"; exon_id "ENSMUSE00000567031.2";
chr3	IsoQuant	exon	88835516	88835674	.	-	.	gene_id "ENSMUSG00000068921.15"; transcript_id "transcript4269.chr3.nic"; exon_number "9"; exon_id "ENSMUSE00000567030.2";
chr3	IsoQuant	exon	88834318	88834377	.	-	.	gene_id "ENSMUSG00000068921.15"; transcript_id "transcript4269.chr3.nic"; exon_number "10"; exon_id "ENSMUSE00000567029.2";
chr3	IsoQuant	exon	88833579	88833668	.	-	.	gene_id "ENSMUSG00000068921.15"; transcript_id "transcript4269.chr3.nic"; exon_number "11"; exon_id "ENSMUSE00000567028.2";
chr3	IsoQuant	exon	88832601	88832718	.	-	.	gene_id "ENSMUSG00000068921.15"; transcript_id "transcript4269.chr3.nic"; exon_number "12"; exon_id "ENSMUSE00000567027.2";
chr3	IsoQuant	exon	88830942	88831220	.	-	.	gene_id "ENSMUSG00000068921.15"; transcript_id "transcript4269.chr3.nic"; exon_number "13"; exon_id "ENSMUSE00001289676.2";
chr3	IsoQuant	transcript	88830942	88857871	.	-	.	gene_id "ENSMUSG00000068921.15"; transcript_id "transcript4288.chr3.nic"; exons "12";
chr3	IsoQuant	exon	88857175	88857871	.	-	.	gene_id "ENSMUSG00000068921.15"; transcript_id "transcript4288.chr3.nic"; exon_number "1"; exon_id "2325";
chr3	IsoQuant	exon	88850082	88850135	.	-	.	gene_id "ENSMUSG00000068921.15"; transcript_id "transcript4288.chr3.nic"; exon_number "2"; exon_id "ENSMUSE00001283456.2";
chr3	IsoQuant	exon	88843456	88843560	.	-	.	gene_id "ENSMUSG00000068921.15"; transcript_id "transcript4288.chr3.nic"; exon_number "3"; exon_id "ENSMUSE00000567038.2";
chr3	IsoQuant	exon	88840872	88840973	.	-	.	gene_id "ENSMUSG00000068921.15"; transcript_id "transcript4288.chr3.nic"; exon_number "4"; exon_id "ENSMUSE00000567036.2";
chr3	IsoQuant	exon	88838219	88838327	.	-	.	gene_id "ENSMUSG00000068921.15"; transcript_id "transcript4288.chr3.nic"; exon_number "5"; exon_id "ENSMUSE00000567034.2";
chr3	IsoQuant	exon	88837783	88837875	.	-	.	gene_id "ENSMUSG00000068921.15"; transcript_id "transcript4288.chr3.nic"; exon_number "6"; exon_id "ENSMUSE00000567033.2";
chr3	IsoQuant	exon	88836703	88836833	.	-	.	gene_id "ENSMUSG00000068921.15"; transcript_id "transcript4288.chr3.nic"; exon_number "7"; exon_id "ENSMUSE00000567032.2";
chr3	IsoQuant	exon	88835754	88835834	.	-	.	gene_id "ENSMUSG00000068921.15"; transcript_id "transcript4288.chr3.nic"; exon_number "8"; exon_id "ENSMUSE00000567031.2";
chr3	IsoQuant	exon	88834318	88834377	.	-	.	gene_id "ENSMUSG00000068921.15"; transcript_id "transcript4288.chr3.nic"; exon_number "9"; exon_id "ENSMUSE00000567029.2";
chr3	IsoQuant	exon	88833579	88833668	.	-	.	gene_id "ENSMUSG00000068921.15"; transcript_id "transcript4288.chr3.nic"; exon_number "10"; exon_id "ENSMUSE00000567028.2";
chr3	IsoQuant	exon	88832601	88832718	.	-	.	gene_id "ENSMUSG00000068921.15"; transcript_id "transcript4288.chr3.nic"; exon_number "11"; exon_id "ENSMUSE00000567027.2";
chr3	IsoQuant	exon	88830942	88831220	.	-	.	gene_id "ENSMUSG00000068921.15"; transcript_id "transcript4288.chr3.nic"; exon_number "12"; exon_id "ENSMUSE00001289676.2";
chr3	HAVANA	transcript	88830942	88857258	.	-	.	gene_id "ENSMUSG00000068921.15"; transcript_id "ENSMUST00000107491.11"; exons "12"; gene_type "protein_coding"; gene_name "Dap3"; transcript_type "protein_coding"; transcript_name "Dap3-202"; protein_id "ENSMUSP00000103115.5"; transcript_support_level "1"; mgi_id "MGI:1929538"; tag "downstream_ATG"; ccdsid "CCDS50955.1"; havana_gene "OTTMUSG00000031317.1"; havana_transcript "OTTMUST00000098366.1";
chr3	HAVANA	UTR	88857178	88857258	.	-	.	gene_id "ENSMUSG00000068921.15"; transcript_id "ENSMUST00000107491.11"; exon_number "1"; exon_id "2326";
chr3	HAVANA	exon	88857175	88857258	.	-	.	gene_id "ENSMUSG00000068921.15"; transcript_id "ENSMUST00000107491.11"; exon_number "2"; exon_id "ENSMUSE00000940868.2"; gene_type "protein_coding"; gene_name "Dap3"; transcript_type "protein_coding"; transcript_name "Dap3-202"; protein_id "ENSMUSP00000103115.5"; transcript_support_level "1"; mgi_id "MGI:1929538"; tag "downstream_ATG"; ccdsid "CCDS50955.1"; havana_gene "OTTMUSG00000031317.1"; havana_transcript "OTTMUST00000098366.1";
chr3	HAVANA	start_codon	88857175	88857177	.	-	.	gene_id "ENSMUSG00000068921.15"; transcript_id "ENSMUST00000107491.11"; exon_number "3"; exon_id "2327";
chr3	HAVANA	CDS	88857175	88857177	.	-	.	gene_id "ENSMUSG00000068921.15"; transcript_id "ENSMUST00000107491.11"; exon_number "4"; exon_id "chr3.2327";
chr3	HAVANA	exon	88850082	88850135	.	-	.	gene_id "ENSMUSG00000068921.15"; transcript_id "ENSMUST00000107491.11"; exon_number "5"; exon_id "ENSMUSE00001283456.2"; gene_type "protein_coding"; gene_name "Dap3"; transcript_type "protein_coding"; transcript_name "Dap3-202"; protein_id "ENSMUSP00000103115.5"; transcript_support_level "1"; mgi_id "MGI:1929538"; tag "downstream_ATG"; ccdsid "CCDS50955.1"; havana_gene "OTTMUSG00000031317.1"; havana_transcript "OTTMUST00000098366.1";
chr3	HAVANA	CDS	88850082	88850135	.	-	.	gene_id "ENSMUSG00000068921.15"; transcript_id "ENSMUST00000107491.11"; exon_number "6"; exon_id "ENSMUSE00001283456.2"; gene_type "protein_coding"; gene_name "Dap3"; transcript_type "protein_coding"; transcript_name "Dap3-202"; protein_id "ENSMUSP00000103115.5"; transcript_support_level "1"; mgi_id "MGI:1929538"; tag "downstream_ATG"; ccdsid "CCDS50955.1"; havana_gene "OTTMUSG00000031317.1"; havana_transcript "OTTMUST00000098366.1";
chr3	HAVANA	exon	88843456	88843560	.	-	.	gene_id "ENSMUSG00000068921.15"; transcript_id "ENSMUST00000107491.11"; exon_number "7"; exon_id "ENSMUSE00000567038.2"; gene_type "protein_coding"; gene_name "Dap3"; transcript_type "protein_coding"; transcript_name "Dap3-202"; protein_id "ENSMUSP00000103115.5"; transcript_support_level "1"; mgi_id "MGI:1929538"; tag "downstream_ATG"; ccdsid "CCDS50955.1"; havana_gene "OTTMUSG00000031317.1"; havana_transcript "OTTMUST00000098366.1";
chr3	HAVANA	CDS	88843456	88843560	.	-	.	gene_id "ENSMUSG00000068921.15"; transcript_id "ENSMUST00000107491.11"; exon_number "8"; exon_id "ENSMUSE00000567038.2"; gene_type "protein_coding"; gene_name "Dap3"; transcript_type "protein_coding"; transcript_name "Dap3-202"; protein_id "ENSMUSP00000103115.5"; transcript_support_level "1"; mgi_id "MGI:1929538"; tag "downstream_ATG"; ccdsid "CCDS50955.1"; havana_gene "OTTMUSG00000031317.1"; havana_transcript "OTTMUST00000098366.1";
chr3	HAVANA	exon	88840872	88840973	.	-	.	gene_id "ENSMUSG00000068921.15"; transcript_id "ENSMUST00000107491.11"; exon_number "9"; exon_id "ENSMUSE00000567036.2"; gene_type "protein_coding"; gene_name "Dap3"; transcript_type "protein_coding"; transcript_name "Dap3-202"; protein_id "ENSMUSP00000103115.5"; transcript_support_level "1"; mgi_id "MGI:1929538"; tag "downstream_ATG"; ccdsid "CCDS50955.1"; havana_gene "OTTMUSG00000031317.1"; havana_transcript "OTTMUST00000098366.1";
chr3	HAVANA	CDS	88840872	88840973	.	-	.	gene_id "ENSMUSG00000068921.15"; transcript_id "ENSMUST00000107491.11"; exon_number "10"; exon_id "ENSMUSE00000567036.2"; gene_type "protein_coding"; gene_name "Dap3"; transcript_type "protein_coding"; transcript_name "Dap3-202"; protein_id "ENSMUSP00000103115.5"; transcript_support_level "1"; mgi_id "MGI:1929538"; tag "downstream_ATG"; ccdsid "CCDS50955.1"; havana_gene "OTTMUSG00000031317.1"; havana_transcript "OTTMUST00000098366.1";
chr3	HAVANA	exon	88838219	88838327	.	-	.	gene_id "ENSMUSG00000068921.15"; transcript_id "ENSMUST00000107491.11"; exon_number "11"; exon_id "ENSMUSE00000567034.2"; gene_type "protein_coding"; gene_name "Dap3"; transcript_type "protein_coding"; transcript_name "Dap3-202"; protein_id "ENSMUSP00000103115.5"; transcript_support_level "1"; mgi_id "MGI:1929538"; tag "downstream_ATG"; ccdsid "CCDS50955.1"; havana_gene "OTTMUSG00000031317.1"; havana_transcript "OTTMUST00000098366.1";
chr3	HAVANA	CDS	88838219	88838327	.	-	.	gene_id "ENSMUSG00000068921.15"; transcript_id "ENSMUST00000107491.11"; exon_number "12"; exon_id "ENSMUSE00000567034.2"; gene_type "protein_coding"; gene_name "Dap3"; transcript_type "protein_coding"; transcript_name "Dap3-202"; protein_id "ENSMUSP00000103115.5"; transcript_support_level "1"; mgi_id "MGI:1929538"; tag "downstream_ATG"; ccdsid "CCDS50955.1"; havana_gene "OTTMUSG00000031317.1"; havana_transcript "OTTMUST00000098366.1";
chr3	HAVANA	exon	88837783	88837875	.	-	.	gene_id "ENSMUSG00000068921.15"; transcript_id "ENSMUST00000107491.11"; exon_number "13"; exon_id "ENSMUSE00000567033.2"; gene_type "protein_coding"; gene_name "Dap3"; transcript_type "protein_coding"; transcript_name "Dap3-202"; protein_id "ENSMUSP00000103115.5"; transcript_support_level "1"; mgi_id "MGI:1929538"; tag "downstream_ATG"; ccdsid "CCDS50955.1"; havana_gene "OTTMUSG00000031317.1"; havana_transcript "OTTMUST00000098366.1";
chr3	HAVANA	CDS	88837783	88837875	.	-	.	gene_id "ENSMUSG00000068921.15"; transcript_id "ENSMUST00000107491.11"; exon_number "14"; exon_id "ENSMUSE00000567033.2"; gene_type "protein_coding"; gene_name "Dap3"; transcript_type "protein_coding"; transcript_name "Dap3-202"; protein_id "ENSMUSP00000103115.5"; transcript_support_level "1"; mgi_id "MGI:1929538"; tag "downstream_ATG"; ccdsid "CCDS50955.1"; havana_gene "OTTMUSG00000031317.1"; havana_transcript "OTTMUST00000098366.1";
chr3	HAVANA	exon	88836703	88836833	.	-	.	gene_id "ENSMUSG00000068921.15"; transcript_id "ENSMUST00000107491.11"; exon_number "15"; exon_id "ENSMUSE00000567032.2"; gene_type "protein_coding"; gene_name "Dap3"; transcript_type "protein_coding"; transcript_name "Dap3-202"; protein_id "ENSMUSP00000103115.5"; transcript_support_level "1"; mgi_id "MGI:1929538"; tag "downstream_ATG"; ccdsid "CCDS50955.1"; havana_gene "OTTMUSG00000031317.1"; havana_transcript "OTTMUST00000098366.1";
chr3	HAVANA	CDS	88836703	88836833	.	-	.	gene_id "ENSMUSG00000068921.15"; transcript_id "ENSMUST00000107491.11"; exon_number "16"; exon_id "ENSMUSE00000567032.2"; gene_type "protein_coding"; gene_name "Dap3"; transcript_type "protein_coding"; transcript_name "Dap3-202"; protein_id "ENSMUSP00000103115.5"; transcript_support_level "1"; mgi_id "MGI:1929538"; tag "downstream_ATG"; ccdsid "CCDS50955.1"; havana_gene "OTTMUSG00000031317.1"; havana_transcript "OTTMUST00000098366.1";
chr3	HAVANA	exon	88835754	88835834	.	-	.	gene_id "ENSMUSG00000068921.15"; transcript_id "ENSMUST00000107491.11"; exon_number "17"; exon_id "ENSMUSE00000567031.2"; gene_type "protein_coding"; gene_name "Dap3"; transcript_type "protein_coding"; transcript_name "Dap3-202"; protein_id "ENSMUSP00000103115.5"; transcript_support_level "1"; mgi_id "MGI:1929538"; tag "downstream_ATG"; ccdsid "CCDS50955.1"; havana_gene "OTTMUSG00000031317.1"; havana_transcript "OTTMUST00000098366.1";
chr3	HAVANA	CDS	88835754	88835834	.	-	.	gene_id "ENSMUSG00000068921.15"; transcript_id "ENSMUST00000107491.11"; exon_number "18"; exon_id "ENSMUSE00000567031.2"; gene_type "protein_coding"; gene_name "Dap3"; transcript_type "protein_coding"; transcript_name "Dap3-202"; protein_id "ENSMUSP00000103115.5"; transcript_support_level "1"; mgi_id "MGI:1929538"; tag "downstream_ATG"; ccdsid "CCDS50955.1"; havana_gene "OTTMUSG00000031317.1"; havana_transcript "OTTMUST00000098366.1";
chr3	HAVANA	exon	88835516	88835674	.	-	.	gene_id "ENSMUSG00000068921.15"; transcript_id "ENSMUST00000107491.11"; exon_number "19"; exon_id "ENSMUSE00000567030.2"; gene_type "protein_coding"; gene_name "Dap3"; transcript_type "protein_coding"; transcript_name "Dap3-202"; protein_id "ENSMUSP00000103115.5"; transcript_support_level "1"; mgi_id "MGI:1929538"; tag "downstream_ATG"; ccdsid "CCDS50955.1"; havana_gene "OTTMUSG00000031317.1"; havana_transcript "OTTMUST00000098366.1";
chr3	HAVANA	CDS	88835516	88835674	.	-	.	gene_id "ENSMUSG00000068921.15"; transcript_id "ENSMUST00000107491.11"; exon_number "20"; exon_id "ENSMUSE00000567030.2"; gene_type "protein_coding"; gene_name "Dap3"; transcript_type "protein_coding"; transcript_name "Dap3-202"; protein_id "ENSMUSP00000103115.5"; transcript_support_level "1"; mgi_id "MGI:1929538"; tag "downstream_ATG"; ccdsid "CCDS50955.1"; havana_gene "OTTMUSG00000031317.1"; havana_transcript "OTTMUST00000098366.1";
chr3	HAVANA	exon	88834318	88834377	.	-	.	gene_id "ENSMUSG00000068921.15"; transcript_id "ENSMUST00000107491.11"; exon_number "21"; exon_id "ENSMUSE00000567029.2"; gene_type "protein_coding"; gene_name "Dap3"; transcript_type "protein_coding"; transcript_name "Dap3-202"; protein_id "ENSMUSP00000103115.5"; transcript_support_level "1"; mgi_id "MGI:1929538"; tag "downstream_ATG"; ccdsid "CCDS50955.1"; havana_gene "OTTMUSG00000031317.1"; havana_transcript "OTTMUST00000098366.1";
chr3	HAVANA	CDS	88834318	88834377	.	-	.	gene_id "ENSMUSG00000068921.15"; transcript_id "ENSMUST00000107491.11"; exon_number "22"; exon_id "ENSMUSE00000567029.2"; gene_type "protein_coding"; gene_name "Dap3"; transcript_type "protein_coding"; transcript_name "Dap3-202"; protein_id "ENSMUSP00000103115.5"; transcript_support_level "1"; mgi_id "MGI:1929538"; tag "downstream_ATG"; ccdsid "CCDS50955.1"; havana_gene "OTTMUSG00000031317.1"; havana_transcript "OTTMUST00000098366.1";
chr3	HAVANA	exon	88832601	88832718	.	-	.	gene_id "ENSMUSG00000068921.15"; transcript_id "ENSMUST00000107491.11"; exon_number "23"; exon_id "ENSMUSE00000567027.2"; gene_type "protein_coding"; gene_name "Dap3"; transcript_type "protein_coding"; transcript_name "Dap3-202"; protein_id "ENSMUSP00000103115.5"; transcript_support_level "1"; mgi_id "MGI:1929538"; tag "downstream_ATG"; ccdsid "CCDS50955.1"; havana_gene "OTTMUSG00000031317.1"; havana_transcript "OTTMUST00000098366.1";
chr3	HAVANA	CDS	88832601	88832718	.	-	.	gene_id "ENSMUSG00000068921.15"; transcript_id "ENSMUST00000107491.11"; exon_number "24"; exon_id "ENSMUSE00000567027.2"; gene_type "protein_coding"; gene_name "Dap3"; transcript_type "protein_coding"; transcript_name "Dap3-202"; protein_id "ENSMUSP00000103115.5"; transcript_support_level "1"; mgi_id "MGI:1929538"; tag "downstream_ATG"; ccdsid "CCDS50955.1"; havana_gene "OTTMUSG00000031317.1"; havana_transcript "OTTMUST00000098366.1";
chr3	HAVANA	CDS	88831138	88831220	.	-	.	gene_id "ENSMUSG00000068921.15"; transcript_id "ENSMUST00000107491.11"; exon_number "25"; exon_id "2328";
chr3	HAVANA	stop_codon	88831135	88831137	.	-	.	gene_id "ENSMUSG00000068921.15"; transcript_id "ENSMUST00000107491.11"; exon_number "26"; exon_id "2329";
chr3	HAVANA	exon	88830942	88831220	.	-	.	gene_id "ENSMUSG00000068921.15"; transcript_id "ENSMUST00000107491.11"; exon_number "27"; exon_id "ENSMUSE00001289676.2"; gene_type "protein_coding"; gene_name "Dap3"; transcript_type "protein_coding"; transcript_name "Dap3-202"; protein_id "ENSMUSP00000103115.5"; transcript_support_level "1"; mgi_id "MGI:1929538"; tag "downstream_ATG"; ccdsid "CCDS50955.1"; havana_gene "OTTMUSG00000031317.1"; havana_transcript "OTTMUST00000098366.1";
chr3	HAVANA	UTR	88830942	88831137	.	-	.	gene_id "ENSMUSG00000068921.15"; transcript_id "ENSMUST00000107491.11"; exon_number "28"; exon_id "2330";
chr3	HAVANA	gene	88857346	88986682	.	+	.	gene_id "ENSMUSG00000028053.14"; transcripts "5"; gene_type "protein_coding"; gene_name "Ash1l"; mgi_id "MGI:2183158"; tag "overlapping_locus"; havana_gene "OTTMUSG00000047367.1";
chr3	IsoQuant	transcript	88889306	88986680	.	+	.	gene_id "ENSMUSG00000028053.14"; transcript_id "transcript4211.chr3.nic"; exons "26";
chr3	IsoQuant	exon	88889306	88893097	.	+	.	gene_id "ENSMUSG00000028053.14"; transcript_id "transcript4211.chr3.nic"; exon_number "1"; exon_id "2331";
chr3	IsoQuant	exon	88909080	88909181	.	+	.	gene_id "ENSMUSG00000028053.14"; transcript_id "transcript4211.chr3.nic"; exon_number "2"; exon_id "ENSMUSE00000567020.2";
chr3	IsoQuant	exon	88914449	88915184	.	+	.	gene_id "ENSMUSG00000028053.14"; transcript_id "transcript4211.chr3.nic"; exon_number "3"; exon_id "ENSMUSE00000567019.2";
chr3	IsoQuant	exon	88930338	88930517	.	+	.	gene_id "ENSMUSG00000028053.14"; transcript_id "transcript4211.chr3.nic"; exon_number "4"; exon_id "ENSMUSE00000567018.2";
chr3	IsoQuant	exon	88933719	88933813	.	+	.	gene_id "ENSMUSG00000028053.14"; transcript_id "transcript4211.chr3.nic"; exon_number "5"; exon_id "ENSMUSE00000567017.2";
chr3	IsoQuant	exon	88940566	88940639	.	+	.	gene_id "ENSMUSG00000028053.14"; transcript_id "transcript4211.chr3.nic"; exon_number "6"; exon_id "ENSMUSE00000567016.2";
chr3	IsoQuant	exon	88942524	88942569	.	+	.	gene_id "ENSMUSG00000028053.14"; transcript_id "transcript4211.chr3.nic"; exon_number "7"; exon_id "ENSMUSE00000567015.2";
chr3	IsoQuant	exon	88942680	88942788	.	+	.	gene_id "ENSMUSG00000028053.14"; transcript_id "transcript4211.chr3.nic"; exon_number "8"; exon_id "ENSMUSE00000567014.2";
chr3	IsoQuant	exon	88950426	88950632	.	+	.	gene_id "ENSMUSG00000028053.14"; transcript_id "transcript4211.chr3.nic"; exon_number "9"; exon_id "ENSMUSE00000567013.2";
chr3	IsoQuant	exon	88950804	88950950	.	+	.	gene_id "ENSMUSG00000028053.14"; transcript_id "transcript4211.chr3.nic"; exon_number "10"; exon_id "ENSMUSE00000567012.2";
chr3	IsoQuant	exon	88959296	88959404	.	+	.	gene_id "ENSMUSG00000028053.14"; transcript_id "transcript4211.chr3.nic"; exon_number "11"; exon_id "ENSMUSE00000175515.5";
chr3	IsoQuant	exon	88960050	88960214	.	+	.	gene_id "ENSMUSG00000028053.14"; transcript_id "transcript4211.chr3.nic"; exon_number "12"; exon_id "ENSMUSE00000175527.4";
chr3	IsoQuant	exon	88960384	88960478	.	+	.	gene_id "ENSMUSG00000028053.14"; transcript_id "transcript4211.chr3.nic"; exon_number "13"; exon_id "ENSMUSE00000175517.4";
chr3	IsoQuant	exon	88961670	88961824	.	+	.	gene_id "ENSMUSG00000028053.14"; transcript_id "transcript4211.chr3.nic"; exon_number "14"; exon_id "ENSMUSE00000175526.4";
chr3	IsoQuant	exon	88965795	88965947	.	+	.	gene_id "ENSMUSG00000028053.14"; transcript_id "transcript4211.chr3.nic"; exon_number "15"; exon_id "ENSMUSE00000175524.4";
chr3	IsoQuant	exon	88970958	88971012	.	+	.	gene_id "ENSMUSG00000028053.14"; transcript_id "transcript4211.chr3.nic"; exon_number "16"; exon_id "ENSMUSE00000567003.2";
chr3	IsoQuant	exon	88971093	88971225	.	+	.	gene_id "ENSMUSG00000028053.14"; transcript_id "transcript4211.chr3.nic"; exon_number "17"; exon_id "ENSMUSE00000567002.2";
chr3	IsoQuant	exon	88973479	88973727	.	+	.	gene_id "ENSMUSG00000028053.14"; transcript_id "transcript4211.chr3.nic"; exon_number "18"; exon_id "ENSMUSE00000567000.2";
chr3	IsoQuant	exon	88974462	88974548	.	+	.	gene_id "ENSMUSG00000028053.14"; transcript_id "transcript4211.chr3.nic"; exon_number "19"; exon_id "ENSMUSE00000566999.2";
chr3	IsoQuant	exon	88976294	88976384	.	+	.	gene_id "ENSMUSG00000028053.14"; transcript_id "transcript4211.chr3.nic"; exon_number "20"; exon_id "ENSMUSE00000566998.2";
chr3	IsoQuant	exon	88977535	88977673	.	+	.	gene_id "ENSMUSG00000028053.14"; transcript_id "transcript4211.chr3.nic"; exon_number "21"; exon_id "ENSMUSE00000566997.2";
chr3	IsoQuant	exon	88977781	88977953	.	+	.	gene_id "ENSMUSG00000028053.14"; transcript_id "transcript4211.chr3.nic"; exon_number "22"; exon_id "ENSMUSE00000566994.2";
chr3	IsoQuant	exon	88979753	88979919	.	+	.	gene_id "ENSMUSG00000028053.14"; transcript_id "transcript4211.chr3.nic"; exon_number "23"; exon_id "ENSMUSE00000566992.2";
chr3	IsoQuant	exon	88982032	88982072	.	+	.	gene_id "ENSMUSG00000028053.14"; transcript_id "transcript4211.chr3.nic"; exon_number "24"; exon_id "ENSMUSE00000566990.2";
chr3	IsoQuant	exon	88983283	88983584	.	+	.	gene_id "ENSMUSG00000028053.14"; transcript_id "transcript4211.chr3.nic"; exon_number "25"; exon_id "ENSMUSE00000566989.2";
chr3	IsoQuant	exon	88984298	88986680	.	+	.	gene_id "ENSMUSG00000028053.14"; transcript_id "transcript4211.chr3.nic"; exon_number "26"; exon_id "ENSMUSE00000566977.4";
chr3	IsoQuant	transcript	88857346	88891072	.	+	.	gene_id "ENSMUSG00000028053.14"; transcript_id "transcript4361.chr3.nnic"; exons "3";
chr3	IsoQuant	exon	88857346	88857418	.	+	.	gene_id "ENSMUSG00000028053.14"; transcript_id "transcript4361.chr3.nnic"; exon_number "1"; exon_id "2332";
chr3	IsoQuant	exon	88873119	88873635	.	+	.	gene_id "ENSMUSG00000028053.14"; transcript_id "transcript4361.chr3.nnic"; exon_number "2"; exon_id "ENSMUSE00000436728.2";
chr3	IsoQuant	exon	88888540	88891072	.	+	.	gene_id "ENSMUSG00000028053.14"; transcript_id "transcript4361.chr3.nnic"; exon_number "3"; exon_id "2333";
chr3	IsoQuant	transcript	88857600	88891072	.	+	.	gene_id "ENSMUSG00000028053.14"; transcript_id "transcript4364.chr3.nnic"; exons "3";
chr3	IsoQuant	exon	88857600	88857695	.	+	.	gene_id "ENSMUSG00000028053.14"; transcript_id "transcript4364.chr3.nnic"; exon_number "1"; exon_id "2334";
chr3	IsoQuant	exon	88873119	88873635	.	+	.	gene_id "ENSMUSG00000028053.14"; transcript_id "transcript4364.chr3.nnic"; exon_number "2"; exon_id "ENSMUSE00000436728.2";
chr3	IsoQuant	exon	88888540	88891072	.	+	.	gene_id "ENSMUSG00000028053.14"; transcript_id "transcript4364.chr3.nnic"; exon_number "3"; exon_id "chr3.2333";
chr3	IsoQuant	transcript	88857715	88891072	.	+	.	gene_id "ENSMUSG00000028053.14"; transcript_id "transcript4366.chr3.nnic"; exons "3";
chr3	IsoQuant	exon	88857715	88857873	.	+	.	gene_id "ENSMUSG00000028053.14"; transcript_id "transcript4366.chr3.nnic"; exon_number "1"; exon_id "2335";
chr3	IsoQuant	exon	88873119	88873635	.	+	.	gene_id "ENSMUSG00000028053.14"; transcript_id "transcript4366.chr3.nnic"; exon_number "2"; exon_id "ENSMUSE00000436728.2";
chr3	IsoQuant	exon	88888540	88891072	.	+	.	gene_id "ENSMUSG00000028053.14"; transcript_id "transcript4366.chr3.nnic"; exon_number "3"; exon_id "chr3.2333";
chr3	IsoQuant	transcript	88857898	88891072	.	+	.	gene_id "ENSMUSG00000028053.14"; transcript_id "transcript4368.chr3.nnic"; exons "3";
chr3	IsoQuant	exon	88857898	88858295	.	+	.	gene_id "ENSMUSG00000028053.14"; transcript_id "transcript4368.chr3.nnic"; exon_number "1"; exon_id "2336";
chr3	IsoQuant	exon	88873119	88873635	.	+	.	gene_id "ENSMUSG00000028053.14"; transcript_id "transcript4368.chr3.nnic"; exon_number "2"; exon_id "ENSMUSE00000436728.2";
chr3	IsoQuant	exon	88888540	88891072	.	+	.	gene_id "ENSMUSG00000028053.14"; transcript_id "transcript4368.chr3.nnic"; exon_number "3"; exon_id "chr3.2333";
chr3	IsoQuant	gene	88872547	88875220	.	+	.	gene_id "novel_gene_chr3_4407"; transcripts "1";
chr3	IsoQuant	transcript	88872547	88875220	.	+	.	gene_id "novel_gene_chr3_4407"; transcript_id "transcript4406.chr3.nnic"; exons "1";
chr3	IsoQuant	exon	88872547	88875220	.	+	.	gene_id "novel_gene_chr3_4407"; transcript_id "transcript4406.chr3.nnic"; exon_number "1"; exon_id "2337";
chr3	HAVANA	gene	88991288	89019831	.	-	.	gene_id "ENSMUSG00000041263.15"; transcripts "5"; gene_type "protein_coding"; gene_name "Rusc1"; mgi_id "MGI:1919546"; tag "overlapping_locus"; havana_gene "OTTMUSG00000052607.1";
chr3	IsoQuant	transcript	88991288	89019831	.	-	.	gene_id "ENSMUSG00000041263.15"; transcript_id "transcript4425.chr3.nnic"; exons "11";
chr3	IsoQuant	exon	89019817	89019831	.	-	.	gene_id "ENSMUSG00000041263.15"; transcript_id "transcript4425.chr3.nnic"; exon_number "1"; exon_id "2338";
chr3	IsoQuant	exon	89000574	89000599	.	-	.	gene_id "ENSMUSG00000041263.15"; transcript_id "transcript4425.chr3.nnic"; exon_number "2"; exon_id "2339";
chr3	IsoQuant	exon	88998445	88999868	.	-	.	gene_id "ENSMUSG00000041263.15"; transcript_id "transcript4425.chr3.nnic"; exon_number "3"; exon_id "ENSMUSE00000566973.2";
chr3	IsoQuant	exon	88996976	88997074	.	-	.	gene_id "ENSMUSG00000041263.15"; transcript_id "transcript4425.chr3.nnic"; exon_number "4"; exon_id "ENSMUSE00001220262.2";
chr3	IsoQuant	exon	88996792	88996868	.	-	.	gene_id "ENSMUSG00000041263.15"; transcript_id "transcript4425.chr3.nnic"; exon_number "5"; exon_id "ENSMUSE00000341390.5";
chr3	IsoQuant	exon	88996484	88996658	.	-	.	gene_id "ENSMUSG00000041263.15"; transcript_id "transcript4425.chr3.nnic"; exon_number "6"; exon_id "ENSMUSE00000288767.4";
chr3	IsoQuant	exon	88996307	88996412	.	-	.	gene_id "ENSMUSG00000041263.15"; transcript_id "transcript4425.chr3.nnic"; exon_number "7"; exon_id "ENSMUSE00000288757.4";
chr3	IsoQuant	exon	88996107	88996153	.	-	.	gene_id "ENSMUSG00000041263.15"; transcript_id "transcript4425.chr3.nnic"; exon_number "8"; exon_id "ENSMUSE00000288746.4";
chr3	IsoQuant	exon	88995026	88995575	.	-	.	gene_id "ENSMUSG00000041263.15"; transcript_id "transcript4425.chr3.nnic"; exon_number "9"; exon_id "ENSMUSE00000337260.5";
chr3	IsoQuant	exon	88994080	88994202	.	-	.	gene_id "ENSMUSG00000041263.15"; transcript_id "transcript4425.chr3.nnic"; exon_number "10"; exon_id "ENSMUSE00000501894.3";
chr3	IsoQuant	exon	88991288	88991957	.	-	.	gene_id "ENSMUSG00000041263.15"; transcript_id "transcript4425.chr3.nnic"; exon_number "11"; exon_id "ENSMUSE00000566964.2";
chr3	HAVANA	transcript	88991288	89000618	.	-	.	gene_id "ENSMUSG00000041263.15"; transcript_id "ENSMUST00000052539.13"; exons "10"; gene_type "protein_coding"; gene_name "Rusc1"; transcript_type "protein_coding"; transcript_name "Rusc1-201"; protein_id "ENSMUSP00000056640.7"; transcript_support_level "1"; mgi_id "MGI:1919546"; tag "basic"; ccdsid "CCDS38485.1"; havana_gene "OTTMUSG00000052607.1"; havana_transcript "OTTMUST00000131825.1";
chr3	HAVANA	exon	89000574	89000618	.	-	.	gene_id "ENSMUSG00000041263.15"; transcript_id "ENSMUST00000052539.13"; exon_number "1"; exon_id "ENSMUSE00000566974.4"; gene_type "protein_coding"; gene_name "Rusc1"; transcript_type "protein_coding"; transcript_name "Rusc1-201"; protein_id "ENSMUSP00000056640.7"; transcript_support_level "1"; mgi_id "MGI:1919546"; tag "basic"; ccdsid "CCDS38485.1"; havana_gene "OTTMUSG00000052607.1"; havana_transcript "OTTMUST00000131825.1";
chr3	HAVANA	UTR	89000574	89000618	.	-	.	gene_id "ENSMUSG00000041263.15"; transcript_id "ENSMUST00000052539.13"; exon_number "2"; exon_id "ENSMUSE00000566974.4"; gene_type "protein_coding"; gene_name "Rusc1"; transcript_type "protein_coding"; transcript_name "Rusc1-201"; protein_id "ENSMUSP00000056640.7"; transcript_support_level "1"; mgi_id "MGI:1919546"; tag "basic"; ccdsid "CCDS38485.1"; havana_gene "OTTMUSG00000052607.1"; havana_transcript "OTTMUST00000131825.1";
chr3	HAVANA	UTR	88999781	88999868	.	-	.	gene_id "ENSMUSG00000041263.15"; transcript_id "ENSMUST00000052539.13"; exon_number "3"; exon_id "2340";
chr3	HAVANA	start_codon	88999778	88999780	.	-	.	gene_id "ENSMUSG00000041263.15"; transcript_id "ENSMUST00000052539.13"; exon_number "4"; exon_id "2341";
chr3	HAVANA	exon	88998445	88999868	.	-	.	gene_id "ENSMUSG00000041263.15"; transcript_id "ENSMUST00000052539.13"; exon_number "5"; exon_id "ENSMUSE00000566973.2"; gene_type "protein_coding"; gene_name "Rusc1"; transcript_type "protein_coding"; transcript_name "Rusc1-201"; protein_id "ENSMUSP00000056640.7"; transcript_support_level "1"; mgi_id "MGI:1919546"; tag "basic"; ccdsid "CCDS38485.1"; havana_gene "OTTMUSG00000052607.1"; havana_transcript "OTTMUST00000131825.1";
chr3	HAVANA	CDS	88998445	88999780	.	-	.	gene_id "ENSMUSG00000041263.15"; transcript_id "ENSMUST00000052539.13"; exon_number "6"; exon_id "2342";
chr3	HAVANA	exon	88996976	88997074	.	-	.	gene_id "ENSMUSG00000041263.15"; transcript_id "ENSMUST00000052539.13"; exon_number "7"; exon_id "ENSMUSE00001220262.2"; gene_type "protein_coding"; gene_name "Rusc1"; transcript_type "protein_coding"; transcript_name "Rusc1-201"; protein_id "ENSMUSP00000056640.7"; transcript_support_level "1"; mgi_id "MGI:1919546"; tag "basic"; ccdsid "CCDS38485.1"; havana_gene "OTTMUSG00000052607.1"; havana_transcript "OTTMUST00000131825.1";
chr3	HAVANA	CDS	88996976	88997074	.	-	.	gene_id "ENSMUSG00000041263.15"; transcript_id "ENSMUST00000052539.13"; exon_number "8"; exon_id "ENSMUSE00001220262.2"; gene_type "protein_coding"; gene_name "Rusc1"; transcript_type "protein_coding"; transcript_name "Rusc1-201"; protein_id "ENSMUSP00000056640.7"; transcript_support_level "1"; mgi_id "MGI:1919546"; tag "basic"; ccdsid "CCDS38485.1"; havana_gene "OTTMUSG00000052607.1"; havana_transcript "OTTMUST00000131825.1";
chr3	HAVANA	exon	88996792	88996868	.	-	.	gene_id "ENSMUSG00000041263.15"; transcript_id "ENSMUST00000052539.13"; exon_number "9"; exon_id "ENSMUSE00000341390.5"; gene_type "protein_coding"; gene_name "Rusc1"; transcript_type "protein_coding"; transcript_name "Rusc1-201"; protein_id "ENSMUSP00000056640.7"; transcript_support_level "1"; mgi_id "MGI:1919546"; tag "basic"; ccdsid "CCDS38485.1"; havana_gene "OTTMUSG00000052607.1"; havana_transcript "OTTMUST00000131825.1";
chr3	HAVANA	CDS	88996792	88996868	.	-	.	gene_id "ENSMUSG00000041263.15"; transcript_id "ENSMUST00000052539.13"; exon_number "10"; exon_id "ENSMUSE00000341390.5"; gene_type "protein_coding"; gene_name "Rusc1"; transcript_type "protein_coding"; transcript_name "Rusc1-201"; protein_id "ENSMUSP00000056640.7"; transcript_support_level "1"; mgi_id "MGI:1919546"; tag "basic"; ccdsid "CCDS38485.1"; havana_gene "OTTMUSG00000052607.1"; havana_transcript "OTTMUST00000131825.1";
chr3	HAVANA	exon	88996484	88996658	.	-	.	gene_id "ENSMUSG00000041263.15"; transcript_id "ENSMUST00000052539.13"; exon_number "11"; exon_id "ENSMUSE00000288767.4"; gene_type "protein_coding"; gene_name "Rusc1"; transcript_type "protein_coding"; transcript_name "Rusc1-201"; protein_id "ENSMUSP00000056640.7"; transcript_support_level "1"; mgi_id "MGI:1919546"; tag "basic"; ccdsid "CCDS38485.1"; havana_gene "OTTMUSG00000052607.1"; havana_transcript "OTTMUST00000131825.1";
chr3	HAVANA	CDS	88996484	88996658	.	-	.	gene_id "ENSMUSG00000041263.15"; transcript_id "ENSMUST00000052539.13"; exon_number "12"; exon_id "ENSMUSE00000288767.4"; gene_type "protein_coding"; gene_name "Rusc1"; transcript_type "protein_coding"; transcript_name "Rusc1-201"; protein_id "ENSMUSP00000056640.7"; transcript_support_level "1"; mgi_id "MGI:1919546"; tag "basic"; ccdsid "CCDS38485.1"; havana_gene "OTTMUSG00000052607.1"; havana_transcript "OTTMUST00000131825.1";
chr3	HAVANA	exon	88996307	88996412	.	-	.	gene_id "ENSMUSG00000041263.15"; transcript_id "ENSMUST00000052539.13"; exon_number "13"; exon_id "ENSMUSE00000288757.4"; gene_type "protein_coding"; gene_name "Rusc1"; transcript_type "protein_coding"; transcript_name "Rusc1-201"; protein_id "ENSMUSP00000056640.7"; transcript_support_level "1"; mgi_id "MGI:1919546"; tag "basic"; ccdsid "CCDS38485.1"; havana_gene "OTTMUSG00000052607.1"; havana_transcript "OTTMUST00000131825.1";
chr3	HAVANA	CDS	88996307	88996412	.	-	.	gene_id "ENSMUSG00000041263.15"; transcript_id "ENSMUST00000052539.13"; exon_number "14"; exon_id "ENSMUSE00000288757.4"; gene_type "protein_coding"; gene_name "Rusc1"; transcript_type "protein_coding"; transcript_name "Rusc1-201"; protein_id "ENSMUSP00000056640.7"; transcript_support_level "1"; mgi_id "MGI:1919546"; tag "basic"; ccdsid "CCDS38485.1"; havana_gene "OTTMUSG00000052607.1"; havana_transcript "OTTMUST00000131825.1";
chr3	HAVANA	exon	88996107	88996153	.	-	.	gene_id "ENSMUSG00000041263.15"; transcript_id "ENSMUST00000052539.13"; exon_number "15"; exon_id "ENSMUSE00000288746.4"; gene_type "protein_coding"; gene_name "Rusc1"; transcript_type "protein_coding"; transcript_name "Rusc1-201"; protein_id "ENSMUSP00000056640.7"; transcript_support_level "1"; mgi_id "MGI:1919546"; tag "basic"; ccdsid "CCDS38485.1"; havana_gene "OTTMUSG00000052607.1"; havana_transcript "OTTMUST00000131825.1";
chr3	HAVANA	CDS	88996107	88996153	.	-	.	gene_id "ENSMUSG00000041263.15"; transcript_id "ENSMUST00000052539.13"; exon_number "16"; exon_id "ENSMUSE00000288746.4"; gene_type "protein_coding"; gene_name "Rusc1"; transcript_type "protein_coding"; transcript_name "Rusc1-201"; protein_id "ENSMUSP00000056640.7"; transcript_support_level "1"; mgi_id "MGI:1919546"; tag "basic"; ccdsid "CCDS38485.1"; havana_gene "OTTMUSG00000052607.1"; havana_transcript "OTTMUST00000131825.1";
chr3	HAVANA	exon	88995026	88995575	.	-	.	gene_id "ENSMUSG00000041263.15"; transcript_id "ENSMUST00000052539.13"; exon_number "17"; exon_id "ENSMUSE00000337260.5"; gene_type "protein_coding"; gene_name "Rusc1"; transcript_type "protein_coding"; transcript_name "Rusc1-201"; protein_id "ENSMUSP00000056640.7"; transcript_support_level "1"; mgi_id "MGI:1919546"; tag "basic"; ccdsid "CCDS38485.1"; havana_gene "OTTMUSG00000052607.1"; havana_transcript "OTTMUST00000131825.1";
chr3	HAVANA	CDS	88995026	88995575	.	-	.	gene_id "ENSMUSG00000041263.15"; transcript_id "ENSMUST00000052539.13"; exon_number "18"; exon_id "ENSMUSE00000337260.5"; gene_type "protein_coding"; gene_name "Rusc1"; transcript_type "protein_coding"; transcript_name "Rusc1-201"; protein_id "ENSMUSP00000056640.7"; transcript_support_level "1"; mgi_id "MGI:1919546"; tag "basic"; ccdsid "CCDS38485.1"; havana_gene "OTTMUSG00000052607.1"; havana_transcript "OTTMUST00000131825.1";
chr3	HAVANA	exon	88994080	88994202	.	-	.	gene_id "ENSMUSG00000041263.15"; transcript_id "ENSMUST00000052539.13"; exon_number "19"; exon_id "ENSMUSE00000501894.3"; gene_type "protein_coding"; gene_name "Rusc1"; transcript_type "protein_coding"; transcript_name "Rusc1-201"; protein_id "ENSMUSP00000056640.7"; transcript_support_level "1"; mgi_id "MGI:1919546"; tag "basic"; ccdsid "CCDS38485.1"; havana_gene "OTTMUSG00000052607.1"; havana_transcript "OTTMUST00000131825.1";
chr3	HAVANA	CDS	88994080	88994202	.	-	.	gene_id "ENSMUSG00000041263.15"; transcript_id "ENSMUST00000052539.13"; exon_number "20"; exon_id "ENSMUSE00000501894.3"; gene_type "protein_coding"; gene_name "Rusc1"; transcript_type "protein_coding"; transcript_name "Rusc1-201"; protein_id "ENSMUSP00000056640.7"; transcript_support_level "1"; mgi_id "MGI:1919546"; tag "basic"; ccdsid "CCDS38485.1"; havana_gene "OTTMUSG00000052607.1"; havana_transcript "OTTMUST00000131825.1";
chr3	HAVANA	CDS	88991792	88991957	.	-	.	gene_id "ENSMUSG00000041263.15"; transcript_id "ENSMUST00000052539.13"; exon_number "21"; exon_id "2343";
chr3	HAVANA	stop_codon	88991789	88991791	.	-	.	gene_id "ENSMUSG00000041263.15"; transcript_id "ENSMUST00000052539.13"; exon_number "22"; exon_id "2344";
chr3	HAVANA	exon	88991288	88991957	.	-	.	gene_id "ENSMUSG00000041263.15"; transcript_id "ENSMUST00000052539.13"; exon_number "23"; exon_id "ENSMUSE00000566964.2"; gene_type "protein_coding"; gene_name "Rusc1"; transcript_type "protein_coding"; transcript_name "Rusc1-201"; protein_id "ENSMUSP00000056640.7"; transcript_support_level "1"; mgi_id "MGI:1919546"; tag "basic"; ccdsid "CCDS38485.1"; havana_gene "OTTMUSG00000052607.1"; havana_transcript "OTTMUST00000131825.1";
chr3	HAVANA	UTR	88991288	88991791	.	-	.	gene_id "ENSMUSG00000041263.15"; transcript_id "ENSMUST00000052539.13"; exon_number "24"; exon_id "2345";
chr3	IsoQuant	transcript	88991288	89000634	.	-	.	gene_id "ENSMUSG00000041263.15"; transcript_id "transcript4433.chr3.nnic"; exons "10";
chr3	IsoQuant	exon	89000574	89000634	.	-	.	gene_id "ENSMUSG00000041263.15"; transcript_id "transcript4433.chr3.nnic"; exon_number "1"; exon_id "2346";
chr3	IsoQuant	exon	88998445	88999868	.	-	.	gene_id "ENSMUSG00000041263.15"; transcript_id "transcript4433.chr3.nnic"; exon_number "2"; exon_id "ENSMUSE00000566973.2";
chr3	IsoQuant	exon	88996976	88997140	.	-	.	gene_id "ENSMUSG00000041263.15"; transcript_id "transcript4433.chr3.nnic"; exon_number "3"; exon_id "2347";
chr3	IsoQuant	exon	88996792	88996868	.	-	.	gene_id "ENSMUSG00000041263.15"; transcript_id "transcript4433.chr3.nnic"; exon_number "4"; exon_id "ENSMUSE00000341390.5";
chr3	IsoQuant	exon	88996484	88996658	.	-	.	gene_id "ENSMUSG00000041263.15"; transcript_id "transcript4433.chr3.nnic"; exon_number "5"; exon_id "ENSMUSE00000288767.4";
chr3	IsoQuant	exon	88996307	88996412	.	-	.	gene_id "ENSMUSG00000041263.15"; transcript_id "transcript4433.chr3.nnic"; exon_number "6"; exon_id "ENSMUSE00000288757.4";
chr3	IsoQuant	exon	88996107	88996153	.	-	.	gene_id "ENSMUSG00000041263.15"; transcript_id "transcript4433.chr3.nnic"; exon_number "7"; exon_id "ENSMUSE00000288746.4";
chr3	IsoQuant	exon	88995026	88995575	.	-	.	gene_id "ENSMUSG00000041263.15"; transcript_id "transcript4433.chr3.nnic"; exon_number "8"; exon_id "ENSMUSE00000337260.5";
chr3	IsoQuant	exon	88994080	88994202	.	-	.	gene_id "ENSMUSG00000041263.15"; transcript_id "transcript4433.chr3.nnic"; exon_number "9"; exon_id "ENSMUSE00000501894.3";
chr3	IsoQuant	exon	88991288	88991957	.	-	.	gene_id "ENSMUSG00000041263.15"; transcript_id "transcript4433.chr3.nnic"; exon_number "10"; exon_id "ENSMUSE00000566964.2";
chr3	HAVANA	transcript	88991288	88997352	.	-	.	gene_id "ENSMUSG00000041263.15"; transcript_id "ENSMUST00000166687.6"; exons "9"; gene_type "protein_coding"; gene_name "Rusc1"; transcript_type "protein_coding"; transcript_name "Rusc1-203"; protein_id "ENSMUSP00000130477.2"; transcript_support_level "1"; mgi_id "MGI:1919546"; tag "basic"; ccdsid "CCDS50956.1"; havana_gene "OTTMUSG00000052607.1"; havana_transcript "OTTMUST00000131823.1";
chr3	HAVANA	exon	88997278	88997352	.	-	.	gene_id "ENSMUSG00000041263.15"; transcript_id "ENSMUST00000166687.6"; exon_number "1"; exon_id "ENSMUSE00000886036.3"; gene_type "protein_coding"; gene_name "Rusc1"; transcript_type "protein_coding"; transcript_name "Rusc1-203"; protein_id "ENSMUSP00000130477.2"; transcript_support_level "1"; mgi_id "MGI:1919546"; tag "basic"; ccdsid "CCDS50956.1"; havana_gene "OTTMUSG00000052607.1"; havana_transcript "OTTMUST00000131823.1";
chr3	HAVANA	UTR	88997278	88997352	.	-	.	gene_id "ENSMUSG00000041263.15"; transcript_id "ENSMUST00000166687.6"; exon_number "2"; exon_id "ENSMUSE00000886036.3"; gene_type "protein_coding"; gene_name "Rusc1"; transcript_type "protein_coding"; transcript_name "Rusc1-203"; protein_id "ENSMUSP00000130477.2"; transcript_support_level "1"; mgi_id "MGI:1919546"; tag "basic"; ccdsid "CCDS50956.1"; havana_gene "OTTMUSG00000052607.1"; havana_transcript "OTTMUST00000131823.1";
chr3	HAVANA	UTR	88997025	88997074	.	-	.	gene_id "ENSMUSG00000041263.15"; transcript_id "ENSMUST00000166687.6"; exon_number "3"; exon_id "2348";
chr3	HAVANA	start_codon	88997022	88997024	.	-	.	gene_id "ENSMUSG00000041263.15"; transcript_id "ENSMUST00000166687.6"; exon_number "4"; exon_id "2349";
chr3	HAVANA	exon	88996976	88997074	.	-	.	gene_id "ENSMUSG00000041263.15"; transcript_id "ENSMUST00000166687.6"; exon_number "5"; exon_id "ENSMUSE00001220262.2"; gene_type "protein_coding"; gene_name "Rusc1"; transcript_type "protein_coding"; transcript_name "Rusc1-203"; protein_id "ENSMUSP00000130477.2"; transcript_support_level "1"; mgi_id "MGI:1919546"; tag "basic"; ccdsid "CCDS50956.1"; havana_gene "OTTMUSG00000052607.1"; havana_transcript "OTTMUST00000131823.1";
chr3	HAVANA	CDS	88996976	88997024	.	-	.	gene_id "ENSMUSG00000041263.15"; transcript_id "ENSMUST00000166687.6"; exon_number "6"; exon_id "2350";
chr3	HAVANA	exon	88996792	88996868	.	-	.	gene_id "ENSMUSG00000041263.15"; transcript_id "ENSMUST00000166687.6"; exon_number "7"; exon_id "ENSMUSE00000341390.5"; gene_type "protein_coding"; gene_name "Rusc1"; transcript_type "protein_coding"; transcript_name "Rusc1-203"; protein_id "ENSMUSP00000130477.2"; transcript_support_level "1"; mgi_id "MGI:1919546"; tag "basic"; ccdsid "CCDS50956.1"; havana_gene "OTTMUSG00000052607.1"; havana_transcript "OTTMUST00000131823.1";
chr3	HAVANA	CDS	88996792	88996868	.	-	.	gene_id "ENSMUSG00000041263.15"; transcript_id "ENSMUST00000166687.6"; exon_number "8"; exon_id "ENSMUSE00000341390.5"; gene_type "protein_coding"; gene_name "Rusc1"; transcript_type "protein_coding"; transcript_name "Rusc1-203"; protein_id "ENSMUSP00000130477.2"; transcript_support_level "1"; mgi_id "MGI:1919546"; tag "basic"; ccdsid "CCDS50956.1"; havana_gene "OTTMUSG00000052607.1"; havana_transcript "OTTMUST00000131823.1";
chr3	HAVANA	exon	88996484	88996658	.	-	.	gene_id "ENSMUSG00000041263.15"; transcript_id "ENSMUST00000166687.6"; exon_number "9"; exon_id "ENSMUSE00000288767.4"; gene_type "protein_coding"; gene_name "Rusc1"; transcript_type "protein_coding"; transcript_name "Rusc1-203"; protein_id "ENSMUSP00000130477.2"; transcript_support_level "1"; mgi_id "MGI:1919546"; tag "basic"; ccdsid "CCDS50956.1"; havana_gene "OTTMUSG00000052607.1"; havana_transcript "OTTMUST00000131823.1";
chr3	HAVANA	CDS	88996484	88996658	.	-	.	gene_id "ENSMUSG00000041263.15"; transcript_id "ENSMUST00000166687.6"; exon_number "10"; exon_id "ENSMUSE00000288767.4"; gene_type "protein_coding"; gene_name "Rusc1"; transcript_type "protein_coding"; transcript_name "Rusc1-203"; protein_id "ENSMUSP00000130477.2"; transcript_support_level "1"; mgi_id "MGI:1919546"; tag "basic"; ccdsid "CCDS50956.1"; havana_gene "OTTMUSG00000052607.1"; havana_transcript "OTTMUST00000131823.1";
chr3	HAVANA	exon	88996307	88996412	.	-	.	gene_id "ENSMUSG00000041263.15"; transcript_id "ENSMUST00000166687.6"; exon_number "11"; exon_id "ENSMUSE00000288757.4"; gene_type "protein_coding"; gene_name "Rusc1"; transcript_type "protein_coding"; transcript_name "Rusc1-203"; protein_id "ENSMUSP00000130477.2"; transcript_support_level "1"; mgi_id "MGI:1919546"; tag "basic"; ccdsid "CCDS50956.1"; havana_gene "OTTMUSG00000052607.1"; havana_transcript "OTTMUST00000131823.1";
chr3	HAVANA	CDS	88996307	88996412	.	-	.	gene_id "ENSMUSG00000041263.15"; transcript_id "ENSMUST00000166687.6"; exon_number "12"; exon_id "ENSMUSE00000288757.4"; gene_type "protein_coding"; gene_name "Rusc1"; transcript_type "protein_coding"; transcript_name "Rusc1-203"; protein_id "ENSMUSP00000130477.2"; transcript_support_level "1"; mgi_id "MGI:1919546"; tag "basic"; ccdsid "CCDS50956.1"; havana_gene "OTTMUSG00000052607.1"; havana_transcript "OTTMUST00000131823.1";
chr3	HAVANA	exon	88996107	88996153	.	-	.	gene_id "ENSMUSG00000041263.15"; transcript_id "ENSMUST00000166687.6"; exon_number "13"; exon_id "ENSMUSE00000288746.4"; gene_type "protein_coding"; gene_name "Rusc1"; transcript_type "protein_coding"; transcript_name "Rusc1-203"; protein_id "ENSMUSP00000130477.2"; transcript_support_level "1"; mgi_id "MGI:1919546"; tag "basic"; ccdsid "CCDS50956.1"; havana_gene "OTTMUSG00000052607.1"; havana_transcript "OTTMUST00000131823.1";
chr3	HAVANA	CDS	88996107	88996153	.	-	.	gene_id "ENSMUSG00000041263.15"; transcript_id "ENSMUST00000166687.6"; exon_number "14"; exon_id "ENSMUSE00000288746.4"; gene_type "protein_coding"; gene_name "Rusc1"; transcript_type "protein_coding"; transcript_name "Rusc1-203"; protein_id "ENSMUSP00000130477.2"; transcript_support_level "1"; mgi_id "MGI:1919546"; tag "basic"; ccdsid "CCDS50956.1"; havana_gene "OTTMUSG00000052607.1"; havana_transcript "OTTMUST00000131823.1";
chr3	HAVANA	exon	88995026	88995575	.	-	.	gene_id "ENSMUSG00000041263.15"; transcript_id "ENSMUST00000166687.6"; exon_number "15"; exon_id "ENSMUSE00000337260.5"; gene_type "protein_coding"; gene_name "Rusc1"; transcript_type "protein_coding"; transcript_name "Rusc1-203"; protein_id "ENSMUSP00000130477.2"; transcript_support_level "1"; mgi_id "MGI:1919546"; tag "basic"; ccdsid "CCDS50956.1"; havana_gene "OTTMUSG00000052607.1"; havana_transcript "OTTMUST00000131823.1";
chr3	HAVANA	CDS	88995026	88995575	.	-	.	gene_id "ENSMUSG00000041263.15"; transcript_id "ENSMUST00000166687.6"; exon_number "16"; exon_id "ENSMUSE00000337260.5"; gene_type "protein_coding"; gene_name "Rusc1"; transcript_type "protein_coding"; transcript_name "Rusc1-203"; protein_id "ENSMUSP00000130477.2"; transcript_support_level "1"; mgi_id "MGI:1919546"; tag "basic"; ccdsid "CCDS50956.1"; havana_gene "OTTMUSG00000052607.1"; havana_transcript "OTTMUST00000131823.1";
chr3	HAVANA	exon	88994080	88994202	.	-	.	gene_id "ENSMUSG00000041263.15"; transcript_id "ENSMUST00000166687.6"; exon_number "17"; exon_id "ENSMUSE00000501894.3"; gene_type "protein_coding"; gene_name "Rusc1"; transcript_type "protein_coding"; transcript_name "Rusc1-203"; protein_id "ENSMUSP00000130477.2"; transcript_support_level "1"; mgi_id "MGI:1919546"; tag "basic"; ccdsid "CCDS50956.1"; havana_gene "OTTMUSG00000052607.1"; havana_transcript "OTTMUST00000131823.1";
chr3	HAVANA	CDS	88994080	88994202	.	-	.	gene_id "ENSMUSG00000041263.15"; transcript_id "ENSMUST00000166687.6"; exon_number "18"; exon_id "ENSMUSE00000501894.3"; gene_type "protein_coding"; gene_name "Rusc1"; transcript_type "protein_coding"; transcript_name "Rusc1-203"; protein_id "ENSMUSP00000130477.2"; transcript_support_level "1"; mgi_id "MGI:1919546"; tag "basic"; ccdsid "CCDS50956.1"; havana_gene "OTTMUSG00000052607.1"; havana_transcript "OTTMUST00000131823.1";
chr3	HAVANA	CDS	88991792	88991957	.	-	.	gene_id "ENSMUSG00000041263.15"; transcript_id "ENSMUST00000166687.6"; exon_number "19"; exon_id "chr3.2343";
chr3	HAVANA	stop_codon	88991789	88991791	.	-	.	gene_id "ENSMUSG00000041263.15"; transcript_id "ENSMUST00000166687.6"; exon_number "20"; exon_id "chr3.2344";
chr3	HAVANA	exon	88991288	88991957	.	-	.	gene_id "ENSMUSG00000041263.15"; transcript_id "ENSMUST00000166687.6"; exon_number "21"; exon_id "ENSMUSE00000566964.2"; gene_type "protein_coding"; gene_name "Rusc1"; transcript_type "protein_coding"; transcript_name "Rusc1-203"; protein_id "ENSMUSP00000130477.2"; transcript_support_level "1"; mgi_id "MGI:1919546"; tag "basic"; ccdsid "CCDS50956.1"; havana_gene "OTTMUSG00000052607.1"; havana_transcript "OTTMUST00000131823.1";
chr3	HAVANA	UTR	88991288	88991791	.	-	.	gene_id "ENSMUSG00000041263.15"; transcript_id "ENSMUST00000166687.6"; exon_number "22"; exon_id "chr3.2345";
chr3	HAVANA	transcript	88991288	89000597	.	-	.	gene_id "ENSMUSG00000041263.15"; transcript_id "ENSMUST00000090929.12"; exons "11"; gene_type "protein_coding"; gene_name "Rusc1"; transcript_type "protein_coding"; transcript_name "Rusc1-202"; protein_id "ENSMUSP00000088447.6"; transcript_support_level "1"; mgi_id "MGI:1919546"; tag "basic"; ccdsid "CCDS38486.1"; havana_gene "OTTMUSG00000052607.1"; havana_transcript "OTTMUST00000131824.1";
chr3	HAVANA	exon	89000574	89000597	.	-	.	gene_id "ENSMUSG00000041263.15"; transcript_id "ENSMUST00000090929.12"; exon_number "1"; exon_id "ENSMUSE00001352511.2"; gene_type "protein_coding"; gene_name "Rusc1"; transcript_type "protein_coding"; transcript_name "Rusc1-202"; protein_id "ENSMUSP00000088447.6"; transcript_support_level "1"; mgi_id "MGI:1919546"; tag "basic"; ccdsid "CCDS38486.1"; havana_gene "OTTMUSG00000052607.1"; havana_transcript "OTTMUST00000131824.1";
chr3	HAVANA	UTR	89000574	89000597	.	-	.	gene_id "ENSMUSG00000041263.15"; transcript_id "ENSMUST00000090929.12"; exon_number "2"; exon_id "ENSMUSE00001352511.2"; gene_type "protein_coding"; gene_name "Rusc1"; transcript_type "protein_coding"; transcript_name "Rusc1-202"; protein_id "ENSMUSP00000088447.6"; transcript_support_level "1"; mgi_id "MGI:1919546"; tag "basic"; ccdsid "CCDS38486.1"; havana_gene "OTTMUSG00000052607.1"; havana_transcript "OTTMUST00000131824.1";
chr3	HAVANA	UTR	88999781	88999868	.	-	.	gene_id "ENSMUSG00000041263.15"; transcript_id "ENSMUST00000090929.12"; exon_number "3"; exon_id "chr3.2340";
chr3	HAVANA	start_codon	88999778	88999780	.	-	.	gene_id "ENSMUSG00000041263.15"; transcript_id "ENSMUST00000090929.12"; exon_number "4"; exon_id "chr3.2341";
chr3	HAVANA	exon	88998445	88999868	.	-	.	gene_id "ENSMUSG00000041263.15"; transcript_id "ENSMUST00000090929.12"; exon_number "5"; exon_id "ENSMUSE00000566973.2"; gene_type "protein_coding"; gene_name "Rusc1"; transcript_type "protein_coding"; transcript_name "Rusc1-202"; protein_id "ENSMUSP00000088447.6"; transcript_support_level "1"; mgi_id "MGI:1919546"; tag "basic"; ccdsid "CCDS38486.1"; havana_gene "OTTMUSG00000052607.1"; havana_transcript "OTTMUST00000131824.1";
chr3	HAVANA	CDS	88998445	88999780	.	-	.	gene_id "ENSMUSG00000041263.15"; transcript_id "ENSMUST00000090929.12"; exon_number "6"; exon_id "chr3.2342";
chr3	HAVANA	exon	88997803	88998213	.	-	.	gene_id "ENSMUSG00000041263.15"; transcript_id "ENSMUST00000090929.12"; exon_number "7"; exon_id "ENSMUSE00000638241.3"; gene_type "protein_coding"; gene_name "Rusc1"; transcript_type "protein_coding"; transcript_name "Rusc1-202"; protein_id "ENSMUSP00000088447.6"; transcript_support_level "1"; mgi_id "MGI:1919546"; tag "basic"; ccdsid "CCDS38486.1"; havana_gene "OTTMUSG00000052607.1"; havana_transcript "OTTMUST00000131824.1";
chr3	HAVANA	CDS	88997803	88998213	.	-	.	gene_id "ENSMUSG00000041263.15"; transcript_id "ENSMUST00000090929.12"; exon_number "8"; exon_id "ENSMUSE00000638241.3"; gene_type "protein_coding"; gene_name "Rusc1"; transcript_type "protein_coding"; transcript_name "Rusc1-202"; protein_id "ENSMUSP00000088447.6"; transcript_support_level "1"; mgi_id "MGI:1919546"; tag "basic"; ccdsid "CCDS38486.1"; havana_gene "OTTMUSG00000052607.1"; havana_transcript "OTTMUST00000131824.1";
chr3	HAVANA	exon	88996976	88997074	.	-	.	gene_id "ENSMUSG00000041263.15"; transcript_id "ENSMUST00000090929.12"; exon_number "9"; exon_id "ENSMUSE00001220262.2"; gene_type "protein_coding"; gene_name "Rusc1"; transcript_type "protein_coding"; transcript_name "Rusc1-202"; protein_id "ENSMUSP00000088447.6"; transcript_support_level "1"; mgi_id "MGI:1919546"; tag "basic"; ccdsid "CCDS38486.1"; havana_gene "OTTMUSG00000052607.1"; havana_transcript "OTTMUST00000131824.1";
chr3	HAVANA	CDS	88996976	88997074	.	-	.	gene_id "ENSMUSG00000041263.15"; transcript_id "ENSMUST00000090929.12"; exon_number "10"; exon_id "ENSMUSE00001220262.2"; gene_type "protein_coding"; gene_name "Rusc1"; transcript_type "protein_coding"; transcript_name "Rusc1-202"; protein_id "ENSMUSP00000088447.6"; transcript_support_level "1"; mgi_id "MGI:1919546"; tag "basic"; ccdsid "CCDS38486.1"; havana_gene "OTTMUSG00000052607.1"; havana_transcript "OTTMUST00000131824.1";
chr3	HAVANA	exon	88996792	88996868	.	-	.	gene_id "ENSMUSG00000041263.15"; transcript_id "ENSMUST00000090929.12"; exon_number "11"; exon_id "ENSMUSE00000341390.5"; gene_type "protein_coding"; gene_name "Rusc1"; transcript_type "protein_coding"; transcript_name "Rusc1-202"; protein_id "ENSMUSP00000088447.6"; transcript_support_level "1"; mgi_id "MGI:1919546"; tag "basic"; ccdsid "CCDS38486.1"; havana_gene "OTTMUSG00000052607.1"; havana_transcript "OTTMUST00000131824.1";
chr3	HAVANA	CDS	88996792	88996868	.	-	.	gene_id "ENSMUSG00000041263.15"; transcript_id "ENSMUST00000090929.12"; exon_number "12"; exon_id "ENSMUSE00000341390.5"; gene_type "protein_coding"; gene_name "Rusc1"; transcript_type "protein_coding"; transcript_name "Rusc1-202"; protein_id "ENSMUSP00000088447.6"; transcript_support_level "1"; mgi_id "MGI:1919546"; tag "basic"; ccdsid "CCDS38486.1"; havana_gene "OTTMUSG00000052607.1"; havana_transcript "OTTMUST00000131824.1";
chr3	HAVANA	exon	88996484	88996658	.	-	.	gene_id "ENSMUSG00000041263.15"; transcript_id "ENSMUST00000090929.12"; exon_number "13"; exon_id "ENSMUSE00000288767.4"; gene_type "protein_coding"; gene_name "Rusc1"; transcript_type "protein_coding"; transcript_name "Rusc1-202"; protein_id "ENSMUSP00000088447.6"; transcript_support_level "1"; mgi_id "MGI:1919546"; tag "basic"; ccdsid "CCDS38486.1"; havana_gene "OTTMUSG00000052607.1"; havana_transcript "OTTMUST00000131824.1";
chr3	HAVANA	CDS	88996484	88996658	.	-	.	gene_id "ENSMUSG00000041263.15"; transcript_id "ENSMUST00000090929.12"; exon_number "14"; exon_id "ENSMUSE00000288767.4"; gene_type "protein_coding"; gene_name "Rusc1"; transcript_type "protein_coding"; transcript_name "Rusc1-202"; protein_id "ENSMUSP00000088447.6"; transcript_support_level "1"; mgi_id "MGI:1919546"; tag "basic"; ccdsid "CCDS38486.1"; havana_gene "OTTMUSG00000052607.1"; havana_transcript "OTTMUST00000131824.1";
chr3	HAVANA	exon	88996307	88996412	.	-	.	gene_id "ENSMUSG00000041263.15"; transcript_id "ENSMUST00000090929.12"; exon_number "15"; exon_id "ENSMUSE00000288757.4"; gene_type "protein_coding"; gene_name "Rusc1"; transcript_type "protein_coding"; transcript_name "Rusc1-202"; protein_id "ENSMUSP00000088447.6"; transcript_support_level "1"; mgi_id "MGI:1919546"; tag "basic"; ccdsid "CCDS38486.1"; havana_gene "OTTMUSG00000052607.1"; havana_transcript "OTTMUST00000131824.1";
chr3	HAVANA	CDS	88996307	88996412	.	-	.	gene_id "ENSMUSG00000041263.15"; transcript_id "ENSMUST00000090929.12"; exon_number "16"; exon_id "ENSMUSE00000288757.4"; gene_type "protein_coding"; gene_name "Rusc1"; transcript_type "protein_coding"; transcript_name "Rusc1-202"; protein_id "ENSMUSP00000088447.6"; transcript_support_level "1"; mgi_id "MGI:1919546"; tag "basic"; ccdsid "CCDS38486.1"; havana_gene "OTTMUSG00000052607.1"; havana_transcript "OTTMUST00000131824.1";
chr3	HAVANA	exon	88996107	88996153	.	-	.	gene_id "ENSMUSG00000041263.15"; transcript_id "ENSMUST00000090929.12"; exon_number "17"; exon_id "ENSMUSE00000288746.4"; gene_type "protein_coding"; gene_name "Rusc1"; transcript_type "protein_coding"; transcript_name "Rusc1-202"; protein_id "ENSMUSP00000088447.6"; transcript_support_level "1"; mgi_id "MGI:1919546"; tag "basic"; ccdsid "CCDS38486.1"; havana_gene "OTTMUSG00000052607.1"; havana_transcript "OTTMUST00000131824.1";
chr3	HAVANA	CDS	88996107	88996153	.	-	.	gene_id "ENSMUSG00000041263.15"; transcript_id "ENSMUST00000090929.12"; exon_number "18"; exon_id "ENSMUSE00000288746.4"; gene_type "protein_coding"; gene_name "Rusc1"; transcript_type "protein_coding"; transcript_name "Rusc1-202"; protein_id "ENSMUSP00000088447.6"; transcript_support_level "1"; mgi_id "MGI:1919546"; tag "basic"; ccdsid "CCDS38486.1"; havana_gene "OTTMUSG00000052607.1"; havana_transcript "OTTMUST00000131824.1";
chr3	HAVANA	exon	88995026	88995575	.	-	.	gene_id "ENSMUSG00000041263.15"; transcript_id "ENSMUST00000090929.12"; exon_number "19"; exon_id "ENSMUSE00000337260.5"; gene_type "protein_coding"; gene_name "Rusc1"; transcript_type "protein_coding"; transcript_name "Rusc1-202"; protein_id "ENSMUSP00000088447.6"; transcript_support_level "1"; mgi_id "MGI:1919546"; tag "basic"; ccdsid "CCDS38486.1"; havana_gene "OTTMUSG00000052607.1"; havana_transcript "OTTMUST00000131824.1";
chr3	HAVANA	CDS	88995026	88995575	.	-	.	gene_id "ENSMUSG00000041263.15"; transcript_id "ENSMUST00000090929.12"; exon_number "20"; exon_id "ENSMUSE00000337260.5"; gene_type "protein_coding"; gene_name "Rusc1"; transcript_type "protein_coding"; transcript_name "Rusc1-202"; protein_id "ENSMUSP00000088447.6"; transcript_support_level "1"; mgi_id "MGI:1919546"; tag "basic"; ccdsid "CCDS38486.1"; havana_gene "OTTMUSG00000052607.1"; havana_transcript "OTTMUST00000131824.1";
chr3	HAVANA	exon	88994080	88994202	.	-	.	gene_id "ENSMUSG00000041263.15"; transcript_id "ENSMUST00000090929.12"; exon_number "21"; exon_id "ENSMUSE00000501894.3"; gene_type "protein_coding"; gene_name "Rusc1"; transcript_type "protein_coding"; transcript_name "Rusc1-202"; protein_id "ENSMUSP00000088447.6"; transcript_support_level "1"; mgi_id "MGI:1919546"; tag "basic"; ccdsid "CCDS38486.1"; havana_gene "OTTMUSG00000052607.1"; havana_transcript "OTTMUST00000131824.1";
chr3	HAVANA	CDS	88994080	88994202	.	-	.	gene_id "ENSMUSG00000041263.15"; transcript_id "ENSMUST00000090929.12"; exon_number "22"; exon_id "ENSMUSE00000501894.3"; gene_type "protein_coding"; gene_name "Rusc1"; transcript_type "protein_coding"; transcript_name "Rusc1-202"; protein_id "ENSMUSP00000088447.6"; transcript_support_level "1"; mgi_id "MGI:1919546"; tag "basic"; ccdsid "CCDS38486.1"; havana_gene "OTTMUSG00000052607.1"; havana_transcript "OTTMUST00000131824.1";
chr3	HAVANA	CDS	88991792	88991957	.	-	.	gene_id "ENSMUSG00000041263.15"; transcript_id "ENSMUST00000090929.12"; exon_number "23"; exon_id "chr3.2343";
chr3	HAVANA	stop_codon	88991789	88991791	.	-	.	gene_id "ENSMUSG00000041263.15"; transcript_id "ENSMUST00000090929.12"; exon_number "24"; exon_id "chr3.2344";
chr3	HAVANA	exon	88991288	88991957	.	-	.	gene_id "ENSMUSG00000041263.15"; transcript_id "ENSMUST00000090929.12"; exon_number "25"; exon_id "ENSMUSE00000566964.2"; gene_type "protein_coding"; gene_name "Rusc1"; transcript_type "protein_coding"; transcript_name "Rusc1-202"; protein_id "ENSMUSP00000088447.6"; transcript_support_level "1"; mgi_id "MGI:1919546"; tag "basic"; ccdsid "CCDS38486.1"; havana_gene "OTTMUSG00000052607.1"; havana_transcript "OTTMUST00000131824.1";
chr3	HAVANA	UTR	88991288	88991791	.	-	.	gene_id "ENSMUSG00000041263.15"; transcript_id "ENSMUST00000090929.12"; exon_number "26"; exon_id "chr3.2345";
chr3	HAVANA	gene	89000895	89009266	.	-	.	gene_id "ENSMUSG00000059743.13"; transcripts "4"; gene_type "protein_coding"; gene_name "Fdps"; mgi_id "MGI:104888"; tag "ncRNA_host"; havana_gene "OTTMUSG00000052591.1";
chr3	HAVANA	transcript	89000895	89009195	.	-	.	gene_id "ENSMUSG00000059743.13"; transcript_id "ENSMUST00000196709.5"; exons "11"; gene_type "protein_coding"; gene_name "Fdps"; transcript_type "protein_coding"; transcript_name "Fdps-203"; protein_id "ENSMUSP00000142770.2"; transcript_support_level "5"; mgi_id "MGI:104888"; tag "alternative_5_UTR"; ccdsid "CCDS17488.1"; havana_gene "OTTMUSG00000052591.1"; havana_transcript "OTTMUST00000131802.1";
chr3	HAVANA	exon	89009169	89009195	.	-	.	gene_id "ENSMUSG00000059743.13"; transcript_id "ENSMUST00000196709.5"; exon_number "1"; exon_id "ENSMUSE00001352222.2"; gene_type "protein_coding"; gene_name "Fdps"; transcript_type "protein_coding"; transcript_name "Fdps-203"; protein_id "ENSMUSP00000142770.2"; transcript_support_level "5"; mgi_id "MGI:104888"; tag "alternative_5_UTR"; ccdsid "CCDS17488.1"; havana_gene "OTTMUSG00000052591.1"; havana_transcript "OTTMUST00000131802.1";
chr3	HAVANA	UTR	89009169	89009195	.	-	.	gene_id "ENSMUSG00000059743.13"; transcript_id "ENSMUST00000196709.5"; exon_number "2"; exon_id "ENSMUSE00001352222.2"; gene_type "protein_coding"; gene_name "Fdps"; transcript_type "protein_coding"; transcript_name "Fdps-203"; protein_id "ENSMUSP00000142770.2"; transcript_support_level "5"; mgi_id "MGI:104888"; tag "alternative_5_UTR"; ccdsid "CCDS17488.1"; havana_gene "OTTMUSG00000052591.1"; havana_transcript "OTTMUST00000131802.1";
chr3	HAVANA	exon	89008228	89008443	.	-	.	gene_id "ENSMUSG00000059743.13"; transcript_id "ENSMUST00000196709.5"; exon_number "3"; exon_id "ENSMUSE00001354654.2"; gene_type "protein_coding"; gene_name "Fdps"; transcript_type "protein_coding"; transcript_name "Fdps-203"; protein_id "ENSMUSP00000142770.2"; transcript_support_level "5"; mgi_id "MGI:104888"; tag "alternative_5_UTR"; ccdsid "CCDS17488.1"; havana_gene "OTTMUSG00000052591.1"; havana_transcript "OTTMUST00000131802.1";
chr3	HAVANA	UTR	89008228	89008443	.	-	.	gene_id "ENSMUSG00000059743.13"; transcript_id "ENSMUST00000196709.5"; exon_number "4"; exon_id "ENSMUSE00001354654.2"; gene_type "protein_coding"; gene_name "Fdps"; transcript_type "protein_coding"; transcript_name "Fdps-203"; protein_id "ENSMUSP00000142770.2"; transcript_support_level "5"; mgi_id "MGI:104888"; tag "alternative_5_UTR"; ccdsid "CCDS17488.1"; havana_gene "OTTMUSG00000052591.1"; havana_transcript "OTTMUST00000131802.1";
chr3	HAVANA	UTR	89008117	89008138	.	-	.	gene_id "ENSMUSG00000059743.13"; transcript_id "ENSMUST00000196709.5"; exon_number "5"; exon_id "2351";
chr3	HAVANA	start_codon	89008114	89008116	.	-	.	gene_id "ENSMUSG00000059743.13"; transcript_id "ENSMUST00000196709.5"; exon_number "6"; exon_id "2352";
chr3	HAVANA	exon	89007976	89008138	.	-	.	gene_id "ENSMUSG00000059743.13"; transcript_id "ENSMUST00000196709.5"; exon_number "7"; exon_id "ENSMUSE00000493181.3"; gene_type "protein_coding"; gene_name "Fdps"; transcript_type "protein_coding"; transcript_name "Fdps-203"; protein_id "ENSMUSP00000142770.2"; transcript_support_level "5"; mgi_id "MGI:104888"; tag "alternative_5_UTR"; ccdsid "CCDS17488.1"; havana_gene "OTTMUSG00000052591.1"; havana_transcript "OTTMUST00000131802.1";
chr3	HAVANA	CDS	89007976	89008116	.	-	.	gene_id "ENSMUSG00000059743.13"; transcript_id "ENSMUST00000196709.5"; exon_number "8"; exon_id "2353";
chr3	HAVANA	exon	89006607	89006747	.	-	.	gene_id "ENSMUSG00000059743.13"; transcript_id "ENSMUST00000196709.5"; exon_number "9"; exon_id "ENSMUSE00000492216.3"; gene_type "protein_coding"; gene_name "Fdps"; transcript_type "protein_coding"; transcript_name "Fdps-203"; protein_id "ENSMUSP00000142770.2"; transcript_support_level "5"; mgi_id "MGI:104888"; tag "alternative_5_UTR"; ccdsid "CCDS17488.1"; havana_gene "OTTMUSG00000052591.1"; havana_transcript "OTTMUST00000131802.1";
chr3	HAVANA	CDS	89006607	89006747	.	-	.	gene_id "ENSMUSG00000059743.13"; transcript_id "ENSMUST00000196709.5"; exon_number "10"; exon_id "ENSMUSE00000492216.3"; gene_type "protein_coding"; gene_name "Fdps"; transcript_type "protein_coding"; transcript_name "Fdps-203"; protein_id "ENSMUSP00000142770.2"; transcript_support_level "5"; mgi_id "MGI:104888"; tag "alternative_5_UTR"; ccdsid "CCDS17488.1"; havana_gene "OTTMUSG00000052591.1"; havana_transcript "OTTMUST00000131802.1";
chr3	HAVANA	exon	89002906	89002986	.	-	.	gene_id "ENSMUSG00000059743.13"; transcript_id "ENSMUST00000196709.5"; exon_number "11"; exon_id "ENSMUSE00001371015.2"; gene_type "protein_coding"; gene_name "Fdps"; transcript_type "protein_coding"; transcript_name "Fdps-203"; protein_id "ENSMUSP00000142770.2"; transcript_support_level "5"; mgi_id "MGI:104888"; tag "alternative_5_UTR"; ccdsid "CCDS17488.1"; havana_gene "OTTMUSG00000052591.1"; havana_transcript "OTTMUST00000131802.1";
chr3	HAVANA	CDS	89002906	89002986	.	-	.	gene_id "ENSMUSG00000059743.13"; transcript_id "ENSMUST00000196709.5"; exon_number "12"; exon_id "ENSMUSE00001371015.2"; gene_type "protein_coding"; gene_name "Fdps"; transcript_type "protein_coding"; transcript_name "Fdps-203"; protein_id "ENSMUSP00000142770.2"; transcript_support_level "5"; mgi_id "MGI:104888"; tag "alternative_5_UTR"; ccdsid "CCDS17488.1"; havana_gene "OTTMUSG00000052591.1"; havana_transcript "OTTMUST00000131802.1";
chr3	HAVANA	exon	89002661	89002783	.	-	.	gene_id "ENSMUSG00000059743.13"; transcript_id "ENSMUST00000196709.5"; exon_number "13"; exon_id "ENSMUSE00001356934.2"; gene_type "protein_coding"; gene_name "Fdps"; transcript_type "protein_coding"; transcript_name "Fdps-203"; protein_id "ENSMUSP00000142770.2"; transcript_support_level "5"; mgi_id "MGI:104888"; tag "alternative_5_UTR"; ccdsid "CCDS17488.1"; havana_gene "OTTMUSG00000052591.1"; havana_transcript "OTTMUST00000131802.1";
chr3	HAVANA	CDS	89002661	89002783	.	-	.	gene_id "ENSMUSG00000059743.13"; transcript_id "ENSMUST00000196709.5"; exon_number "14"; exon_id "ENSMUSE00001356934.2"; gene_type "protein_coding"; gene_name "Fdps"; transcript_type "protein_coding"; transcript_name "Fdps-203"; protein_id "ENSMUSP00000142770.2"; transcript_support_level "5"; mgi_id "MGI:104888"; tag "alternative_5_UTR"; ccdsid "CCDS17488.1"; havana_gene "OTTMUSG00000052591.1"; havana_transcript "OTTMUST00000131802.1";
chr3	HAVANA	exon	89002321	89002409	.	-	.	gene_id "ENSMUSG00000059743.13"; transcript_id "ENSMUST00000196709.5"; exon_number "15"; exon_id "ENSMUSE00000505934.3"; gene_type "protein_coding"; gene_name "Fdps"; transcript_type "protein_coding"; transcript_name "Fdps-203"; protein_id "ENSMUSP00000142770.2"; transcript_support_level "5"; mgi_id "MGI:104888"; tag "alternative_5_UTR"; ccdsid "CCDS17488.1"; havana_gene "OTTMUSG00000052591.1"; havana_transcript "OTTMUST00000131802.1";
chr3	HAVANA	CDS	89002321	89002409	.	-	.	gene_id "ENSMUSG00000059743.13"; transcript_id "ENSMUST00000196709.5"; exon_number "16"; exon_id "ENSMUSE00000505934.3"; gene_type "protein_coding"; gene_name "Fdps"; transcript_type "protein_coding"; transcript_name "Fdps-203"; protein_id "ENSMUSP00000142770.2"; transcript_support_level "5"; mgi_id "MGI:104888"; tag "alternative_5_UTR"; ccdsid "CCDS17488.1"; havana_gene "OTTMUSG00000052591.1"; havana_transcript "OTTMUST00000131802.1";
chr3	HAVANA	exon	89002167	89002239	.	-	.	gene_id "ENSMUSG00000059743.13"; transcript_id "ENSMUST00000196709.5"; exon_number "17"; exon_id "ENSMUSE00000505035.3"; gene_type "protein_coding"; gene_name "Fdps"; transcript_type "protein_coding"; transcript_name "Fdps-203"; protein_id "ENSMUSP00000142770.2"; transcript_support_level "5"; mgi_id "MGI:104888"; tag "alternative_5_UTR"; ccdsid "CCDS17488.1"; havana_gene "OTTMUSG00000052591.1"; havana_transcript "OTTMUST00000131802.1";
chr3	HAVANA	CDS	89002167	89002239	.	-	.	gene_id "ENSMUSG00000059743.13"; transcript_id "ENSMUST00000196709.5"; exon_number "18"; exon_id "ENSMUSE00000505035.3"; gene_type "protein_coding"; gene_name "Fdps"; transcript_type "protein_coding"; transcript_name "Fdps-203"; protein_id "ENSMUSP00000142770.2"; transcript_support_level "5"; mgi_id "MGI:104888"; tag "alternative_5_UTR"; ccdsid "CCDS17488.1"; havana_gene "OTTMUSG00000052591.1"; havana_transcript "OTTMUST00000131802.1";
chr3	HAVANA	exon	89001759	89001836	.	-	.	gene_id "ENSMUSG00000059743.13"; transcript_id "ENSMUST00000196709.5"; exon_number "19"; exon_id "ENSMUSE00000480497.3"; gene_type "protein_coding"; gene_name "Fdps"; transcript_type "protein_coding"; transcript_name "Fdps-203"; protein_id "ENSMUSP00000142770.2"; transcript_support_level "5"; mgi_id "MGI:104888"; tag "alternative_5_UTR"; ccdsid "CCDS17488.1"; havana_gene "OTTMUSG00000052591.1"; havana_transcript "OTTMUST00000131802.1";
chr3	HAVANA	CDS	89001759	89001836	.	-	.	gene_id "ENSMUSG00000059743.13"; transcript_id "ENSMUST00000196709.5"; exon_number "20"; exon_id "ENSMUSE00000480497.3"; gene_type "protein_coding"; gene_name "Fdps"; transcript_type "protein_coding"; transcript_name "Fdps-203"; protein_id "ENSMUSP00000142770.2"; transcript_support_level "5"; mgi_id "MGI:104888"; tag "alternative_5_UTR"; ccdsid "CCDS17488.1"; havana_gene "OTTMUSG00000052591.1"; havana_transcript "OTTMUST00000131802.1";
chr3	HAVANA	exon	89001538	89001672	.	-	.	gene_id "ENSMUSG00000059743.13"; transcript_id "ENSMUST00000196709.5"; exon_number "21"; exon_id "ENSMUSE00000479538.3"; gene_type "protein_coding"; gene_name "Fdps"; transcript_type "protein_coding"; transcript_name "Fdps-203"; protein_id "ENSMUSP00000142770.2"; transcript_support_level "5"; mgi_id "MGI:104888"; tag "alternative_5_UTR"; ccdsid "CCDS17488.1"; havana_gene "OTTMUSG00000052591.1"; havana_transcript "OTTMUST00000131802.1";
chr3	HAVANA	CDS	89001538	89001672	.	-	.	gene_id "ENSMUSG00000059743.13"; transcript_id "ENSMUST00000196709.5"; exon_number "22"; exon_id "ENSMUSE00000479538.3"; gene_type "protein_coding"; gene_name "Fdps"; transcript_type "protein_coding"; transcript_name "Fdps-203"; protein_id "ENSMUSP00000142770.2"; transcript_support_level "5"; mgi_id "MGI:104888"; tag "alternative_5_UTR"; ccdsid "CCDS17488.1"; havana_gene "OTTMUSG00000052591.1"; havana_transcript "OTTMUST00000131802.1";
chr3	HAVANA	CDS	89000953	89001150	.	-	.	gene_id "ENSMUSG00000059743.13"; transcript_id "ENSMUST00000196709.5"; exon_number "23"; exon_id "2354";
chr3	HAVANA	stop_codon	89000950	89000952	.	-	.	gene_id "ENSMUSG00000059743.13"; transcript_id "ENSMUST00000196709.5"; exon_number "24"; exon_id "2355";
chr3	HAVANA	exon	89000895	89001150	.	-	.	gene_id "ENSMUSG00000059743.13"; transcript_id "ENSMUST00000196709.5"; exon_number "25"; exon_id "ENSMUSE00000501505.9"; gene_type "protein_coding"; gene_name "Fdps"; transcript_type "protein_coding"; transcript_name "Fdps-203"; protein_id "ENSMUSP00000142770.2"; transcript_support_level "5"; mgi_id "MGI:104888"; tag "alternative_5_UTR"; ccdsid "CCDS17488.1"; havana_gene "OTTMUSG00000052591.1"; havana_transcript "OTTMUST00000131802.1";
chr3	HAVANA	UTR	89000895	89000952	.	-	.	gene_id "ENSMUSG00000059743.13"; transcript_id "ENSMUST00000196709.5"; exon_number "26"; exon_id "2356";
chr3	IsoQuant	transcript	89000895	89009192	.	-	.	gene_id "ENSMUSG00000059743.13"; transcript_id "transcript4436.chr3.nic"; exons "10";
chr3	IsoQuant	exon	89008228	89009192	.	-	.	gene_id "ENSMUSG00000059743.13"; transcript_id "transcript4436.chr3.nic"; exon_number "1"; exon_id "2357";
chr3	IsoQuant	exon	89007976	89008138	.	-	.	gene_id "ENSMUSG00000059743.13"; transcript_id "transcript4436.chr3.nic"; exon_number "2"; exon_id "ENSMUSE00000493181.3";
chr3	IsoQuant	exon	89006607	89006747	.	-	.	gene_id "ENSMUSG00000059743.13"; transcript_id "transcript4436.chr3.nic"; exon_number "3"; exon_id "ENSMUSE00000492216.3";
chr3	IsoQuant	exon	89002906	89002986	.	-	.	gene_id "ENSMUSG00000059743.13"; transcript_id "transcript4436.chr3.nic"; exon_number "4"; exon_id "ENSMUSE00001371015.2";
chr3	IsoQuant	exon	89002661	89002783	.	-	.	gene_id "ENSMUSG00000059743.13"; transcript_id "transcript4436.chr3.nic"; exon_number "5"; exon_id "ENSMUSE00001356934.2";
chr3	IsoQuant	exon	89002321	89002409	.	-	.	gene_id "ENSMUSG00000059743.13"; transcript_id "transcript4436.chr3.nic"; exon_number "6"; exon_id "ENSMUSE00000505934.3";
chr3	IsoQuant	exon	89002167	89002239	.	-	.	gene_id "ENSMUSG00000059743.13"; transcript_id "transcript4436.chr3.nic"; exon_number "7"; exon_id "ENSMUSE00000505035.3";
chr3	IsoQuant	exon	89001759	89001836	.	-	.	gene_id "ENSMUSG00000059743.13"; transcript_id "transcript4436.chr3.nic"; exon_number "8"; exon_id "ENSMUSE00000480497.3";
chr3	IsoQuant	exon	89001538	89001672	.	-	.	gene_id "ENSMUSG00000059743.13"; transcript_id "transcript4436.chr3.nic"; exon_number "9"; exon_id "ENSMUSE00000479538.3";
chr3	IsoQuant	exon	89000895	89001150	.	-	.	gene_id "ENSMUSG00000059743.13"; transcript_id "transcript4436.chr3.nic"; exon_number "10"; exon_id "ENSMUSE00000501505.9";
chr3	HAVANA	transcript	89000895	89009266	.	-	.	gene_id "ENSMUSG00000059743.13"; transcript_id "ENSMUST00000081848.13"; exons "10"; gene_type "protein_coding"; gene_name "Fdps"; transcript_type "protein_coding"; transcript_name "Fdps-201"; protein_id "ENSMUSP00000080531.9"; transcript_support_level "1"; mgi_id "MGI:104888"; tag "basic"; ccdsid "CCDS17488.1"; havana_gene "OTTMUSG00000052591.1"; havana_transcript "OTTMUST00000131803.1";
chr3	HAVANA	exon	89009169	89009266	.	-	.	gene_id "ENSMUSG00000059743.13"; transcript_id "ENSMUST00000081848.13"; exon_number "1"; exon_id "ENSMUSE00000418056.11"; gene_type "protein_coding"; gene_name "Fdps"; transcript_type "protein_coding"; transcript_name "Fdps-201"; protein_id "ENSMUSP00000080531.9"; transcript_support_level "1"; mgi_id "MGI:104888"; tag "basic"; ccdsid "CCDS17488.1"; havana_gene "OTTMUSG00000052591.1"; havana_transcript "OTTMUST00000131803.1";
chr3	HAVANA	UTR	89009169	89009266	.	-	.	gene_id "ENSMUSG00000059743.13"; transcript_id "ENSMUST00000081848.13"; exon_number "2"; exon_id "ENSMUSE00000418056.11"; gene_type "protein_coding"; gene_name "Fdps"; transcript_type "protein_coding"; transcript_name "Fdps-201"; protein_id "ENSMUSP00000080531.9"; transcript_support_level "1"; mgi_id "MGI:104888"; tag "basic"; ccdsid "CCDS17488.1"; havana_gene "OTTMUSG00000052591.1"; havana_transcript "OTTMUST00000131803.1";
chr3	HAVANA	UTR	89008117	89008138	.	-	.	gene_id "ENSMUSG00000059743.13"; transcript_id "ENSMUST00000081848.13"; exon_number "3"; exon_id "chr3.2351";
chr3	HAVANA	start_codon	89008114	89008116	.	-	.	gene_id "ENSMUSG00000059743.13"; transcript_id "ENSMUST00000081848.13"; exon_number "4"; exon_id "chr3.2352";
chr3	HAVANA	exon	89007976	89008138	.	-	.	gene_id "ENSMUSG00000059743.13"; transcript_id "ENSMUST00000081848.13"; exon_number "5"; exon_id "ENSMUSE00000493181.3"; gene_type "protein_coding"; gene_name "Fdps"; transcript_type "protein_coding"; transcript_name "Fdps-201"; protein_id "ENSMUSP00000080531.9"; transcript_support_level "1"; mgi_id "MGI:104888"; tag "basic"; ccdsid "CCDS17488.1"; havana_gene "OTTMUSG00000052591.1"; havana_transcript "OTTMUST00000131803.1";
chr3	HAVANA	CDS	89007976	89008116	.	-	.	gene_id "ENSMUSG00000059743.13"; transcript_id "ENSMUST00000081848.13"; exon_number "6"; exon_id "chr3.2353";
chr3	HAVANA	exon	89006607	89006747	.	-	.	gene_id "ENSMUSG00000059743.13"; transcript_id "ENSMUST00000081848.13"; exon_number "7"; exon_id "ENSMUSE00000492216.3"; gene_type "protein_coding"; gene_name "Fdps"; transcript_type "protein_coding"; transcript_name "Fdps-201"; protein_id "ENSMUSP00000080531.9"; transcript_support_level "1"; mgi_id "MGI:104888"; tag "basic"; ccdsid "CCDS17488.1"; havana_gene "OTTMUSG00000052591.1"; havana_transcript "OTTMUST00000131803.1";
chr3	HAVANA	CDS	89006607	89006747	.	-	.	gene_id "ENSMUSG00000059743.13"; transcript_id "ENSMUST00000081848.13"; exon_number "8"; exon_id "ENSMUSE00000492216.3"; gene_type "protein_coding"; gene_name "Fdps"; transcript_type "protein_coding"; transcript_name "Fdps-201"; protein_id "ENSMUSP00000080531.9"; transcript_support_level "1"; mgi_id "MGI:104888"; tag "basic"; ccdsid "CCDS17488.1"; havana_gene "OTTMUSG00000052591.1"; havana_transcript "OTTMUST00000131803.1";
chr3	HAVANA	exon	89002906	89002986	.	-	.	gene_id "ENSMUSG00000059743.13"; transcript_id "ENSMUST00000081848.13"; exon_number "9"; exon_id "ENSMUSE00001371015.2"; gene_type "protein_coding"; gene_name "Fdps"; transcript_type "protein_coding"; transcript_name "Fdps-201"; protein_id "ENSMUSP00000080531.9"; transcript_support_level "1"; mgi_id "MGI:104888"; tag "basic"; ccdsid "CCDS17488.1"; havana_gene "OTTMUSG00000052591.1"; havana_transcript "OTTMUST00000131803.1";
chr3	HAVANA	CDS	89002906	89002986	.	-	.	gene_id "ENSMUSG00000059743.13"; transcript_id "ENSMUST00000081848.13"; exon_number "10"; exon_id "ENSMUSE00001371015.2"; gene_type "protein_coding"; gene_name "Fdps"; transcript_type "protein_coding"; transcript_name "Fdps-201"; protein_id "ENSMUSP00000080531.9"; transcript_support_level "1"; mgi_id "MGI:104888"; tag "basic"; ccdsid "CCDS17488.1"; havana_gene "OTTMUSG00000052591.1"; havana_transcript "OTTMUST00000131803.1";
chr3	HAVANA	exon	89002661	89002783	.	-	.	gene_id "ENSMUSG00000059743.13"; transcript_id "ENSMUST00000081848.13"; exon_number "11"; exon_id "ENSMUSE00001356934.2"; gene_type "protein_coding"; gene_name "Fdps"; transcript_type "protein_coding"; transcript_name "Fdps-201"; protein_id "ENSMUSP00000080531.9"; transcript_support_level "1"; mgi_id "MGI:104888"; tag "basic"; ccdsid "CCDS17488.1"; havana_gene "OTTMUSG00000052591.1"; havana_transcript "OTTMUST00000131803.1";
chr3	HAVANA	CDS	89002661	89002783	.	-	.	gene_id "ENSMUSG00000059743.13"; transcript_id "ENSMUST00000081848.13"; exon_number "12"; exon_id "ENSMUSE00001356934.2"; gene_type "protein_coding"; gene_name "Fdps"; transcript_type "protein_coding"; transcript_name "Fdps-201"; protein_id "ENSMUSP00000080531.9"; transcript_support_level "1"; mgi_id "MGI:104888"; tag "basic"; ccdsid "CCDS17488.1"; havana_gene "OTTMUSG00000052591.1"; havana_transcript "OTTMUST00000131803.1";
chr3	HAVANA	exon	89002321	89002409	.	-	.	gene_id "ENSMUSG00000059743.13"; transcript_id "ENSMUST00000081848.13"; exon_number "13"; exon_id "ENSMUSE00000505934.3"; gene_type "protein_coding"; gene_name "Fdps"; transcript_type "protein_coding"; transcript_name "Fdps-201"; protein_id "ENSMUSP00000080531.9"; transcript_support_level "1"; mgi_id "MGI:104888"; tag "basic"; ccdsid "CCDS17488.1"; havana_gene "OTTMUSG00000052591.1"; havana_transcript "OTTMUST00000131803.1";
chr3	HAVANA	CDS	89002321	89002409	.	-	.	gene_id "ENSMUSG00000059743.13"; transcript_id "ENSMUST00000081848.13"; exon_number "14"; exon_id "ENSMUSE00000505934.3"; gene_type "protein_coding"; gene_name "Fdps"; transcript_type "protein_coding"; transcript_name "Fdps-201"; protein_id "ENSMUSP00000080531.9"; transcript_support_level "1"; mgi_id "MGI:104888"; tag "basic"; ccdsid "CCDS17488.1"; havana_gene "OTTMUSG00000052591.1"; havana_transcript "OTTMUST00000131803.1";
chr3	HAVANA	exon	89002167	89002239	.	-	.	gene_id "ENSMUSG00000059743.13"; transcript_id "ENSMUST00000081848.13"; exon_number "15"; exon_id "ENSMUSE00000505035.3"; gene_type "protein_coding"; gene_name "Fdps"; transcript_type "protein_coding"; transcript_name "Fdps-201"; protein_id "ENSMUSP00000080531.9"; transcript_support_level "1"; mgi_id "MGI:104888"; tag "basic"; ccdsid "CCDS17488.1"; havana_gene "OTTMUSG00000052591.1"; havana_transcript "OTTMUST00000131803.1";
chr3	HAVANA	CDS	89002167	89002239	.	-	.	gene_id "ENSMUSG00000059743.13"; transcript_id "ENSMUST00000081848.13"; exon_number "16"; exon_id "ENSMUSE00000505035.3"; gene_type "protein_coding"; gene_name "Fdps"; transcript_type "protein_coding"; transcript_name "Fdps-201"; protein_id "ENSMUSP00000080531.9"; transcript_support_level "1"; mgi_id "MGI:104888"; tag "basic"; ccdsid "CCDS17488.1"; havana_gene "OTTMUSG00000052591.1"; havana_transcript "OTTMUST00000131803.1";
chr3	HAVANA	exon	89001759	89001836	.	-	.	gene_id "ENSMUSG00000059743.13"; transcript_id "ENSMUST00000081848.13"; exon_number "17"; exon_id "ENSMUSE00000480497.3"; gene_type "protein_coding"; gene_name "Fdps"; transcript_type "protein_coding"; transcript_name "Fdps-201"; protein_id "ENSMUSP00000080531.9"; transcript_support_level "1"; mgi_id "MGI:104888"; tag "basic"; ccdsid "CCDS17488.1"; havana_gene "OTTMUSG00000052591.1"; havana_transcript "OTTMUST00000131803.1";
chr3	HAVANA	CDS	89001759	89001836	.	-	.	gene_id "ENSMUSG00000059743.13"; transcript_id "ENSMUST00000081848.13"; exon_number "18"; exon_id "ENSMUSE00000480497.3"; gene_type "protein_coding"; gene_name "Fdps"; transcript_type "protein_coding"; transcript_name "Fdps-201"; protein_id "ENSMUSP00000080531.9"; transcript_support_level "1"; mgi_id "MGI:104888"; tag "basic"; ccdsid "CCDS17488.1"; havana_gene "OTTMUSG00000052591.1"; havana_transcript "OTTMUST00000131803.1";
chr3	HAVANA	exon	89001538	89001672	.	-	.	gene_id "ENSMUSG00000059743.13"; transcript_id "ENSMUST00000081848.13"; exon_number "19"; exon_id "ENSMUSE00000479538.3"; gene_type "protein_coding"; gene_name "Fdps"; transcript_type "protein_coding"; transcript_name "Fdps-201"; protein_id "ENSMUSP00000080531.9"; transcript_support_level "1"; mgi_id "MGI:104888"; tag "basic"; ccdsid "CCDS17488.1"; havana_gene "OTTMUSG00000052591.1"; havana_transcript "OTTMUST00000131803.1";
chr3	HAVANA	CDS	89001538	89001672	.	-	.	gene_id "ENSMUSG00000059743.13"; transcript_id "ENSMUST00000081848.13"; exon_number "20"; exon_id "ENSMUSE00000479538.3"; gene_type "protein_coding"; gene_name "Fdps"; transcript_type "protein_coding"; transcript_name "Fdps-201"; protein_id "ENSMUSP00000080531.9"; transcript_support_level "1"; mgi_id "MGI:104888"; tag "basic"; ccdsid "CCDS17488.1"; havana_gene "OTTMUSG00000052591.1"; havana_transcript "OTTMUST00000131803.1";
chr3	HAVANA	CDS	89000953	89001150	.	-	.	gene_id "ENSMUSG00000059743.13"; transcript_id "ENSMUST00000081848.13"; exon_number "21"; exon_id "chr3.2354";
chr3	HAVANA	stop_codon	89000950	89000952	.	-	.	gene_id "ENSMUSG00000059743.13"; transcript_id "ENSMUST00000081848.13"; exon_number "22"; exon_id "chr3.2355";
chr3	HAVANA	exon	89000895	89001150	.	-	.	gene_id "ENSMUSG00000059743.13"; transcript_id "ENSMUST00000081848.13"; exon_number "23"; exon_id "ENSMUSE00000501505.9"; gene_type "protein_coding"; gene_name "Fdps"; transcript_type "protein_coding"; transcript_name "Fdps-201"; protein_id "ENSMUSP00000080531.9"; transcript_support_level "1"; mgi_id "MGI:104888"; tag "basic"; ccdsid "CCDS17488.1"; havana_gene "OTTMUSG00000052591.1"; havana_transcript "OTTMUST00000131803.1";
chr3	HAVANA	UTR	89000895	89000952	.	-	.	gene_id "ENSMUSG00000059743.13"; transcript_id "ENSMUST00000081848.13"; exon_number "24"; exon_id "chr3.2356";
chr3	HAVANA	transcript	89006246	89009198	.	-	.	gene_id "ENSMUSG00000059743.13"; transcript_id "ENSMUST00000198239.2"; exons "1"; gene_type "protein_coding"; gene_name "Fdps"; transcript_type "retained_intron"; transcript_name "Fdps-205"; transcript_support_level "NA"; mgi_id "MGI:104888"; havana_gene "OTTMUSG00000052591.1"; havana_transcript "OTTMUST00000131805.1";
chr3	HAVANA	exon	89006246	89009198	.	-	.	gene_id "ENSMUSG00000059743.13"; transcript_id "ENSMUST00000198239.2"; exon_number "1"; exon_id "ENSMUSE00001346915.2"; gene_type "protein_coding"; gene_name "Fdps"; transcript_type "retained_intron"; transcript_name "Fdps-205"; transcript_support_level "NA"; mgi_id "MGI:104888"; havana_gene "OTTMUSG00000052591.1"; havana_transcript "OTTMUST00000131805.1";
chr3	HAVANA	gene	89043449	89054091	.	+	.	gene_id "ENSMUSG00000041237.13"; transcripts "1"; gene_type "protein_coding"; gene_name "Pklr"; mgi_id "MGI:97604"; havana_gene "OTTMUSG00000017504.1";
chr3	HAVANA	transcript	89043449	89053901	.	+	.	gene_id "ENSMUSG00000041237.13"; transcript_id "ENSMUST00000047111.13"; exons "11"; gene_type "protein_coding"; gene_name "Pklr"; transcript_type "protein_coding"; transcript_name "Pklr-201"; protein_id "ENSMUSP00000035417.7"; transcript_support_level "1"; mgi_id "MGI:97604"; tag "basic"; ccdsid "CCDS17489.1"; havana_gene "OTTMUSG00000017504.1"; havana_transcript "OTTMUST00000042489.1";
chr3	HAVANA	UTR	89043449	89043489	.	+	.	gene_id "ENSMUSG00000041237.13"; transcript_id "ENSMUST00000047111.13"; exon_number "1"; exon_id "2358";
chr3	HAVANA	exon	89043449	89043589	.	+	.	gene_id "ENSMUSG00000041237.13"; transcript_id "ENSMUST00000047111.13"; exon_number "2"; exon_id "ENSMUSE00000826002.2"; gene_type "protein_coding"; gene_name "Pklr"; transcript_type "protein_coding"; transcript_name "Pklr-201"; protein_id "ENSMUSP00000035417.7"; transcript_support_level "1"; mgi_id "MGI:97604"; tag "basic"; ccdsid "CCDS17489.1"; havana_gene "OTTMUSG00000017504.1"; havana_transcript "OTTMUST00000042489.1";
chr3	HAVANA	start_codon	89043490	89043492	.	+	.	gene_id "ENSMUSG00000041237.13"; transcript_id "ENSMUST00000047111.13"; exon_number "3"; exon_id "2359";
chr3	HAVANA	CDS	89043490	89043589	.	+	.	gene_id "ENSMUSG00000041237.13"; transcript_id "ENSMUST00000047111.13"; exon_number "4"; exon_id "2360";
chr3	HAVANA	CDS	89044531	89044713	.	+	.	gene_id "ENSMUSG00000041237.13"; transcript_id "ENSMUST00000047111.13"; exon_number "5"; exon_id "ENSMUSE00001258786.2"; gene_type "protein_coding"; gene_name "Pklr"; transcript_type "protein_coding"; transcript_name "Pklr-201"; protein_id "ENSMUSP00000035417.7"; transcript_support_level "1"; mgi_id "MGI:97604"; tag "basic"; ccdsid "CCDS17489.1"; havana_gene "OTTMUSG00000017504.1"; havana_transcript "OTTMUST00000042489.1";
chr3	HAVANA	exon	89044531	89044713	.	+	.	gene_id "ENSMUSG00000041237.13"; transcript_id "ENSMUST00000047111.13"; exon_number "6"; exon_id "ENSMUSE00001258786.2"; gene_type "protein_coding"; gene_name "Pklr"; transcript_type "protein_coding"; transcript_name "Pklr-201"; protein_id "ENSMUSP00000035417.7"; transcript_support_level "1"; mgi_id "MGI:97604"; tag "basic"; ccdsid "CCDS17489.1"; havana_gene "OTTMUSG00000017504.1"; havana_transcript "OTTMUST00000042489.1";
chr3	HAVANA	CDS	89048622	89048713	.	+	.	gene_id "ENSMUSG00000041237.13"; transcript_id "ENSMUST00000047111.13"; exon_number "7"; exon_id "ENSMUSE00000288416.4"; gene_type "protein_coding"; gene_name "Pklr"; transcript_type "protein_coding"; transcript_name "Pklr-201"; protein_id "ENSMUSP00000035417.7"; transcript_support_level "1"; mgi_id "MGI:97604"; tag "basic"; ccdsid "CCDS17489.1"; havana_gene "OTTMUSG00000017504.1"; havana_transcript "OTTMUST00000042489.1";
chr3	HAVANA	exon	89048622	89048713	.	+	.	gene_id "ENSMUSG00000041237.13"; transcript_id "ENSMUST00000047111.13"; exon_number "8"; exon_id "ENSMUSE00000288416.4"; gene_type "protein_coding"; gene_name "Pklr"; transcript_type "protein_coding"; transcript_name "Pklr-201"; protein_id "ENSMUSP00000035417.7"; transcript_support_level "1"; mgi_id "MGI:97604"; tag "basic"; ccdsid "CCDS17489.1"; havana_gene "OTTMUSG00000017504.1"; havana_transcript "OTTMUST00000042489.1";
chr3	HAVANA	CDS	89048813	89048944	.	+	.	gene_id "ENSMUSG00000041237.13"; transcript_id "ENSMUST00000047111.13"; exon_number "9"; exon_id "ENSMUSE00000288406.4"; gene_type "protein_coding"; gene_name "Pklr"; transcript_type "protein_coding"; transcript_name "Pklr-201"; protein_id "ENSMUSP00000035417.7"; transcript_support_level "1"; mgi_id "MGI:97604"; tag "basic"; ccdsid "CCDS17489.1"; havana_gene "OTTMUSG00000017504.1"; havana_transcript "OTTMUST00000042489.1";
chr3	HAVANA	exon	89048813	89048944	.	+	.	gene_id "ENSMUSG00000041237.13"; transcript_id "ENSMUST00000047111.13"; exon_number "10"; exon_id "ENSMUSE00000288406.4"; gene_type "protein_coding"; gene_name "Pklr"; transcript_type "protein_coding"; transcript_name "Pklr-201"; protein_id "ENSMUSP00000035417.7"; transcript_support_level "1"; mgi_id "MGI:97604"; tag "basic"; ccdsid "CCDS17489.1"; havana_gene "OTTMUSG00000017504.1"; havana_transcript "OTTMUST00000042489.1";
chr3	HAVANA	CDS	89049070	89049256	.	+	.	gene_id "ENSMUSG00000041237.13"; transcript_id "ENSMUST00000047111.13"; exon_number "11"; exon_id "ENSMUSE00000288396.4"; gene_type "protein_coding"; gene_name "Pklr"; transcript_type "protein_coding"; transcript_name "Pklr-201"; protein_id "ENSMUSP00000035417.7"; transcript_support_level "1"; mgi_id "MGI:97604"; tag "basic"; ccdsid "CCDS17489.1"; havana_gene "OTTMUSG00000017504.1"; havana_transcript "OTTMUST00000042489.1";
chr3	HAVANA	exon	89049070	89049256	.	+	.	gene_id "ENSMUSG00000041237.13"; transcript_id "ENSMUST00000047111.13"; exon_number "12"; exon_id "ENSMUSE00000288396.4"; gene_type "protein_coding"; gene_name "Pklr"; transcript_type "protein_coding"; transcript_name "Pklr-201"; protein_id "ENSMUSP00000035417.7"; transcript_support_level "1"; mgi_id "MGI:97604"; tag "basic"; ccdsid "CCDS17489.1"; havana_gene "OTTMUSG00000017504.1"; havana_transcript "OTTMUST00000042489.1";
chr3	HAVANA	CDS	89049513	89049783	.	+	.	gene_id "ENSMUSG00000041237.13"; transcript_id "ENSMUST00000047111.13"; exon_number "13"; exon_id "ENSMUSE00000288389.4"; gene_type "protein_coding"; gene_name "Pklr"; transcript_type "protein_coding"; transcript_name "Pklr-201"; protein_id "ENSMUSP00000035417.7"; transcript_support_level "1"; mgi_id "MGI:97604"; tag "basic"; ccdsid "CCDS17489.1"; havana_gene "OTTMUSG00000017504.1"; havana_transcript "OTTMUST00000042489.1";
chr3	HAVANA	exon	89049513	89049783	.	+	.	gene_id "ENSMUSG00000041237.13"; transcript_id "ENSMUST00000047111.13"; exon_number "14"; exon_id "ENSMUSE00000288389.4"; gene_type "protein_coding"; gene_name "Pklr"; transcript_type "protein_coding"; transcript_name "Pklr-201"; protein_id "ENSMUSP00000035417.7"; transcript_support_level "1"; mgi_id "MGI:97604"; tag "basic"; ccdsid "CCDS17489.1"; havana_gene "OTTMUSG00000017504.1"; havana_transcript "OTTMUST00000042489.1";
chr3	HAVANA	CDS	89049899	89050049	.	+	.	gene_id "ENSMUSG00000041237.13"; transcript_id "ENSMUST00000047111.13"; exon_number "15"; exon_id "ENSMUSE00000288381.4"; gene_type "protein_coding"; gene_name "Pklr"; transcript_type "protein_coding"; transcript_name "Pklr-201"; protein_id "ENSMUSP00000035417.7"; transcript_support_level "1"; mgi_id "MGI:97604"; tag "basic"; ccdsid "CCDS17489.1"; havana_gene "OTTMUSG00000017504.1"; havana_transcript "OTTMUST00000042489.1";
chr3	HAVANA	exon	89049899	89050049	.	+	.	gene_id "ENSMUSG00000041237.13"; transcript_id "ENSMUST00000047111.13"; exon_number "16"; exon_id "ENSMUSE00000288381.4"; gene_type "protein_coding"; gene_name "Pklr"; transcript_type "protein_coding"; transcript_name "Pklr-201"; protein_id "ENSMUSP00000035417.7"; transcript_support_level "1"; mgi_id "MGI:97604"; tag "basic"; ccdsid "CCDS17489.1"; havana_gene "OTTMUSG00000017504.1"; havana_transcript "OTTMUST00000042489.1";
chr3	HAVANA	CDS	89050269	89050421	.	+	.	gene_id "ENSMUSG00000041237.13"; transcript_id "ENSMUST00000047111.13"; exon_number "17"; exon_id "ENSMUSE00000288379.4"; gene_type "protein_coding"; gene_name "Pklr"; transcript_type "protein_coding"; transcript_name "Pklr-201"; protein_id "ENSMUSP00000035417.7"; transcript_support_level "1"; mgi_id "MGI:97604"; tag "basic"; ccdsid "CCDS17489.1"; havana_gene "OTTMUSG00000017504.1"; havana_transcript "OTTMUST00000042489.1";
chr3	HAVANA	exon	89050269	89050421	.	+	.	gene_id "ENSMUSG00000041237.13"; transcript_id "ENSMUST00000047111.13"; exon_number "18"; exon_id "ENSMUSE00000288379.4"; gene_type "protein_coding"; gene_name "Pklr"; transcript_type "protein_coding"; transcript_name "Pklr-201"; protein_id "ENSMUSP00000035417.7"; transcript_support_level "1"; mgi_id "MGI:97604"; tag "basic"; ccdsid "CCDS17489.1"; havana_gene "OTTMUSG00000017504.1"; havana_transcript "OTTMUST00000042489.1";
chr3	HAVANA	CDS	89050517	89050683	.	+	.	gene_id "ENSMUSG00000041237.13"; transcript_id "ENSMUST00000047111.13"; exon_number "19"; exon_id "ENSMUSE00000288373.4"; gene_type "protein_coding"; gene_name "Pklr"; transcript_type "protein_coding"; transcript_name "Pklr-201"; protein_id "ENSMUSP00000035417.7"; transcript_support_level "1"; mgi_id "MGI:97604"; tag "basic"; ccdsid "CCDS17489.1"; havana_gene "OTTMUSG00000017504.1"; havana_transcript "OTTMUST00000042489.1";
chr3	HAVANA	exon	89050517	89050683	.	+	.	gene_id "ENSMUSG00000041237.13"; transcript_id "ENSMUST00000047111.13"; exon_number "20"; exon_id "ENSMUSE00000288373.4"; gene_type "protein_coding"; gene_name "Pklr"; transcript_type "protein_coding"; transcript_name "Pklr-201"; protein_id "ENSMUSP00000035417.7"; transcript_support_level "1"; mgi_id "MGI:97604"; tag "basic"; ccdsid "CCDS17489.1"; havana_gene "OTTMUSG00000017504.1"; havana_transcript "OTTMUST00000042489.1";
chr3	HAVANA	CDS	89052133	89052314	.	+	.	gene_id "ENSMUSG00000041237.13"; transcript_id "ENSMUST00000047111.13"; exon_number "21"; exon_id "ENSMUSE00000288365.4"; gene_type "protein_coding"; gene_name "Pklr"; transcript_type "protein_coding"; transcript_name "Pklr-201"; protein_id "ENSMUSP00000035417.7"; transcript_support_level "1"; mgi_id "MGI:97604"; tag "basic"; ccdsid "CCDS17489.1"; havana_gene "OTTMUSG00000017504.1"; havana_transcript "OTTMUST00000042489.1";
chr3	HAVANA	exon	89052133	89052314	.	+	.	gene_id "ENSMUSG00000041237.13"; transcript_id "ENSMUST00000047111.13"; exon_number "22"; exon_id "ENSMUSE00000288365.4"; gene_type "protein_coding"; gene_name "Pklr"; transcript_type "protein_coding"; transcript_name "Pklr-201"; protein_id "ENSMUSP00000035417.7"; transcript_support_level "1"; mgi_id "MGI:97604"; tag "basic"; ccdsid "CCDS17489.1"; havana_gene "OTTMUSG00000017504.1"; havana_transcript "OTTMUST00000042489.1";
chr3	HAVANA	CDS	89052774	89052877	.	+	.	gene_id "ENSMUSG00000041237.13"; transcript_id "ENSMUST00000047111.13"; exon_number "23"; exon_id "2361";
chr3	HAVANA	exon	89052774	89053901	.	+	.	gene_id "ENSMUSG00000041237.13"; transcript_id "ENSMUST00000047111.13"; exon_number "24"; exon_id "ENSMUSE00000510847.6"; gene_type "protein_coding"; gene_name "Pklr"; transcript_type "protein_coding"; transcript_name "Pklr-201"; protein_id "ENSMUSP00000035417.7"; transcript_support_level "1"; mgi_id "MGI:97604"; tag "basic"; ccdsid "CCDS17489.1"; havana_gene "OTTMUSG00000017504.1"; havana_transcript "OTTMUST00000042489.1";
chr3	HAVANA	stop_codon	89052878	89052880	.	+	.	gene_id "ENSMUSG00000041237.13"; transcript_id "ENSMUST00000047111.13"; exon_number "25"; exon_id "2362";
chr3	HAVANA	UTR	89052878	89053901	.	+	.	gene_id "ENSMUSG00000041237.13"; transcript_id "ENSMUST00000047111.13"; exon_number "26"; exon_id "2363";
chr3	HAVANA	gene	89053381	89067516	.	-	.	gene_id "ENSMUSG00000028051.11"; transcripts "5"; gene_type "protein_coding"; gene_name "Hcn3"; mgi_id "MGI:1298211"; havana_gene "OTTMUSG00000025270.1";
chr3	IsoQuant	transcript	89054082	89067516	.	-	.	gene_id "ENSMUSG00000028051.11"; transcript_id "transcript4449.chr3.nic"; exons "9";
chr3	IsoQuant	exon	89067092	89067516	.	-	.	gene_id "ENSMUSG00000028051.11"; transcript_id "transcript4449.chr3.nic"; exon_number "1"; exon_id "2364";
chr3	IsoQuant	exon	89060186	89060367	.	-	.	gene_id "ENSMUSG00000028051.11"; transcript_id "transcript4449.chr3.nic"; exon_number "2"; exon_id "ENSMUSE00000778941.2";
chr3	IsoQuant	exon	89059938	89060080	.	-	.	gene_id "ENSMUSG00000028051.11"; transcript_id "transcript4449.chr3.nic"; exon_number "3"; exon_id "ENSMUSE00000744432.2";
chr3	IsoQuant	exon	89058732	89058893	.	-	.	gene_id "ENSMUSG00000028051.11"; transcript_id "transcript4449.chr3.nic"; exon_number "4"; exon_id "ENSMUSE00000288255.4";
chr3	IsoQuant	exon	89058169	89058387	.	-	.	gene_id "ENSMUSG00000028051.11"; transcript_id "transcript4449.chr3.nic"; exon_number "5"; exon_id "ENSMUSE00000566954.2";
chr3	IsoQuant	exon	89057662	89057808	.	-	.	gene_id "ENSMUSG00000028051.11"; transcript_id "transcript4449.chr3.nic"; exon_number "6"; exon_id "ENSMUSE00001208569.2";
chr3	IsoQuant	exon	89057123	89057363	.	-	.	gene_id "ENSMUSG00000028051.11"; transcript_id "transcript4449.chr3.nic"; exon_number "7"; exon_id "ENSMUSE00001207756.2";
chr3	IsoQuant	exon	89056024	89056188	.	-	.	gene_id "ENSMUSG00000028051.11"; transcript_id "transcript4449.chr3.nic"; exon_number "8"; exon_id "ENSMUSE00000566949.2";
chr3	IsoQuant	exon	89054082	89055606	.	-	.	gene_id "ENSMUSG00000028051.11"; transcript_id "transcript4449.chr3.nic"; exon_number "9"; exon_id "2365";
chr3	HAVANA	transcript	89053381	89067503	.	-	.	gene_id "ENSMUSG00000028051.11"; transcript_id "ENSMUST00000029686.4"; exons "8"; gene_type "protein_coding"; gene_name "Hcn3"; transcript_type "protein_coding"; transcript_name "Hcn3-201"; protein_id "ENSMUSP00000029686.4"; transcript_support_level "1"; mgi_id "MGI:1298211"; tag "basic"; ccdsid "CCDS17490.1"; havana_gene "OTTMUSG00000025270.1"; havana_transcript "OTTMUST00000062203.1";
chr3	HAVANA	UTR	89067367	89067503	.	-	.	gene_id "ENSMUSG00000028051.11"; transcript_id "ENSMUST00000029686.4"; exon_number "1"; exon_id "2366";
chr3	HAVANA	start_codon	89067364	89067366	.	-	.	gene_id "ENSMUSG00000028051.11"; transcript_id "ENSMUST00000029686.4"; exon_number "2"; exon_id "2367";
chr3	HAVANA	exon	89067092	89067503	.	-	.	gene_id "ENSMUSG00000028051.11"; transcript_id "ENSMUST00000029686.4"; exon_number "3"; exon_id "ENSMUSE00000449414.4"; gene_type "protein_coding"; gene_name "Hcn3"; transcript_type "protein_coding"; transcript_name "Hcn3-201"; protein_id "ENSMUSP00000029686.4"; transcript_support_level "1"; mgi_id "MGI:1298211"; tag "basic"; ccdsid "CCDS17490.1"; havana_gene "OTTMUSG00000025270.1"; havana_transcript "OTTMUST00000062203.1";
chr3	HAVANA	CDS	89067092	89067366	.	-	.	gene_id "ENSMUSG00000028051.11"; transcript_id "ENSMUST00000029686.4"; exon_number "4"; exon_id "2368";
chr3	HAVANA	exon	89059938	89060367	.	-	.	gene_id "ENSMUSG00000028051.11"; transcript_id "ENSMUST00000029686.4"; exon_number "5"; exon_id "ENSMUSE00000288263.4"; gene_type "protein_coding"; gene_name "Hcn3"; transcript_type "protein_coding"; transcript_name "Hcn3-201"; protein_id "ENSMUSP00000029686.4"; transcript_support_level "1"; mgi_id "MGI:1298211"; tag "basic"; ccdsid "CCDS17490.1"; havana_gene "OTTMUSG00000025270.1"; havana_transcript "OTTMUST00000062203.1";
chr3	HAVANA	CDS	89059938	89060367	.	-	.	gene_id "ENSMUSG00000028051.11"; transcript_id "ENSMUST00000029686.4"; exon_number "6"; exon_id "ENSMUSE00000288263.4"; gene_type "protein_coding"; gene_name "Hcn3"; transcript_type "protein_coding"; transcript_name "Hcn3-201"; protein_id "ENSMUSP00000029686.4"; transcript_support_level "1"; mgi_id "MGI:1298211"; tag "basic"; ccdsid "CCDS17490.1"; havana_gene "OTTMUSG00000025270.1"; havana_transcript "OTTMUST00000062203.1";
chr3	HAVANA	exon	89058732	89058893	.	-	.	gene_id "ENSMUSG00000028051.11"; transcript_id "ENSMUST00000029686.4"; exon_number "7"; exon_id "ENSMUSE00000288255.4"; gene_type "protein_coding"; gene_name "Hcn3"; transcript_type "protein_coding"; transcript_name "Hcn3-201"; protein_id "ENSMUSP00000029686.4"; transcript_support_level "1"; mgi_id "MGI:1298211"; tag "basic"; ccdsid "CCDS17490.1"; havana_gene "OTTMUSG00000025270.1"; havana_transcript "OTTMUST00000062203.1";
chr3	HAVANA	CDS	89058732	89058893	.	-	.	gene_id "ENSMUSG00000028051.11"; transcript_id "ENSMUST00000029686.4"; exon_number "8"; exon_id "ENSMUSE00000288255.4"; gene_type "protein_coding"; gene_name "Hcn3"; transcript_type "protein_coding"; transcript_name "Hcn3-201"; protein_id "ENSMUSP00000029686.4"; transcript_support_level "1"; mgi_id "MGI:1298211"; tag "basic"; ccdsid "CCDS17490.1"; havana_gene "OTTMUSG00000025270.1"; havana_transcript "OTTMUST00000062203.1";
chr3	HAVANA	exon	89058169	89058387	.	-	.	gene_id "ENSMUSG00000028051.11"; transcript_id "ENSMUST00000029686.4"; exon_number "9"; exon_id "ENSMUSE00000566954.2"; gene_type "protein_coding"; gene_name "Hcn3"; transcript_type "protein_coding"; transcript_name "Hcn3-201"; protein_id "ENSMUSP00000029686.4"; transcript_support_level "1"; mgi_id "MGI:1298211"; tag "basic"; ccdsid "CCDS17490.1"; havana_gene "OTTMUSG00000025270.1"; havana_transcript "OTTMUST00000062203.1";
chr3	HAVANA	CDS	89058169	89058387	.	-	.	gene_id "ENSMUSG00000028051.11"; transcript_id "ENSMUST00000029686.4"; exon_number "10"; exon_id "ENSMUSE00000566954.2"; gene_type "protein_coding"; gene_name "Hcn3"; transcript_type "protein_coding"; transcript_name "Hcn3-201"; protein_id "ENSMUSP00000029686.4"; transcript_support_level "1"; mgi_id "MGI:1298211"; tag "basic"; ccdsid "CCDS17490.1"; havana_gene "OTTMUSG00000025270.1"; havana_transcript "OTTMUST00000062203.1";
chr3	HAVANA	exon	89057662	89057808	.	-	.	gene_id "ENSMUSG00000028051.11"; transcript_id "ENSMUST00000029686.4"; exon_number "11"; exon_id "ENSMUSE00001208569.2"; gene_type "protein_coding"; gene_name "Hcn3"; transcript_type "protein_coding"; transcript_name "Hcn3-201"; protein_id "ENSMUSP00000029686.4"; transcript_support_level "1"; mgi_id "MGI:1298211"; tag "basic"; ccdsid "CCDS17490.1"; havana_gene "OTTMUSG00000025270.1"; havana_transcript "OTTMUST00000062203.1";
chr3	HAVANA	CDS	89057662	89057808	.	-	.	gene_id "ENSMUSG00000028051.11"; transcript_id "ENSMUST00000029686.4"; exon_number "12"; exon_id "ENSMUSE00001208569.2"; gene_type "protein_coding"; gene_name "Hcn3"; transcript_type "protein_coding"; transcript_name "Hcn3-201"; protein_id "ENSMUSP00000029686.4"; transcript_support_level "1"; mgi_id "MGI:1298211"; tag "basic"; ccdsid "CCDS17490.1"; havana_gene "OTTMUSG00000025270.1"; havana_transcript "OTTMUST00000062203.1";
chr3	HAVANA	exon	89057123	89057363	.	-	.	gene_id "ENSMUSG00000028051.11"; transcript_id "ENSMUST00000029686.4"; exon_number "13"; exon_id "ENSMUSE00001207756.2"; gene_type "protein_coding"; gene_name "Hcn3"; transcript_type "protein_coding"; transcript_name "Hcn3-201"; protein_id "ENSMUSP00000029686.4"; transcript_support_level "1"; mgi_id "MGI:1298211"; tag "basic"; ccdsid "CCDS17490.1"; havana_gene "OTTMUSG00000025270.1"; havana_transcript "OTTMUST00000062203.1";
chr3	HAVANA	CDS	89057123	89057363	.	-	.	gene_id "ENSMUSG00000028051.11"; transcript_id "ENSMUST00000029686.4"; exon_number "14"; exon_id "ENSMUSE00001207756.2"; gene_type "protein_coding"; gene_name "Hcn3"; transcript_type "protein_coding"; transcript_name "Hcn3-201"; protein_id "ENSMUSP00000029686.4"; transcript_support_level "1"; mgi_id "MGI:1298211"; tag "basic"; ccdsid "CCDS17490.1"; havana_gene "OTTMUSG00000025270.1"; havana_transcript "OTTMUST00000062203.1";
chr3	HAVANA	exon	89056024	89056188	.	-	.	gene_id "ENSMUSG00000028051.11"; transcript_id "ENSMUST00000029686.4"; exon_number "15"; exon_id "ENSMUSE00000566949.2"; gene_type "protein_coding"; gene_name "Hcn3"; transcript_type "protein_coding"; transcript_name "Hcn3-201"; protein_id "ENSMUSP00000029686.4"; transcript_support_level "1"; mgi_id "MGI:1298211"; tag "basic"; ccdsid "CCDS17490.1"; havana_gene "OTTMUSG00000025270.1"; havana_transcript "OTTMUST00000062203.1";
chr3	HAVANA	CDS	89056024	89056188	.	-	.	gene_id "ENSMUSG00000028051.11"; transcript_id "ENSMUST00000029686.4"; exon_number "16"; exon_id "ENSMUSE00000566949.2"; gene_type "protein_coding"; gene_name "Hcn3"; transcript_type "protein_coding"; transcript_name "Hcn3-201"; protein_id "ENSMUSP00000029686.4"; transcript_support_level "1"; mgi_id "MGI:1298211"; tag "basic"; ccdsid "CCDS17490.1"; havana_gene "OTTMUSG00000025270.1"; havana_transcript "OTTMUST00000062203.1";
chr3	HAVANA	CDS	89054909	89055606	.	-	.	gene_id "ENSMUSG00000028051.11"; transcript_id "ENSMUST00000029686.4"; exon_number "17"; exon_id "2369";
chr3	HAVANA	stop_codon	89054906	89054908	.	-	.	gene_id "ENSMUSG00000028051.11"; transcript_id "ENSMUST00000029686.4"; exon_number "18"; exon_id "2370";
chr3	HAVANA	exon	89053381	89055606	.	-	.	gene_id "ENSMUSG00000028051.11"; transcript_id "ENSMUST00000029686.4"; exon_number "19"; exon_id "ENSMUSE00000566946.2"; gene_type "protein_coding"; gene_name "Hcn3"; transcript_type "protein_coding"; transcript_name "Hcn3-201"; protein_id "ENSMUSP00000029686.4"; transcript_support_level "1"; mgi_id "MGI:1298211"; tag "basic"; ccdsid "CCDS17490.1"; havana_gene "OTTMUSG00000025270.1"; havana_transcript "OTTMUST00000062203.1";
chr3	HAVANA	UTR	89053381	89054908	.	-	.	gene_id "ENSMUSG00000028051.11"; transcript_id "ENSMUST00000029686.4"; exon_number "20"; exon_id "2371";
chr3	IsoQuant	transcript	89054082	89067516	.	-	.	gene_id "ENSMUSG00000028051.11"; transcript_id "transcript4453.chr3.nnic"; exons "8";
chr3	IsoQuant	exon	89067092	89067516	.	-	.	gene_id "ENSMUSG00000028051.11"; transcript_id "transcript4453.chr3.nnic"; exon_number "1"; exon_id "chr3.2364";
chr3	IsoQuant	exon	89060049	89060367	.	-	.	gene_id "ENSMUSG00000028051.11"; transcript_id "transcript4453.chr3.nnic"; exon_number "2"; exon_id "2372";
chr3	IsoQuant	exon	89058732	89058893	.	-	.	gene_id "ENSMUSG00000028051.11"; transcript_id "transcript4453.chr3.nnic"; exon_number "3"; exon_id "ENSMUSE00000288255.4";
chr3	IsoQuant	exon	89058169	89058387	.	-	.	gene_id "ENSMUSG00000028051.11"; transcript_id "transcript4453.chr3.nnic"; exon_number "4"; exon_id "ENSMUSE00000566954.2";
chr3	IsoQuant	exon	89057662	89057808	.	-	.	gene_id "ENSMUSG00000028051.11"; transcript_id "transcript4453.chr3.nnic"; exon_number "5"; exon_id "ENSMUSE00001208569.2";
chr3	IsoQuant	exon	89057123	89057363	.	-	.	gene_id "ENSMUSG00000028051.11"; transcript_id "transcript4453.chr3.nnic"; exon_number "6"; exon_id "ENSMUSE00001207756.2";
chr3	IsoQuant	exon	89056024	89056188	.	-	.	gene_id "ENSMUSG00000028051.11"; transcript_id "transcript4453.chr3.nnic"; exon_number "7"; exon_id "ENSMUSE00000566949.2";
chr3	IsoQuant	exon	89054082	89055606	.	-	.	gene_id "ENSMUSG00000028051.11"; transcript_id "transcript4453.chr3.nnic"; exon_number "8"; exon_id "chr3.2365";
chr3	IsoQuant	transcript	89054082	89067516	.	-	.	gene_id "ENSMUSG00000028051.11"; transcript_id "transcript4457.chr3.nic"; exons "7";
chr3	IsoQuant	exon	89067092	89067516	.	-	.	gene_id "ENSMUSG00000028051.11"; transcript_id "transcript4457.chr3.nic"; exon_number "1"; exon_id "chr3.2364";
chr3	IsoQuant	exon	89059938	89060367	.	-	.	gene_id "ENSMUSG00000028051.11"; transcript_id "transcript4457.chr3.nic"; exon_number "2"; exon_id "ENSMUSE00000288263.4";
chr3	IsoQuant	exon	89058169	89058893	.	-	.	gene_id "ENSMUSG00000028051.11"; transcript_id "transcript4457.chr3.nic"; exon_number "3"; exon_id "2373";
chr3	IsoQuant	exon	89057662	89057808	.	-	.	gene_id "ENSMUSG00000028051.11"; transcript_id "transcript4457.chr3.nic"; exon_number "4"; exon_id "ENSMUSE00001208569.2";
chr3	IsoQuant	exon	89057123	89057363	.	-	.	gene_id "ENSMUSG00000028051.11"; transcript_id "transcript4457.chr3.nic"; exon_number "5"; exon_id "ENSMUSE00001207756.2";
chr3	IsoQuant	exon	89056024	89056188	.	-	.	gene_id "ENSMUSG00000028051.11"; transcript_id "transcript4457.chr3.nic"; exon_number "6"; exon_id "ENSMUSE00000566949.2";
chr3	IsoQuant	exon	89054082	89055606	.	-	.	gene_id "ENSMUSG00000028051.11"; transcript_id "transcript4457.chr3.nic"; exon_number "7"; exon_id "chr3.2365";
chr3	IsoQuant	transcript	89054082	89067516	.	-	.	gene_id "ENSMUSG00000028051.11"; transcript_id "transcript4459.chr3.nic"; exons "5";
chr3	IsoQuant	exon	89067092	89067516	.	-	.	gene_id "ENSMUSG00000028051.11"; transcript_id "transcript4459.chr3.nic"; exon_number "1"; exon_id "chr3.2364";
chr3	IsoQuant	exon	89059938	89060367	.	-	.	gene_id "ENSMUSG00000028051.11"; transcript_id "transcript4459.chr3.nic"; exon_number "2"; exon_id "ENSMUSE00000288263.4";
chr3	IsoQuant	exon	89057123	89058893	.	-	.	gene_id "ENSMUSG00000028051.11"; transcript_id "transcript4459.chr3.nic"; exon_number "3"; exon_id "2374";
chr3	IsoQuant	exon	89056024	89056188	.	-	.	gene_id "ENSMUSG00000028051.11"; transcript_id "transcript4459.chr3.nic"; exon_number "4"; exon_id "ENSMUSE00000566949.2";
chr3	IsoQuant	exon	89054082	89055606	.	-	.	gene_id "ENSMUSG00000028051.11"; transcript_id "transcript4459.chr3.nic"; exon_number "5"; exon_id "chr3.2365";
chr3	HAVANA	gene	89072102	89084228	.	+	.	gene_id "ENSMUSG00000068917.14"; transcripts "3"; gene_type "protein_coding"; gene_name "Clk2"; mgi_id "MGI:1098669"; havana_gene "OTTMUSG00000029741.1";
chr3	IsoQuant	transcript	89072122	89083275	.	+	.	gene_id "ENSMUSG00000068917.14"; transcript_id "transcript4467.chr3.nic"; exons "12";
chr3	IsoQuant	exon	89072122	89072413	.	+	.	gene_id "ENSMUSG00000068917.14"; transcript_id "transcript4467.chr3.nic"; exon_number "1"; exon_id "2375";
chr3	IsoQuant	exon	89074342	89074511	.	+	.	gene_id "ENSMUSG00000068917.14"; transcript_id "transcript4467.chr3.nic"; exon_number "2"; exon_id "ENSMUSE00001374772.2";
chr3	IsoQuant	exon	89076002	89076230	.	+	.	gene_id "ENSMUSG00000068917.14"; transcript_id "transcript4467.chr3.nic"; exon_number "3"; exon_id "ENSMUSE00001225284.2";
chr3	IsoQuant	exon	89076922	89077009	.	+	.	gene_id "ENSMUSG00000068917.14"; transcript_id "transcript4467.chr3.nic"; exon_number "4"; exon_id "ENSMUSE00000709344.2";
chr3	IsoQuant	exon	89077356	89077422	.	+	.	gene_id "ENSMUSG00000068917.14"; transcript_id "transcript4467.chr3.nic"; exon_number "5"; exon_id "ENSMUSE00001297158.2";
chr3	IsoQuant	exon	89077600	89077716	.	+	.	gene_id "ENSMUSG00000068917.14"; transcript_id "transcript4467.chr3.nic"; exon_number "6"; exon_id "ENSMUSE00001238012.2";
chr3	IsoQuant	exon	89080684	89080850	.	+	.	gene_id "ENSMUSG00000068917.14"; transcript_id "transcript4467.chr3.nic"; exon_number "7"; exon_id "ENSMUSE00001229652.2";
chr3	IsoQuant	exon	89081504	89081598	.	+	.	gene_id "ENSMUSG00000068917.14"; transcript_id "transcript4467.chr3.nic"; exon_number "8"; exon_id "ENSMUSE00001295608.2";
chr3	IsoQuant	exon	89082252	89082381	.	+	.	gene_id "ENSMUSG00000068917.14"; transcript_id "transcript4467.chr3.nic"; exon_number "9"; exon_id "ENSMUSE00001288653.2";
chr3	IsoQuant	exon	89082465	89082547	.	+	.	gene_id "ENSMUSG00000068917.14"; transcript_id "transcript4467.chr3.nic"; exon_number "10"; exon_id "ENSMUSE00001224544.2";
chr3	IsoQuant	exon	89082699	89082778	.	+	.	gene_id "ENSMUSG00000068917.14"; transcript_id "transcript4467.chr3.nic"; exon_number "11"; exon_id "ENSMUSE00001242943.2";
chr3	IsoQuant	exon	89082952	89083275	.	+	.	gene_id "ENSMUSG00000068917.14"; transcript_id "transcript4467.chr3.nic"; exon_number "12"; exon_id "2376";
chr3	HAVANA	transcript	89072147	89084228	.	+	.	gene_id "ENSMUSG00000068917.14"; transcript_id "ENSMUST00000121931.8"; exons "13"; gene_type "protein_coding"; gene_name "Clk2"; transcript_type "protein_coding"; transcript_name "Clk2-203"; protein_id "ENSMUSP00000113861.2"; transcript_support_level "5"; mgi_id "MGI:1098669"; tag "not_organism_supported"; havana_gene "OTTMUSG00000029741.1"; havana_transcript "OTTMUST00000073798.1";
chr3	HAVANA	UTR	89072147	89072413	.	+	.	gene_id "ENSMUSG00000068917.14"; transcript_id "ENSMUST00000121931.8"; exon_number "1"; exon_id "ENSMUSE00000719442.2"; gene_type "protein_coding"; gene_name "Clk2"; transcript_type "protein_coding"; transcript_name "Clk2-203"; protein_id "ENSMUSP00000113861.2"; transcript_support_level "5"; mgi_id "MGI:1098669"; tag "not_organism_supported"; havana_gene "OTTMUSG00000029741.1"; havana_transcript "OTTMUST00000073798.1";
chr3	HAVANA	exon	89072147	89072413	.	+	.	gene_id "ENSMUSG00000068917.14"; transcript_id "ENSMUST00000121931.8"; exon_number "2"; exon_id "ENSMUSE00000719442.2"; gene_type "protein_coding"; gene_name "Clk2"; transcript_type "protein_coding"; transcript_name "Clk2-203"; protein_id "ENSMUSP00000113861.2"; transcript_support_level "5"; mgi_id "MGI:1098669"; tag "not_organism_supported"; havana_gene "OTTMUSG00000029741.1"; havana_transcript "OTTMUST00000073798.1";
chr3	HAVANA	start_codon	89074342	89074344	.	+	.	gene_id "ENSMUSG00000068917.14"; transcript_id "ENSMUST00000121931.8"; exon_number "3"; exon_id "2377";
chr3	HAVANA	CDS	89074342	89074511	.	+	.	gene_id "ENSMUSG00000068917.14"; transcript_id "ENSMUST00000121931.8"; exon_number "4"; exon_id "ENSMUSE00001374772.2"; gene_type "protein_coding"; gene_name "Clk2"; transcript_type "protein_coding"; transcript_name "Clk2-203"; protein_id "ENSMUSP00000113861.2"; transcript_support_level "5"; mgi_id "MGI:1098669"; tag "not_organism_supported"; havana_gene "OTTMUSG00000029741.1"; havana_transcript "OTTMUST00000073798.1";
chr3	HAVANA	exon	89074342	89074511	.	+	.	gene_id "ENSMUSG00000068917.14"; transcript_id "ENSMUST00000121931.8"; exon_number "5"; exon_id "ENSMUSE00001374772.2"; gene_type "protein_coding"; gene_name "Clk2"; transcript_type "protein_coding"; transcript_name "Clk2-203"; protein_id "ENSMUSP00000113861.2"; transcript_support_level "5"; mgi_id "MGI:1098669"; tag "not_organism_supported"; havana_gene "OTTMUSG00000029741.1"; havana_transcript "OTTMUST00000073798.1";
chr3	HAVANA	CDS	89076002	89076230	.	+	.	gene_id "ENSMUSG00000068917.14"; transcript_id "ENSMUST00000121931.8"; exon_number "6"; exon_id "ENSMUSE00001225284.2"; gene_type "protein_coding"; gene_name "Clk2"; transcript_type "protein_coding"; transcript_name "Clk2-203"; protein_id "ENSMUSP00000113861.2"; transcript_support_level "5"; mgi_id "MGI:1098669"; tag "not_organism_supported"; havana_gene "OTTMUSG00000029741.1"; havana_transcript "OTTMUST00000073798.1";
chr3	HAVANA	exon	89076002	89076230	.	+	.	gene_id "ENSMUSG00000068917.14"; transcript_id "ENSMUST00000121931.8"; exon_number "7"; exon_id "ENSMUSE00001225284.2"; gene_type "protein_coding"; gene_name "Clk2"; transcript_type "protein_coding"; transcript_name "Clk2-203"; protein_id "ENSMUSP00000113861.2"; transcript_support_level "5"; mgi_id "MGI:1098669"; tag "not_organism_supported"; havana_gene "OTTMUSG00000029741.1"; havana_transcript "OTTMUST00000073798.1";
chr3	HAVANA	CDS	89076922	89077009	.	+	.	gene_id "ENSMUSG00000068917.14"; transcript_id "ENSMUST00000121931.8"; exon_number "8"; exon_id "ENSMUSE00000709344.2"; gene_type "protein_coding"; gene_name "Clk2"; transcript_type "protein_coding"; transcript_name "Clk2-203"; protein_id "ENSMUSP00000113861.2"; transcript_support_level "5"; mgi_id "MGI:1098669"; tag "not_organism_supported"; havana_gene "OTTMUSG00000029741.1"; havana_transcript "OTTMUST00000073798.1";
chr3	HAVANA	exon	89076922	89077009	.	+	.	gene_id "ENSMUSG00000068917.14"; transcript_id "ENSMUST00000121931.8"; exon_number "9"; exon_id "ENSMUSE00000709344.2"; gene_type "protein_coding"; gene_name "Clk2"; transcript_type "protein_coding"; transcript_name "Clk2-203"; protein_id "ENSMUSP00000113861.2"; transcript_support_level "5"; mgi_id "MGI:1098669"; tag "not_organism_supported"; havana_gene "OTTMUSG00000029741.1"; havana_transcript "OTTMUST00000073798.1";
chr3	HAVANA	CDS	89077356	89077422	.	+	.	gene_id "ENSMUSG00000068917.14"; transcript_id "ENSMUST00000121931.8"; exon_number "10"; exon_id "ENSMUSE00001297158.2"; gene_type "protein_coding"; gene_name "Clk2"; transcript_type "protein_coding"; transcript_name "Clk2-203"; protein_id "ENSMUSP00000113861.2"; transcript_support_level "5"; mgi_id "MGI:1098669"; tag "not_organism_supported"; havana_gene "OTTMUSG00000029741.1"; havana_transcript "OTTMUST00000073798.1";
chr3	HAVANA	exon	89077356	89077422	.	+	.	gene_id "ENSMUSG00000068917.14"; transcript_id "ENSMUST00000121931.8"; exon_number "11"; exon_id "ENSMUSE00001297158.2"; gene_type "protein_coding"; gene_name "Clk2"; transcript_type "protein_coding"; transcript_name "Clk2-203"; protein_id "ENSMUSP00000113861.2"; transcript_support_level "5"; mgi_id "MGI:1098669"; tag "not_organism_supported"; havana_gene "OTTMUSG00000029741.1"; havana_transcript "OTTMUST00000073798.1";
chr3	HAVANA	CDS	89077600	89077716	.	+	.	gene_id "ENSMUSG00000068917.14"; transcript_id "ENSMUST00000121931.8"; exon_number "12"; exon_id "ENSMUSE00001238012.2"; gene_type "protein_coding"; gene_name "Clk2"; transcript_type "protein_coding"; transcript_name "Clk2-203"; protein_id "ENSMUSP00000113861.2"; transcript_support_level "5"; mgi_id "MGI:1098669"; tag "not_organism_supported"; havana_gene "OTTMUSG00000029741.1"; havana_transcript "OTTMUST00000073798.1";
chr3	HAVANA	exon	89077600	89077716	.	+	.	gene_id "ENSMUSG00000068917.14"; transcript_id "ENSMUST00000121931.8"; exon_number "13"; exon_id "ENSMUSE00001238012.2"; gene_type "protein_coding"; gene_name "Clk2"; transcript_type "protein_coding"; transcript_name "Clk2-203"; protein_id "ENSMUSP00000113861.2"; transcript_support_level "5"; mgi_id "MGI:1098669"; tag "not_organism_supported"; havana_gene "OTTMUSG00000029741.1"; havana_transcript "OTTMUST00000073798.1";
chr3	HAVANA	CDS	89080684	89080850	.	+	.	gene_id "ENSMUSG00000068917.14"; transcript_id "ENSMUST00000121931.8"; exon_number "14"; exon_id "ENSMUSE00001229652.2"; gene_type "protein_coding"; gene_name "Clk2"; transcript_type "protein_coding"; transcript_name "Clk2-203"; protein_id "ENSMUSP00000113861.2"; transcript_support_level "5"; mgi_id "MGI:1098669"; tag "not_organism_supported"; havana_gene "OTTMUSG00000029741.1"; havana_transcript "OTTMUST00000073798.1";
chr3	HAVANA	exon	89080684	89080850	.	+	.	gene_id "ENSMUSG00000068917.14"; transcript_id "ENSMUST00000121931.8"; exon_number "15"; exon_id "ENSMUSE00001229652.2"; gene_type "protein_coding"; gene_name "Clk2"; transcript_type "protein_coding"; transcript_name "Clk2-203"; protein_id "ENSMUSP00000113861.2"; transcript_support_level "5"; mgi_id "MGI:1098669"; tag "not_organism_supported"; havana_gene "OTTMUSG00000029741.1"; havana_transcript "OTTMUST00000073798.1";
chr3	HAVANA	CDS	89081504	89081598	.	+	.	gene_id "ENSMUSG00000068917.14"; transcript_id "ENSMUST00000121931.8"; exon_number "16"; exon_id "ENSMUSE00001295608.2"; gene_type "protein_coding"; gene_name "Clk2"; transcript_type "protein_coding"; transcript_name "Clk2-203"; protein_id "ENSMUSP00000113861.2"; transcript_support_level "5"; mgi_id "MGI:1098669"; tag "not_organism_supported"; havana_gene "OTTMUSG00000029741.1"; havana_transcript "OTTMUST00000073798.1";
chr3	HAVANA	exon	89081504	89081598	.	+	.	gene_id "ENSMUSG00000068917.14"; transcript_id "ENSMUST00000121931.8"; exon_number "17"; exon_id "ENSMUSE00001295608.2"; gene_type "protein_coding"; gene_name "Clk2"; transcript_type "protein_coding"; transcript_name "Clk2-203"; protein_id "ENSMUSP00000113861.2"; transcript_support_level "5"; mgi_id "MGI:1098669"; tag "not_organism_supported"; havana_gene "OTTMUSG00000029741.1"; havana_transcript "OTTMUST00000073798.1";
chr3	HAVANA	CDS	89082252	89082381	.	+	.	gene_id "ENSMUSG00000068917.14"; transcript_id "ENSMUST00000121931.8"; exon_number "18"; exon_id "ENSMUSE00001288653.2"; gene_type "protein_coding"; gene_name "Clk2"; transcript_type "protein_coding"; transcript_name "Clk2-203"; protein_id "ENSMUSP00000113861.2"; transcript_support_level "5"; mgi_id "MGI:1098669"; tag "not_organism_supported"; havana_gene "OTTMUSG00000029741.1"; havana_transcript "OTTMUST00000073798.1";
chr3	HAVANA	exon	89082252	89082381	.	+	.	gene_id "ENSMUSG00000068917.14"; transcript_id "ENSMUST00000121931.8"; exon_number "19"; exon_id "ENSMUSE00001288653.2"; gene_type "protein_coding"; gene_name "Clk2"; transcript_type "protein_coding"; transcript_name "Clk2-203"; protein_id "ENSMUSP00000113861.2"; transcript_support_level "5"; mgi_id "MGI:1098669"; tag "not_organism_supported"; havana_gene "OTTMUSG00000029741.1"; havana_transcript "OTTMUST00000073798.1";
chr3	HAVANA	CDS	89082465	89082547	.	+	.	gene_id "ENSMUSG00000068917.14"; transcript_id "ENSMUST00000121931.8"; exon_number "20"; exon_id "ENSMUSE00001224544.2"; gene_type "protein_coding"; gene_name "Clk2"; transcript_type "protein_coding"; transcript_name "Clk2-203"; protein_id "ENSMUSP00000113861.2"; transcript_support_level "5"; mgi_id "MGI:1098669"; tag "not_organism_supported"; havana_gene "OTTMUSG00000029741.1"; havana_transcript "OTTMUST00000073798.1";
chr3	HAVANA	exon	89082465	89082547	.	+	.	gene_id "ENSMUSG00000068917.14"; transcript_id "ENSMUST00000121931.8"; exon_number "21"; exon_id "ENSMUSE00001224544.2"; gene_type "protein_coding"; gene_name "Clk2"; transcript_type "protein_coding"; transcript_name "Clk2-203"; protein_id "ENSMUSP00000113861.2"; transcript_support_level "5"; mgi_id "MGI:1098669"; tag "not_organism_supported"; havana_gene "OTTMUSG00000029741.1"; havana_transcript "OTTMUST00000073798.1";
chr3	HAVANA	CDS	89082699	89082778	.	+	.	gene_id "ENSMUSG00000068917.14"; transcript_id "ENSMUST00000121931.8"; exon_number "22"; exon_id "ENSMUSE00001242943.2"; gene_type "protein_coding"; gene_name "Clk2"; transcript_type "protein_coding"; transcript_name "Clk2-203"; protein_id "ENSMUSP00000113861.2"; transcript_support_level "5"; mgi_id "MGI:1098669"; tag "not_organism_supported"; havana_gene "OTTMUSG00000029741.1"; havana_transcript "OTTMUST00000073798.1";
chr3	HAVANA	exon	89082699	89082778	.	+	.	gene_id "ENSMUSG00000068917.14"; transcript_id "ENSMUST00000121931.8"; exon_number "23"; exon_id "ENSMUSE00001242943.2"; gene_type "protein_coding"; gene_name "Clk2"; transcript_type "protein_coding"; transcript_name "Clk2-203"; protein_id "ENSMUSP00000113861.2"; transcript_support_level "5"; mgi_id "MGI:1098669"; tag "not_organism_supported"; havana_gene "OTTMUSG00000029741.1"; havana_transcript "OTTMUST00000073798.1";
chr3	HAVANA	CDS	89082952	89083042	.	+	.	gene_id "ENSMUSG00000068917.14"; transcript_id "ENSMUST00000121931.8"; exon_number "24"; exon_id "ENSMUSE00001272740.2"; gene_type "protein_coding"; gene_name "Clk2"; transcript_type "protein_coding"; transcript_name "Clk2-203"; protein_id "ENSMUSP00000113861.2"; transcript_support_level "5"; mgi_id "MGI:1098669"; tag "not_organism_supported"; havana_gene "OTTMUSG00000029741.1"; havana_transcript "OTTMUST00000073798.1";
chr3	HAVANA	exon	89082952	89083042	.	+	.	gene_id "ENSMUSG00000068917.14"; transcript_id "ENSMUST00000121931.8"; exon_number "25"; exon_id "ENSMUSE00001272740.2"; gene_type "protein_coding"; gene_name "Clk2"; transcript_type "protein_coding"; transcript_name "Clk2-203"; protein_id "ENSMUSP00000113861.2"; transcript_support_level "5"; mgi_id "MGI:1098669"; tag "not_organism_supported"; havana_gene "OTTMUSG00000029741.1"; havana_transcript "OTTMUST00000073798.1";
chr3	HAVANA	CDS	89083701	89083883	.	+	.	gene_id "ENSMUSG00000068917.14"; transcript_id "ENSMUST00000121931.8"; exon_number "26"; exon_id "2378";
chr3	HAVANA	exon	89083701	89084228	.	+	.	gene_id "ENSMUSG00000068917.14"; transcript_id "ENSMUST00000121931.8"; exon_number "27"; exon_id "ENSMUSE00001272153.2"; gene_type "protein_coding"; gene_name "Clk2"; transcript_type "protein_coding"; transcript_name "Clk2-203"; protein_id "ENSMUSP00000113861.2"; transcript_support_level "5"; mgi_id "MGI:1098669"; tag "not_organism_supported"; havana_gene "OTTMUSG00000029741.1"; havana_transcript "OTTMUST00000073798.1";
chr3	HAVANA	stop_codon	89083884	89083886	.	+	.	gene_id "ENSMUSG00000068917.14"; transcript_id "ENSMUST00000121931.8"; exon_number "28"; exon_id "2379";
chr3	HAVANA	UTR	89083884	89084228	.	+	.	gene_id "ENSMUSG00000068917.14"; transcript_id "ENSMUST00000121931.8"; exon_number "29"; exon_id "2380";
chr3	IsoQuant	transcript	89075568	89078591	.	+	.	gene_id "ENSMUSG00000068917.14"; transcript_id "transcript4491.chr3.nnic"; exons "1";
chr3	IsoQuant	exon	89075568	89078591	.	+	.	gene_id "ENSMUSG00000068917.14"; transcript_id "transcript4491.chr3.nnic"; exon_number "1"; exon_id "2381";
chr3	HAVANA	gene	89084780	89090072	.	+	.	gene_id "ENSMUSG00000028049.16"; transcripts "2"; gene_type "protein_coding"; gene_name "Scamp3"; mgi_id "MGI:1346346"; havana_gene "OTTMUSG00000029730.1";
chr3	HAVANA	transcript	89084780	89090072	.	+	.	gene_id "ENSMUSG00000028049.16"; transcript_id "ENSMUST00000029684.15"; exons "9"; gene_type "protein_coding"; gene_name "Scamp3"; transcript_type "protein_coding"; transcript_name "Scamp3-201"; protein_id "ENSMUSP00000029684.9"; transcript_support_level "1"; mgi_id "MGI:1346346"; tag "basic"; ccdsid "CCDS50959.1"; havana_gene "OTTMUSG00000029730.1"; havana_transcript "OTTMUST00000073765.1";
chr3	HAVANA	UTR	89084780	89084898	.	+	.	gene_id "ENSMUSG00000028049.16"; transcript_id "ENSMUST00000029684.15"; exon_number "1"; exon_id "2382";
chr3	HAVANA	exon	89084780	89084964	.	+	.	gene_id "ENSMUSG00000028049.16"; transcript_id "ENSMUST00000029684.15"; exon_number "2"; exon_id "ENSMUSE00000387431.9"; gene_type "protein_coding"; gene_name "Scamp3"; transcript_type "protein_coding"; transcript_name "Scamp3-201"; protein_id "ENSMUSP00000029684.9"; transcript_support_level "1"; mgi_id "MGI:1346346"; tag "basic"; ccdsid "CCDS50959.1"; havana_gene "OTTMUSG00000029730.1"; havana_transcript "OTTMUST00000073765.1";
chr3	HAVANA	start_codon	89084899	89084901	.	+	.	gene_id "ENSMUSG00000028049.16"; transcript_id "ENSMUST00000029684.15"; exon_number "3"; exon_id "2383";
chr3	HAVANA	CDS	89084899	89084964	.	+	.	gene_id "ENSMUSG00000028049.16"; transcript_id "ENSMUST00000029684.15"; exon_number "4"; exon_id "2384";
chr3	HAVANA	CDS	89085297	89085374	.	+	.	gene_id "ENSMUSG00000028049.16"; transcript_id "ENSMUST00000029684.15"; exon_number "5"; exon_id "ENSMUSE00001229429.2"; gene_type "protein_coding"; gene_name "Scamp3"; transcript_type "protein_coding"; transcript_name "Scamp3-201"; protein_id "ENSMUSP00000029684.9"; transcript_support_level "1"; mgi_id "MGI:1346346"; tag "basic"; ccdsid "CCDS50959.1"; havana_gene "OTTMUSG00000029730.1"; havana_transcript "OTTMUST00000073765.1";
chr3	HAVANA	exon	89085297	89085374	.	+	.	gene_id "ENSMUSG00000028049.16"; transcript_id "ENSMUST00000029684.15"; exon_number "6"; exon_id "ENSMUSE00001229429.2"; gene_type "protein_coding"; gene_name "Scamp3"; transcript_type "protein_coding"; transcript_name "Scamp3-201"; protein_id "ENSMUSP00000029684.9"; transcript_support_level "1"; mgi_id "MGI:1346346"; tag "basic"; ccdsid "CCDS50959.1"; havana_gene "OTTMUSG00000029730.1"; havana_transcript "OTTMUST00000073765.1";
chr3	HAVANA	CDS	89086402	89086530	.	+	.	gene_id "ENSMUSG00000028049.16"; transcript_id "ENSMUST00000029684.15"; exon_number "7"; exon_id "ENSMUSE00001237610.2"; gene_type "protein_coding"; gene_name "Scamp3"; transcript_type "protein_coding"; transcript_name "Scamp3-201"; protein_id "ENSMUSP00000029684.9"; transcript_support_level "1"; mgi_id "MGI:1346346"; tag "basic"; ccdsid "CCDS50959.1"; havana_gene "OTTMUSG00000029730.1"; havana_transcript "OTTMUST00000073765.1";
chr3	HAVANA	exon	89086402	89086530	.	+	.	gene_id "ENSMUSG00000028049.16"; transcript_id "ENSMUST00000029684.15"; exon_number "8"; exon_id "ENSMUSE00001237610.2"; gene_type "protein_coding"; gene_name "Scamp3"; transcript_type "protein_coding"; transcript_name "Scamp3-201"; protein_id "ENSMUSP00000029684.9"; transcript_support_level "1"; mgi_id "MGI:1346346"; tag "basic"; ccdsid "CCDS50959.1"; havana_gene "OTTMUSG00000029730.1"; havana_transcript "OTTMUST00000073765.1";
chr3	HAVANA	CDS	89086624	89086744	.	+	.	gene_id "ENSMUSG00000028049.16"; transcript_id "ENSMUST00000029684.15"; exon_number "9"; exon_id "ENSMUSE00001218127.2"; gene_type "protein_coding"; gene_name "Scamp3"; transcript_type "protein_coding"; transcript_name "Scamp3-201"; protein_id "ENSMUSP00000029684.9"; transcript_support_level "1"; mgi_id "MGI:1346346"; tag "basic"; ccdsid "CCDS50959.1"; havana_gene "OTTMUSG00000029730.1"; havana_transcript "OTTMUST00000073765.1";
chr3	HAVANA	exon	89086624	89086744	.	+	.	gene_id "ENSMUSG00000028049.16"; transcript_id "ENSMUST00000029684.15"; exon_number "10"; exon_id "ENSMUSE00001218127.2"; gene_type "protein_coding"; gene_name "Scamp3"; transcript_type "protein_coding"; transcript_name "Scamp3-201"; protein_id "ENSMUSP00000029684.9"; transcript_support_level "1"; mgi_id "MGI:1346346"; tag "basic"; ccdsid "CCDS50959.1"; havana_gene "OTTMUSG00000029730.1"; havana_transcript "OTTMUST00000073765.1";
chr3	HAVANA	CDS	89087559	89087687	.	+	.	gene_id "ENSMUSG00000028049.16"; transcript_id "ENSMUST00000029684.15"; exon_number "11"; exon_id "ENSMUSE00000175469.5"; gene_type "protein_coding"; gene_name "Scamp3"; transcript_type "protein_coding"; transcript_name "Scamp3-201"; protein_id "ENSMUSP00000029684.9"; transcript_support_level "1"; mgi_id "MGI:1346346"; tag "basic"; ccdsid "CCDS50959.1"; havana_gene "OTTMUSG00000029730.1"; havana_transcript "OTTMUST00000073765.1";
chr3	HAVANA	exon	89087559	89087687	.	+	.	gene_id "ENSMUSG00000028049.16"; transcript_id "ENSMUST00000029684.15"; exon_number "12"; exon_id "ENSMUSE00000175469.5"; gene_type "protein_coding"; gene_name "Scamp3"; transcript_type "protein_coding"; transcript_name "Scamp3-201"; protein_id "ENSMUSP00000029684.9"; transcript_support_level "1"; mgi_id "MGI:1346346"; tag "basic"; ccdsid "CCDS50959.1"; havana_gene "OTTMUSG00000029730.1"; havana_transcript "OTTMUST00000073765.1";
chr3	HAVANA	CDS	89088036	89088195	.	+	.	gene_id "ENSMUSG00000028049.16"; transcript_id "ENSMUST00000029684.15"; exon_number "13"; exon_id "ENSMUSE00001212413.2"; gene_type "protein_coding"; gene_name "Scamp3"; transcript_type "protein_coding"; transcript_name "Scamp3-201"; protein_id "ENSMUSP00000029684.9"; transcript_support_level "1"; mgi_id "MGI:1346346"; tag "basic"; ccdsid "CCDS50959.1"; havana_gene "OTTMUSG00000029730.1"; havana_transcript "OTTMUST00000073765.1";
chr3	HAVANA	exon	89088036	89088195	.	+	.	gene_id "ENSMUSG00000028049.16"; transcript_id "ENSMUST00000029684.15"; exon_number "14"; exon_id "ENSMUSE00001212413.2"; gene_type "protein_coding"; gene_name "Scamp3"; transcript_type "protein_coding"; transcript_name "Scamp3-201"; protein_id "ENSMUSP00000029684.9"; transcript_support_level "1"; mgi_id "MGI:1346346"; tag "basic"; ccdsid "CCDS50959.1"; havana_gene "OTTMUSG00000029730.1"; havana_transcript "OTTMUST00000073765.1";
chr3	HAVANA	CDS	89088482	89088583	.	+	.	gene_id "ENSMUSG00000028049.16"; transcript_id "ENSMUST00000029684.15"; exon_number "15"; exon_id "ENSMUSE00001268127.2"; gene_type "protein_coding"; gene_name "Scamp3"; transcript_type "protein_coding"; transcript_name "Scamp3-201"; protein_id "ENSMUSP00000029684.9"; transcript_support_level "1"; mgi_id "MGI:1346346"; tag "basic"; ccdsid "CCDS50959.1"; havana_gene "OTTMUSG00000029730.1"; havana_transcript "OTTMUST00000073765.1";
chr3	HAVANA	exon	89088482	89088583	.	+	.	gene_id "ENSMUSG00000028049.16"; transcript_id "ENSMUST00000029684.15"; exon_number "16"; exon_id "ENSMUSE00001268127.2"; gene_type "protein_coding"; gene_name "Scamp3"; transcript_type "protein_coding"; transcript_name "Scamp3-201"; protein_id "ENSMUSP00000029684.9"; transcript_support_level "1"; mgi_id "MGI:1346346"; tag "basic"; ccdsid "CCDS50959.1"; havana_gene "OTTMUSG00000029730.1"; havana_transcript "OTTMUST00000073765.1";
chr3	HAVANA	CDS	89089233	89089350	.	+	.	gene_id "ENSMUSG00000028049.16"; transcript_id "ENSMUST00000029684.15"; exon_number "17"; exon_id "ENSMUSE00000175472.4"; gene_type "protein_coding"; gene_name "Scamp3"; transcript_type "protein_coding"; transcript_name "Scamp3-201"; protein_id "ENSMUSP00000029684.9"; transcript_support_level "1"; mgi_id "MGI:1346346"; tag "basic"; ccdsid "CCDS50959.1"; havana_gene "OTTMUSG00000029730.1"; havana_transcript "OTTMUST00000073765.1";
chr3	HAVANA	exon	89089233	89089350	.	+	.	gene_id "ENSMUSG00000028049.16"; transcript_id "ENSMUST00000029684.15"; exon_number "18"; exon_id "ENSMUSE00000175472.4"; gene_type "protein_coding"; gene_name "Scamp3"; transcript_type "protein_coding"; transcript_name "Scamp3-201"; protein_id "ENSMUSP00000029684.9"; transcript_support_level "1"; mgi_id "MGI:1346346"; tag "basic"; ccdsid "CCDS50959.1"; havana_gene "OTTMUSG00000029730.1"; havana_transcript "OTTMUST00000073765.1";
chr3	HAVANA	CDS	89089606	89089749	.	+	.	gene_id "ENSMUSG00000028049.16"; transcript_id "ENSMUST00000029684.15"; exon_number "19"; exon_id "2385";
chr3	HAVANA	exon	89089606	89090072	.	+	.	gene_id "ENSMUSG00000028049.16"; transcript_id "ENSMUST00000029684.15"; exon_number "20"; exon_id "ENSMUSE00000717404.2"; gene_type "protein_coding"; gene_name "Scamp3"; transcript_type "protein_coding"; transcript_name "Scamp3-201"; protein_id "ENSMUSP00000029684.9"; transcript_support_level "1"; mgi_id "MGI:1346346"; tag "basic"; ccdsid "CCDS50959.1"; havana_gene "OTTMUSG00000029730.1"; havana_transcript "OTTMUST00000073765.1";
chr3	HAVANA	stop_codon	89089750	89089752	.	+	.	gene_id "ENSMUSG00000028049.16"; transcript_id "ENSMUST00000029684.15"; exon_number "21"; exon_id "2386";
chr3	HAVANA	UTR	89089750	89090072	.	+	.	gene_id "ENSMUSG00000028049.16"; transcript_id "ENSMUST00000029684.15"; exon_number "22"; exon_id "2387";
chr3	HAVANA	transcript	89084797	89090072	.	+	.	gene_id "ENSMUSG00000028049.16"; transcript_id "ENSMUST00000120697.8"; exons "9"; gene_type "protein_coding"; gene_name "Scamp3"; transcript_type "protein_coding"; transcript_name "Scamp3-203"; protein_id "ENSMUSP00000112846.2"; transcript_support_level "1"; mgi_id "MGI:1346346"; tag "basic"; ccdsid "CCDS84640.1"; havana_gene "OTTMUSG00000029730.1"; havana_transcript "OTTMUST00000073766.1";
chr3	HAVANA	UTR	89084797	89084898	.	+	.	gene_id "ENSMUSG00000028049.16"; transcript_id "ENSMUST00000120697.8"; exon_number "1"; exon_id "2388";
chr3	HAVANA	exon	89084797	89084964	.	+	.	gene_id "ENSMUSG00000028049.16"; transcript_id "ENSMUST00000120697.8"; exon_number "2"; exon_id "ENSMUSE00000708668.2"; gene_type "protein_coding"; gene_name "Scamp3"; transcript_type "protein_coding"; transcript_name "Scamp3-203"; protein_id "ENSMUSP00000112846.2"; transcript_support_level "1"; mgi_id "MGI:1346346"; tag "basic"; ccdsid "CCDS84640.1"; havana_gene "OTTMUSG00000029730.1"; havana_transcript "OTTMUST00000073766.1";
chr3	HAVANA	start_codon	89084899	89084901	.	+	.	gene_id "ENSMUSG00000028049.16"; transcript_id "ENSMUST00000120697.8"; exon_number "3"; exon_id "chr3.2383";
chr3	HAVANA	CDS	89084899	89084964	.	+	.	gene_id "ENSMUSG00000028049.16"; transcript_id "ENSMUST00000120697.8"; exon_number "4"; exon_id "chr3.2384";
chr3	HAVANA	CDS	89085297	89085374	.	+	.	gene_id "ENSMUSG00000028049.16"; transcript_id "ENSMUST00000120697.8"; exon_number "5"; exon_id "ENSMUSE00001229429.2"; gene_type "protein_coding"; gene_name "Scamp3"; transcript_type "protein_coding"; transcript_name "Scamp3-203"; protein_id "ENSMUSP00000112846.2"; transcript_support_level "1"; mgi_id "MGI:1346346"; tag "basic"; ccdsid "CCDS84640.1"; havana_gene "OTTMUSG00000029730.1"; havana_transcript "OTTMUST00000073766.1";
chr3	HAVANA	exon	89085297	89085374	.	+	.	gene_id "ENSMUSG00000028049.16"; transcript_id "ENSMUST00000120697.8"; exon_number "6"; exon_id "ENSMUSE00001229429.2"; gene_type "protein_coding"; gene_name "Scamp3"; transcript_type "protein_coding"; transcript_name "Scamp3-203"; protein_id "ENSMUSP00000112846.2"; transcript_support_level "1"; mgi_id "MGI:1346346"; tag "basic"; ccdsid "CCDS84640.1"; havana_gene "OTTMUSG00000029730.1"; havana_transcript "OTTMUST00000073766.1";
chr3	HAVANA	CDS	89086399	89086530	.	+	.	gene_id "ENSMUSG00000028049.16"; transcript_id "ENSMUST00000120697.8"; exon_number "7"; exon_id "ENSMUSE00001240125.2"; gene_type "protein_coding"; gene_name "Scamp3"; transcript_type "protein_coding"; transcript_name "Scamp3-203"; protein_id "ENSMUSP00000112846.2"; transcript_support_level "1"; mgi_id "MGI:1346346"; tag "basic"; ccdsid "CCDS84640.1"; havana_gene "OTTMUSG00000029730.1"; havana_transcript "OTTMUST00000073766.1";
chr3	HAVANA	exon	89086399	89086530	.	+	.	gene_id "ENSMUSG00000028049.16"; transcript_id "ENSMUST00000120697.8"; exon_number "8"; exon_id "ENSMUSE00001240125.2"; gene_type "protein_coding"; gene_name "Scamp3"; transcript_type "protein_coding"; transcript_name "Scamp3-203"; protein_id "ENSMUSP00000112846.2"; transcript_support_level "1"; mgi_id "MGI:1346346"; tag "basic"; ccdsid "CCDS84640.1"; havana_gene "OTTMUSG00000029730.1"; havana_transcript "OTTMUST00000073766.1";
chr3	HAVANA	CDS	89086624	89086744	.	+	.	gene_id "ENSMUSG00000028049.16"; transcript_id "ENSMUST00000120697.8"; exon_number "9"; exon_id "ENSMUSE00001218127.2"; gene_type "protein_coding"; gene_name "Scamp3"; transcript_type "protein_coding"; transcript_name "Scamp3-203"; protein_id "ENSMUSP00000112846.2"; transcript_support_level "1"; mgi_id "MGI:1346346"; tag "basic"; ccdsid "CCDS84640.1"; havana_gene "OTTMUSG00000029730.1"; havana_transcript "OTTMUST00000073766.1";
chr3	HAVANA	exon	89086624	89086744	.	+	.	gene_id "ENSMUSG00000028049.16"; transcript_id "ENSMUST00000120697.8"; exon_number "10"; exon_id "ENSMUSE00001218127.2"; gene_type "protein_coding"; gene_name "Scamp3"; transcript_type "protein_coding"; transcript_name "Scamp3-203"; protein_id "ENSMUSP00000112846.2"; transcript_support_level "1"; mgi_id "MGI:1346346"; tag "basic"; ccdsid "CCDS84640.1"; havana_gene "OTTMUSG00000029730.1"; havana_transcript "OTTMUST00000073766.1";
chr3	HAVANA	CDS	89087559	89087687	.	+	.	gene_id "ENSMUSG00000028049.16"; transcript_id "ENSMUST00000120697.8"; exon_number "11"; exon_id "ENSMUSE00000175469.5"; gene_type "protein_coding"; gene_name "Scamp3"; transcript_type "protein_coding"; transcript_name "Scamp3-203"; protein_id "ENSMUSP00000112846.2"; transcript_support_level "1"; mgi_id "MGI:1346346"; tag "basic"; ccdsid "CCDS84640.1"; havana_gene "OTTMUSG00000029730.1"; havana_transcript "OTTMUST00000073766.1";
chr3	HAVANA	exon	89087559	89087687	.	+	.	gene_id "ENSMUSG00000028049.16"; transcript_id "ENSMUST00000120697.8"; exon_number "12"; exon_id "ENSMUSE00000175469.5"; gene_type "protein_coding"; gene_name "Scamp3"; transcript_type "protein_coding"; transcript_name "Scamp3-203"; protein_id "ENSMUSP00000112846.2"; transcript_support_level "1"; mgi_id "MGI:1346346"; tag "basic"; ccdsid "CCDS84640.1"; havana_gene "OTTMUSG00000029730.1"; havana_transcript "OTTMUST00000073766.1";
chr3	HAVANA	CDS	89088036	89088195	.	+	.	gene_id "ENSMUSG00000028049.16"; transcript_id "ENSMUST00000120697.8"; exon_number "13"; exon_id "ENSMUSE00001212413.2"; gene_type "protein_coding"; gene_name "Scamp3"; transcript_type "protein_coding"; transcript_name "Scamp3-203"; protein_id "ENSMUSP00000112846.2"; transcript_support_level "1"; mgi_id "MGI:1346346"; tag "basic"; ccdsid "CCDS84640.1"; havana_gene "OTTMUSG00000029730.1"; havana_transcript "OTTMUST00000073766.1";
chr3	HAVANA	exon	89088036	89088195	.	+	.	gene_id "ENSMUSG00000028049.16"; transcript_id "ENSMUST00000120697.8"; exon_number "14"; exon_id "ENSMUSE00001212413.2"; gene_type "protein_coding"; gene_name "Scamp3"; transcript_type "protein_coding"; transcript_name "Scamp3-203"; protein_id "ENSMUSP00000112846.2"; transcript_support_level "1"; mgi_id "MGI:1346346"; tag "basic"; ccdsid "CCDS84640.1"; havana_gene "OTTMUSG00000029730.1"; havana_transcript "OTTMUST00000073766.1";
chr3	HAVANA	CDS	89088482	89088583	.	+	.	gene_id "ENSMUSG00000028049.16"; transcript_id "ENSMUST00000120697.8"; exon_number "15"; exon_id "ENSMUSE00001268127.2"; gene_type "protein_coding"; gene_name "Scamp3"; transcript_type "protein_coding"; transcript_name "Scamp3-203"; protein_id "ENSMUSP00000112846.2"; transcript_support_level "1"; mgi_id "MGI:1346346"; tag "basic"; ccdsid "CCDS84640.1"; havana_gene "OTTMUSG00000029730.1"; havana_transcript "OTTMUST00000073766.1";
chr3	HAVANA	exon	89088482	89088583	.	+	.	gene_id "ENSMUSG00000028049.16"; transcript_id "ENSMUST00000120697.8"; exon_number "16"; exon_id "ENSMUSE00001268127.2"; gene_type "protein_coding"; gene_name "Scamp3"; transcript_type "protein_coding"; transcript_name "Scamp3-203"; protein_id "ENSMUSP00000112846.2"; transcript_support_level "1"; mgi_id "MGI:1346346"; tag "basic"; ccdsid "CCDS84640.1"; havana_gene "OTTMUSG00000029730.1"; havana_transcript "OTTMUST00000073766.1";
chr3	HAVANA	CDS	89089233	89089350	.	+	.	gene_id "ENSMUSG00000028049.16"; transcript_id "ENSMUST00000120697.8"; exon_number "17"; exon_id "ENSMUSE00000175472.4"; gene_type "protein_coding"; gene_name "Scamp3"; transcript_type "protein_coding"; transcript_name "Scamp3-203"; protein_id "ENSMUSP00000112846.2"; transcript_support_level "1"; mgi_id "MGI:1346346"; tag "basic"; ccdsid "CCDS84640.1"; havana_gene "OTTMUSG00000029730.1"; havana_transcript "OTTMUST00000073766.1";
chr3	HAVANA	exon	89089233	89089350	.	+	.	gene_id "ENSMUSG00000028049.16"; transcript_id "ENSMUST00000120697.8"; exon_number "18"; exon_id "ENSMUSE00000175472.4"; gene_type "protein_coding"; gene_name "Scamp3"; transcript_type "protein_coding"; transcript_name "Scamp3-203"; protein_id "ENSMUSP00000112846.2"; transcript_support_level "1"; mgi_id "MGI:1346346"; tag "basic"; ccdsid "CCDS84640.1"; havana_gene "OTTMUSG00000029730.1"; havana_transcript "OTTMUST00000073766.1";
chr3	HAVANA	CDS	89089606	89089749	.	+	.	gene_id "ENSMUSG00000028049.16"; transcript_id "ENSMUST00000120697.8"; exon_number "19"; exon_id "chr3.2385";
chr3	HAVANA	exon	89089606	89090072	.	+	.	gene_id "ENSMUSG00000028049.16"; transcript_id "ENSMUST00000120697.8"; exon_number "20"; exon_id "ENSMUSE00000717404.2"; gene_type "protein_coding"; gene_name "Scamp3"; transcript_type "protein_coding"; transcript_name "Scamp3-203"; protein_id "ENSMUSP00000112846.2"; transcript_support_level "1"; mgi_id "MGI:1346346"; tag "basic"; ccdsid "CCDS84640.1"; havana_gene "OTTMUSG00000029730.1"; havana_transcript "OTTMUST00000073766.1";
chr3	HAVANA	stop_codon	89089750	89089752	.	+	.	gene_id "ENSMUSG00000028049.16"; transcript_id "ENSMUST00000120697.8"; exon_number "21"; exon_id "chr3.2386";
chr3	HAVANA	UTR	89089750	89090072	.	+	.	gene_id "ENSMUSG00000028049.16"; transcript_id "ENSMUST00000120697.8"; exon_number "22"; exon_id "chr3.2387";
chr3	HAVANA	gene	89090450	89096602	.	+	.	gene_id "ENSMUSG00000032657.16"; transcripts "5"; gene_type "protein_coding"; gene_name "Entrep3"; mgi_id "MGI:1915771"; havana_gene "OTTMUSG00000029747.1";
chr3	IsoQuant	transcript	89090459	89096596	.	+	.	gene_id "ENSMUSG00000032657.16"; transcript_id "transcript4469.chr3.nnic"; exons "12";
chr3	IsoQuant	exon	89090459	89091255	.	+	.	gene_id "ENSMUSG00000032657.16"; transcript_id "transcript4469.chr3.nnic"; exon_number "1"; exon_id "2389";
chr3	IsoQuant	exon	89091459	89091515	.	+	.	gene_id "ENSMUSG00000032657.16"; transcript_id "transcript4469.chr3.nnic"; exon_number "2"; exon_id "ENSMUSE00000566921.2";
chr3	IsoQuant	exon	89091720	89091830	.	+	.	gene_id "ENSMUSG00000032657.16"; transcript_id "transcript4469.chr3.nnic"; exon_number "3"; exon_id "ENSMUSE00001280575.2";
chr3	IsoQuant	exon	89091937	89092056	.	+	.	gene_id "ENSMUSG00000032657.16"; transcript_id "transcript4469.chr3.nnic"; exon_number "4"; exon_id "ENSMUSE00001270987.2";
chr3	IsoQuant	exon	89092196	89092303	.	+	.	gene_id "ENSMUSG00000032657.16"; transcript_id "transcript4469.chr3.nnic"; exon_number "5"; exon_id "ENSMUSE00001259298.2";
chr3	IsoQuant	exon	89092741	89092916	.	+	.	gene_id "ENSMUSG00000032657.16"; transcript_id "transcript4469.chr3.nnic"; exon_number "6"; exon_id "ENSMUSE00001291292.2";
chr3	IsoQuant	exon	89093041	89093140	.	+	.	gene_id "ENSMUSG00000032657.16"; transcript_id "transcript4469.chr3.nnic"; exon_number "7"; exon_id "ENSMUSE00001228634.2";
chr3	IsoQuant	exon	89094086	89094122	.	+	.	gene_id "ENSMUSG00000032657.16"; transcript_id "transcript4469.chr3.nnic"; exon_number "8"; exon_id "2390";
chr3	IsoQuant	exon	89094606	89094911	.	+	.	gene_id "ENSMUSG00000032657.16"; transcript_id "transcript4469.chr3.nnic"; exon_number "9"; exon_id "2391";
chr3	IsoQuant	exon	89095383	89095451	.	+	.	gene_id "ENSMUSG00000032657.16"; transcript_id "transcript4469.chr3.nnic"; exon_number "10"; exon_id "ENSMUSE00001271211.2";
chr3	IsoQuant	exon	89095530	89095783	.	+	.	gene_id "ENSMUSG00000032657.16"; transcript_id "transcript4469.chr3.nnic"; exon_number "11"; exon_id "ENSMUSE00001310475.2";
chr3	IsoQuant	exon	89095873	89096596	.	+	.	gene_id "ENSMUSG00000032657.16"; transcript_id "transcript4469.chr3.nnic"; exon_number "12"; exon_id "ENSMUSE00000566919.3";
chr3	IsoQuant	transcript	89090459	89096596	.	+	.	gene_id "ENSMUSG00000032657.16"; transcript_id "transcript4471.chr3.nnic"; exons "12";
chr3	IsoQuant	exon	89090459	89091255	.	+	.	gene_id "ENSMUSG00000032657.16"; transcript_id "transcript4471.chr3.nnic"; exon_number "1"; exon_id "chr3.2389";
chr3	IsoQuant	exon	89091459	89091515	.	+	.	gene_id "ENSMUSG00000032657.16"; transcript_id "transcript4471.chr3.nnic"; exon_number "2"; exon_id "ENSMUSE00000566921.2";
chr3	IsoQuant	exon	89091720	89091830	.	+	.	gene_id "ENSMUSG00000032657.16"; transcript_id "transcript4471.chr3.nnic"; exon_number "3"; exon_id "ENSMUSE00001280575.2";
chr3	IsoQuant	exon	89091937	89092056	.	+	.	gene_id "ENSMUSG00000032657.16"; transcript_id "transcript4471.chr3.nnic"; exon_number "4"; exon_id "ENSMUSE00001270987.2";
chr3	IsoQuant	exon	89092196	89092303	.	+	.	gene_id "ENSMUSG00000032657.16"; transcript_id "transcript4471.chr3.nnic"; exon_number "5"; exon_id "ENSMUSE00001259298.2";
chr3	IsoQuant	exon	89092741	89092916	.	+	.	gene_id "ENSMUSG00000032657.16"; transcript_id "transcript4471.chr3.nnic"; exon_number "6"; exon_id "ENSMUSE00001291292.2";
chr3	IsoQuant	exon	89093041	89093140	.	+	.	gene_id "ENSMUSG00000032657.16"; transcript_id "transcript4471.chr3.nnic"; exon_number "7"; exon_id "ENSMUSE00001228634.2";
chr3	IsoQuant	exon	89094086	89094155	.	+	.	gene_id "ENSMUSG00000032657.16"; transcript_id "transcript4471.chr3.nnic"; exon_number "8"; exon_id "ENSMUSE00001235109.2";
chr3	IsoQuant	exon	89094366	89094911	.	+	.	gene_id "ENSMUSG00000032657.16"; transcript_id "transcript4471.chr3.nnic"; exon_number "9"; exon_id "ENSMUSE00001269261.2";
chr3	IsoQuant	exon	89095383	89095451	.	+	.	gene_id "ENSMUSG00000032657.16"; transcript_id "transcript4471.chr3.nnic"; exon_number "10"; exon_id "ENSMUSE00001271211.2";
chr3	IsoQuant	exon	89095563	89095783	.	+	.	gene_id "ENSMUSG00000032657.16"; transcript_id "transcript4471.chr3.nnic"; exon_number "11"; exon_id "2392";
chr3	IsoQuant	exon	89095873	89096596	.	+	.	gene_id "ENSMUSG00000032657.16"; transcript_id "transcript4471.chr3.nnic"; exon_number "12"; exon_id "ENSMUSE00000566919.3";
chr3	IsoQuant	transcript	89090479	89096596	.	+	.	gene_id "ENSMUSG00000032657.16"; transcript_id "transcript4474.chr3.nnic"; exons "12";
chr3	IsoQuant	exon	89090479	89091255	.	+	.	gene_id "ENSMUSG00000032657.16"; transcript_id "transcript4474.chr3.nnic"; exon_number "1"; exon_id "2393";
chr3	IsoQuant	exon	89091380	89091515	.	+	.	gene_id "ENSMUSG00000032657.16"; transcript_id "transcript4474.chr3.nnic"; exon_number "2"; exon_id "2394";
chr3	IsoQuant	exon	89091720	89091830	.	+	.	gene_id "ENSMUSG00000032657.16"; transcript_id "transcript4474.chr3.nnic"; exon_number "3"; exon_id "ENSMUSE00001280575.2";
chr3	IsoQuant	exon	89091937	89092056	.	+	.	gene_id "ENSMUSG00000032657.16"; transcript_id "transcript4474.chr3.nnic"; exon_number "4"; exon_id "ENSMUSE00001270987.2";
chr3	IsoQuant	exon	89092196	89092303	.	+	.	gene_id "ENSMUSG00000032657.16"; transcript_id "transcript4474.chr3.nnic"; exon_number "5"; exon_id "ENSMUSE00001259298.2";
chr3	IsoQuant	exon	89092741	89092916	.	+	.	gene_id "ENSMUSG00000032657.16"; transcript_id "transcript4474.chr3.nnic"; exon_number "6"; exon_id "ENSMUSE00001291292.2";
chr3	IsoQuant	exon	89093041	89093140	.	+	.	gene_id "ENSMUSG00000032657.16"; transcript_id "transcript4474.chr3.nnic"; exon_number "7"; exon_id "ENSMUSE00001228634.2";
chr3	IsoQuant	exon	89094086	89094155	.	+	.	gene_id "ENSMUSG00000032657.16"; transcript_id "transcript4474.chr3.nnic"; exon_number "8"; exon_id "ENSMUSE00001235109.2";
chr3	IsoQuant	exon	89094366	89094911	.	+	.	gene_id "ENSMUSG00000032657.16"; transcript_id "transcript4474.chr3.nnic"; exon_number "9"; exon_id "ENSMUSE00001269261.2";
chr3	IsoQuant	exon	89095383	89095451	.	+	.	gene_id "ENSMUSG00000032657.16"; transcript_id "transcript4474.chr3.nnic"; exon_number "10"; exon_id "ENSMUSE00001271211.2";
chr3	IsoQuant	exon	89095530	89095783	.	+	.	gene_id "ENSMUSG00000032657.16"; transcript_id "transcript4474.chr3.nnic"; exon_number "11"; exon_id "ENSMUSE00001310475.2";
chr3	IsoQuant	exon	89095873	89096596	.	+	.	gene_id "ENSMUSG00000032657.16"; transcript_id "transcript4474.chr3.nnic"; exon_number "12"; exon_id "ENSMUSE00000566919.3";
chr3	HAVANA	transcript	89090510	89096598	.	+	.	gene_id "ENSMUSG00000032657.16"; transcript_id "ENSMUST00000041913.13"; exons "12"; gene_type "protein_coding"; gene_name "Entrep3"; transcript_type "protein_coding"; transcript_name "Entrep3-201"; protein_id "ENSMUSP00000039261.7"; transcript_support_level "1"; mgi_id "MGI:1915771"; tag "basic"; ccdsid "CCDS17492.1"; havana_gene "OTTMUSG00000029747.1"; havana_transcript "OTTMUST00000073816.1";
chr3	HAVANA	UTR	89090510	89091030	.	+	.	gene_id "ENSMUSG00000032657.16"; transcript_id "ENSMUST00000041913.13"; exon_number "1"; exon_id "2395";
chr3	HAVANA	exon	89090510	89091255	.	+	.	gene_id "ENSMUSG00000032657.16"; transcript_id "ENSMUST00000041913.13"; exon_number "2"; exon_id "ENSMUSE00000807861.2"; gene_type "protein_coding"; gene_name "Entrep3"; transcript_type "protein_coding"; transcript_name "Entrep3-201"; protein_id "ENSMUSP00000039261.7"; transcript_support_level "1"; mgi_id "MGI:1915771"; tag "basic"; ccdsid "CCDS17492.1"; havana_gene "OTTMUSG00000029747.1"; havana_transcript "OTTMUST00000073816.1";
chr3	HAVANA	start_codon	89091031	89091033	.	+	.	gene_id "ENSMUSG00000032657.16"; transcript_id "ENSMUST00000041913.13"; exon_number "3"; exon_id "2396";
chr3	HAVANA	CDS	89091031	89091255	.	+	.	gene_id "ENSMUSG00000032657.16"; transcript_id "ENSMUST00000041913.13"; exon_number "4"; exon_id "2397";
chr3	HAVANA	CDS	89091459	89091515	.	+	.	gene_id "ENSMUSG00000032657.16"; transcript_id "ENSMUST00000041913.13"; exon_number "5"; exon_id "ENSMUSE00000566921.2"; gene_type "protein_coding"; gene_name "Entrep3"; transcript_type "protein_coding"; transcript_name "Entrep3-201"; protein_id "ENSMUSP00000039261.7"; transcript_support_level "1"; mgi_id "MGI:1915771"; tag "basic"; ccdsid "CCDS17492.1"; havana_gene "OTTMUSG00000029747.1"; havana_transcript "OTTMUST00000073816.1";
chr3	HAVANA	exon	89091459	89091515	.	+	.	gene_id "ENSMUSG00000032657.16"; transcript_id "ENSMUST00000041913.13"; exon_number "6"; exon_id "ENSMUSE00000566921.2"; gene_type "protein_coding"; gene_name "Entrep3"; transcript_type "protein_coding"; transcript_name "Entrep3-201"; protein_id "ENSMUSP00000039261.7"; transcript_support_level "1"; mgi_id "MGI:1915771"; tag "basic"; ccdsid "CCDS17492.1"; havana_gene "OTTMUSG00000029747.1"; havana_transcript "OTTMUST00000073816.1";
chr3	HAVANA	CDS	89091720	89091830	.	+	.	gene_id "ENSMUSG00000032657.16"; transcript_id "ENSMUST00000041913.13"; exon_number "7"; exon_id "ENSMUSE00001280575.2"; gene_type "protein_coding"; gene_name "Entrep3"; transcript_type "protein_coding"; transcript_name "Entrep3-201"; protein_id "ENSMUSP00000039261.7"; transcript_support_level "1"; mgi_id "MGI:1915771"; tag "basic"; ccdsid "CCDS17492.1"; havana_gene "OTTMUSG00000029747.1"; havana_transcript "OTTMUST00000073816.1";
chr3	HAVANA	exon	89091720	89091830	.	+	.	gene_id "ENSMUSG00000032657.16"; transcript_id "ENSMUST00000041913.13"; exon_number "8"; exon_id "ENSMUSE00001280575.2"; gene_type "protein_coding"; gene_name "Entrep3"; transcript_type "protein_coding"; transcript_name "Entrep3-201"; protein_id "ENSMUSP00000039261.7"; transcript_support_level "1"; mgi_id "MGI:1915771"; tag "basic"; ccdsid "CCDS17492.1"; havana_gene "OTTMUSG00000029747.1"; havana_transcript "OTTMUST00000073816.1";
chr3	HAVANA	CDS	89091937	89092056	.	+	.	gene_id "ENSMUSG00000032657.16"; transcript_id "ENSMUST00000041913.13"; exon_number "9"; exon_id "ENSMUSE00001270987.2"; gene_type "protein_coding"; gene_name "Entrep3"; transcript_type "protein_coding"; transcript_name "Entrep3-201"; protein_id "ENSMUSP00000039261.7"; transcript_support_level "1"; mgi_id "MGI:1915771"; tag "basic"; ccdsid "CCDS17492.1"; havana_gene "OTTMUSG00000029747.1"; havana_transcript "OTTMUST00000073816.1";
chr3	HAVANA	exon	89091937	89092056	.	+	.	gene_id "ENSMUSG00000032657.16"; transcript_id "ENSMUST00000041913.13"; exon_number "10"; exon_id "ENSMUSE00001270987.2"; gene_type "protein_coding"; gene_name "Entrep3"; transcript_type "protein_coding"; transcript_name "Entrep3-201"; protein_id "ENSMUSP00000039261.7"; transcript_support_level "1"; mgi_id "MGI:1915771"; tag "basic"; ccdsid "CCDS17492.1"; havana_gene "OTTMUSG00000029747.1"; havana_transcript "OTTMUST00000073816.1";
chr3	HAVANA	CDS	89092196	89092303	.	+	.	gene_id "ENSMUSG00000032657.16"; transcript_id "ENSMUST00000041913.13"; exon_number "11"; exon_id "ENSMUSE00001259298.2"; gene_type "protein_coding"; gene_name "Entrep3"; transcript_type "protein_coding"; transcript_name "Entrep3-201"; protein_id "ENSMUSP00000039261.7"; transcript_support_level "1"; mgi_id "MGI:1915771"; tag "basic"; ccdsid "CCDS17492.1"; havana_gene "OTTMUSG00000029747.1"; havana_transcript "OTTMUST00000073816.1";
chr3	HAVANA	exon	89092196	89092303	.	+	.	gene_id "ENSMUSG00000032657.16"; transcript_id "ENSMUST00000041913.13"; exon_number "12"; exon_id "ENSMUSE00001259298.2"; gene_type "protein_coding"; gene_name "Entrep3"; transcript_type "protein_coding"; transcript_name "Entrep3-201"; protein_id "ENSMUSP00000039261.7"; transcript_support_level "1"; mgi_id "MGI:1915771"; tag "basic"; ccdsid "CCDS17492.1"; havana_gene "OTTMUSG00000029747.1"; havana_transcript "OTTMUST00000073816.1";
chr3	HAVANA	CDS	89092741	89092916	.	+	.	gene_id "ENSMUSG00000032657.16"; transcript_id "ENSMUST00000041913.13"; exon_number "13"; exon_id "ENSMUSE00001291292.2"; gene_type "protein_coding"; gene_name "Entrep3"; transcript_type "protein_coding"; transcript_name "Entrep3-201"; protein_id "ENSMUSP00000039261.7"; transcript_support_level "1"; mgi_id "MGI:1915771"; tag "basic"; ccdsid "CCDS17492.1"; havana_gene "OTTMUSG00000029747.1"; havana_transcript "OTTMUST00000073816.1";
chr3	HAVANA	exon	89092741	89092916	.	+	.	gene_id "ENSMUSG00000032657.16"; transcript_id "ENSMUST00000041913.13"; exon_number "14"; exon_id "ENSMUSE00001291292.2"; gene_type "protein_coding"; gene_name "Entrep3"; transcript_type "protein_coding"; transcript_name "Entrep3-201"; protein_id "ENSMUSP00000039261.7"; transcript_support_level "1"; mgi_id "MGI:1915771"; tag "basic"; ccdsid "CCDS17492.1"; havana_gene "OTTMUSG00000029747.1"; havana_transcript "OTTMUST00000073816.1";
chr3	HAVANA	CDS	89093041	89093140	.	+	.	gene_id "ENSMUSG00000032657.16"; transcript_id "ENSMUST00000041913.13"; exon_number "15"; exon_id "ENSMUSE00001228634.2"; gene_type "protein_coding"; gene_name "Entrep3"; transcript_type "protein_coding"; transcript_name "Entrep3-201"; protein_id "ENSMUSP00000039261.7"; transcript_support_level "1"; mgi_id "MGI:1915771"; tag "basic"; ccdsid "CCDS17492.1"; havana_gene "OTTMUSG00000029747.1"; havana_transcript "OTTMUST00000073816.1";
chr3	HAVANA	exon	89093041	89093140	.	+	.	gene_id "ENSMUSG00000032657.16"; transcript_id "ENSMUST00000041913.13"; exon_number "16"; exon_id "ENSMUSE00001228634.2"; gene_type "protein_coding"; gene_name "Entrep3"; transcript_type "protein_coding"; transcript_name "Entrep3-201"; protein_id "ENSMUSP00000039261.7"; transcript_support_level "1"; mgi_id "MGI:1915771"; tag "basic"; ccdsid "CCDS17492.1"; havana_gene "OTTMUSG00000029747.1"; havana_transcript "OTTMUST00000073816.1";
chr3	HAVANA	CDS	89094086	89094155	.	+	.	gene_id "ENSMUSG00000032657.16"; transcript_id "ENSMUST00000041913.13"; exon_number "17"; exon_id "ENSMUSE00001235109.2"; gene_type "protein_coding"; gene_name "Entrep3"; transcript_type "protein_coding"; transcript_name "Entrep3-201"; protein_id "ENSMUSP00000039261.7"; transcript_support_level "1"; mgi_id "MGI:1915771"; tag "basic"; ccdsid "CCDS17492.1"; havana_gene "OTTMUSG00000029747.1"; havana_transcript "OTTMUST00000073816.1";
chr3	HAVANA	exon	89094086	89094155	.	+	.	gene_id "ENSMUSG00000032657.16"; transcript_id "ENSMUST00000041913.13"; exon_number "18"; exon_id "ENSMUSE00001235109.2"; gene_type "protein_coding"; gene_name "Entrep3"; transcript_type "protein_coding"; transcript_name "Entrep3-201"; protein_id "ENSMUSP00000039261.7"; transcript_support_level "1"; mgi_id "MGI:1915771"; tag "basic"; ccdsid "CCDS17492.1"; havana_gene "OTTMUSG00000029747.1"; havana_transcript "OTTMUST00000073816.1";
chr3	HAVANA	CDS	89094366	89094911	.	+	.	gene_id "ENSMUSG00000032657.16"; transcript_id "ENSMUST00000041913.13"; exon_number "19"; exon_id "ENSMUSE00001269261.2"; gene_type "protein_coding"; gene_name "Entrep3"; transcript_type "protein_coding"; transcript_name "Entrep3-201"; protein_id "ENSMUSP00000039261.7"; transcript_support_level "1"; mgi_id "MGI:1915771"; tag "basic"; ccdsid "CCDS17492.1"; havana_gene "OTTMUSG00000029747.1"; havana_transcript "OTTMUST00000073816.1";
chr3	HAVANA	exon	89094366	89094911	.	+	.	gene_id "ENSMUSG00000032657.16"; transcript_id "ENSMUST00000041913.13"; exon_number "20"; exon_id "ENSMUSE00001269261.2"; gene_type "protein_coding"; gene_name "Entrep3"; transcript_type "protein_coding"; transcript_name "Entrep3-201"; protein_id "ENSMUSP00000039261.7"; transcript_support_level "1"; mgi_id "MGI:1915771"; tag "basic"; ccdsid "CCDS17492.1"; havana_gene "OTTMUSG00000029747.1"; havana_transcript "OTTMUST00000073816.1";
chr3	HAVANA	CDS	89095383	89095451	.	+	.	gene_id "ENSMUSG00000032657.16"; transcript_id "ENSMUST00000041913.13"; exon_number "21"; exon_id "ENSMUSE00001271211.2"; gene_type "protein_coding"; gene_name "Entrep3"; transcript_type "protein_coding"; transcript_name "Entrep3-201"; protein_id "ENSMUSP00000039261.7"; transcript_support_level "1"; mgi_id "MGI:1915771"; tag "basic"; ccdsid "CCDS17492.1"; havana_gene "OTTMUSG00000029747.1"; havana_transcript "OTTMUST00000073816.1";
chr3	HAVANA	exon	89095383	89095451	.	+	.	gene_id "ENSMUSG00000032657.16"; transcript_id "ENSMUST00000041913.13"; exon_number "22"; exon_id "ENSMUSE00001271211.2"; gene_type "protein_coding"; gene_name "Entrep3"; transcript_type "protein_coding"; transcript_name "Entrep3-201"; protein_id "ENSMUSP00000039261.7"; transcript_support_level "1"; mgi_id "MGI:1915771"; tag "basic"; ccdsid "CCDS17492.1"; havana_gene "OTTMUSG00000029747.1"; havana_transcript "OTTMUST00000073816.1";
chr3	HAVANA	CDS	89095530	89095783	.	+	.	gene_id "ENSMUSG00000032657.16"; transcript_id "ENSMUST00000041913.13"; exon_number "23"; exon_id "ENSMUSE00001310475.2"; gene_type "protein_coding"; gene_name "Entrep3"; transcript_type "protein_coding"; transcript_name "Entrep3-201"; protein_id "ENSMUSP00000039261.7"; transcript_support_level "1"; mgi_id "MGI:1915771"; tag "basic"; ccdsid "CCDS17492.1"; havana_gene "OTTMUSG00000029747.1"; havana_transcript "OTTMUST00000073816.1";
chr3	HAVANA	exon	89095530	89095783	.	+	.	gene_id "ENSMUSG00000032657.16"; transcript_id "ENSMUST00000041913.13"; exon_number "24"; exon_id "ENSMUSE00001310475.2"; gene_type "protein_coding"; gene_name "Entrep3"; transcript_type "protein_coding"; transcript_name "Entrep3-201"; protein_id "ENSMUSP00000039261.7"; transcript_support_level "1"; mgi_id "MGI:1915771"; tag "basic"; ccdsid "CCDS17492.1"; havana_gene "OTTMUSG00000029747.1"; havana_transcript "OTTMUST00000073816.1";
chr3	HAVANA	CDS	89095873	89096043	.	+	.	gene_id "ENSMUSG00000032657.16"; transcript_id "ENSMUST00000041913.13"; exon_number "25"; exon_id "2398";
chr3	HAVANA	exon	89095873	89096598	.	+	.	gene_id "ENSMUSG00000032657.16"; transcript_id "ENSMUST00000041913.13"; exon_number "26"; exon_id "ENSMUSE00000737294.2"; gene_type "protein_coding"; gene_name "Entrep3"; transcript_type "protein_coding"; transcript_name "Entrep3-201"; protein_id "ENSMUSP00000039261.7"; transcript_support_level "1"; mgi_id "MGI:1915771"; tag "basic"; ccdsid "CCDS17492.1"; havana_gene "OTTMUSG00000029747.1"; havana_transcript "OTTMUST00000073816.1";
chr3	HAVANA	stop_codon	89096044	89096046	.	+	.	gene_id "ENSMUSG00000032657.16"; transcript_id "ENSMUST00000041913.13"; exon_number "27"; exon_id "2399";
chr3	HAVANA	UTR	89096044	89096598	.	+	.	gene_id "ENSMUSG00000032657.16"; transcript_id "ENSMUST00000041913.13"; exon_number "28"; exon_id "2400";
chr3	HAVANA	transcript	89090887	89096597	.	+	.	gene_id "ENSMUSG00000032657.16"; transcript_id "ENSMUST00000127982.8"; exons "12"; gene_type "protein_coding"; gene_name "Entrep3"; transcript_type "nonsense_mediated_decay"; transcript_name "Entrep3-206"; protein_id "ENSMUSP00000114855.2"; transcript_support_level "1"; mgi_id "MGI:1915771"; havana_gene "OTTMUSG00000029747.1"; havana_transcript "OTTMUST00000073818.1";
chr3	HAVANA	UTR	89090887	89091030	.	+	.	gene_id "ENSMUSG00000032657.16"; transcript_id "ENSMUST00000127982.8"; exon_number "1"; exon_id "2401";
chr3	HAVANA	exon	89090887	89091255	.	+	.	gene_id "ENSMUSG00000032657.16"; transcript_id "ENSMUST00000127982.8"; exon_number "2"; exon_id "ENSMUSE00000807417.2"; gene_type "protein_coding"; gene_name "Entrep3"; transcript_type "nonsense_mediated_decay"; transcript_name "Entrep3-206"; protein_id "ENSMUSP00000114855.2"; transcript_support_level "1"; mgi_id "MGI:1915771"; havana_gene "OTTMUSG00000029747.1"; havana_transcript "OTTMUST00000073818.1";
chr3	HAVANA	start_codon	89091031	89091033	.	+	.	gene_id "ENSMUSG00000032657.16"; transcript_id "ENSMUST00000127982.8"; exon_number "3"; exon_id "chr3.2396";
chr3	HAVANA	CDS	89091031	89091255	.	+	.	gene_id "ENSMUSG00000032657.16"; transcript_id "ENSMUST00000127982.8"; exon_number "4"; exon_id "chr3.2397";
chr3	HAVANA	CDS	89091362	89091515	.	+	.	gene_id "ENSMUSG00000032657.16"; transcript_id "ENSMUST00000127982.8"; exon_number "5"; exon_id "ENSMUSE00000820866.2"; gene_type "protein_coding"; gene_name "Entrep3"; transcript_type "nonsense_mediated_decay"; transcript_name "Entrep3-206"; protein_id "ENSMUSP00000114855.2"; transcript_support_level "1"; mgi_id "MGI:1915771"; havana_gene "OTTMUSG00000029747.1"; havana_transcript "OTTMUST00000073818.1";
chr3	HAVANA	exon	89091362	89091515	.	+	.	gene_id "ENSMUSG00000032657.16"; transcript_id "ENSMUST00000127982.8"; exon_number "6"; exon_id "ENSMUSE00000820866.2"; gene_type "protein_coding"; gene_name "Entrep3"; transcript_type "nonsense_mediated_decay"; transcript_name "Entrep3-206"; protein_id "ENSMUSP00000114855.2"; transcript_support_level "1"; mgi_id "MGI:1915771"; havana_gene "OTTMUSG00000029747.1"; havana_transcript "OTTMUST00000073818.1";
chr3	HAVANA	CDS	89091720	89091760	.	+	.	gene_id "ENSMUSG00000032657.16"; transcript_id "ENSMUST00000127982.8"; exon_number "7"; exon_id "2402";
chr3	HAVANA	exon	89091720	89091830	.	+	.	gene_id "ENSMUSG00000032657.16"; transcript_id "ENSMUST00000127982.8"; exon_number "8"; exon_id "ENSMUSE00001280575.2"; gene_type "protein_coding"; gene_name "Entrep3"; transcript_type "nonsense_mediated_decay"; transcript_name "Entrep3-206"; protein_id "ENSMUSP00000114855.2"; transcript_support_level "1"; mgi_id "MGI:1915771"; havana_gene "OTTMUSG00000029747.1"; havana_transcript "OTTMUST00000073818.1";
chr3	HAVANA	stop_codon	89091761	89091763	.	+	.	gene_id "ENSMUSG00000032657.16"; transcript_id "ENSMUST00000127982.8"; exon_number "9"; exon_id "2403";
chr3	HAVANA	UTR	89091761	89091830	.	+	.	gene_id "ENSMUSG00000032657.16"; transcript_id "ENSMUST00000127982.8"; exon_number "10"; exon_id "2404";
chr3	HAVANA	UTR	89091937	89092056	.	+	.	gene_id "ENSMUSG00000032657.16"; transcript_id "ENSMUST00000127982.8"; exon_number "11"; exon_id "ENSMUSE00001270987.2"; gene_type "protein_coding"; gene_name "Entrep3"; transcript_type "nonsense_mediated_decay"; transcript_name "Entrep3-206"; protein_id "ENSMUSP00000114855.2"; transcript_support_level "1"; mgi_id "MGI:1915771"; havana_gene "OTTMUSG00000029747.1"; havana_transcript "OTTMUST00000073818.1";
chr3	HAVANA	exon	89091937	89092056	.	+	.	gene_id "ENSMUSG00000032657.16"; transcript_id "ENSMUST00000127982.8"; exon_number "12"; exon_id "ENSMUSE00001270987.2"; gene_type "protein_coding"; gene_name "Entrep3"; transcript_type "nonsense_mediated_decay"; transcript_name "Entrep3-206"; protein_id "ENSMUSP00000114855.2"; transcript_support_level "1"; mgi_id "MGI:1915771"; havana_gene "OTTMUSG00000029747.1"; havana_transcript "OTTMUST00000073818.1";
chr3	HAVANA	UTR	89092196	89092303	.	+	.	gene_id "ENSMUSG00000032657.16"; transcript_id "ENSMUST00000127982.8"; exon_number "13"; exon_id "ENSMUSE00001259298.2"; gene_type "protein_coding"; gene_name "Entrep3"; transcript_type "nonsense_mediated_decay"; transcript_name "Entrep3-206"; protein_id "ENSMUSP00000114855.2"; transcript_support_level "1"; mgi_id "MGI:1915771"; havana_gene "OTTMUSG00000029747.1"; havana_transcript "OTTMUST00000073818.1";
chr3	HAVANA	exon	89092196	89092303	.	+	.	gene_id "ENSMUSG00000032657.16"; transcript_id "ENSMUST00000127982.8"; exon_number "14"; exon_id "ENSMUSE00001259298.2"; gene_type "protein_coding"; gene_name "Entrep3"; transcript_type "nonsense_mediated_decay"; transcript_name "Entrep3-206"; protein_id "ENSMUSP00000114855.2"; transcript_support_level "1"; mgi_id "MGI:1915771"; havana_gene "OTTMUSG00000029747.1"; havana_transcript "OTTMUST00000073818.1";
chr3	HAVANA	UTR	89092741	89092916	.	+	.	gene_id "ENSMUSG00000032657.16"; transcript_id "ENSMUST00000127982.8"; exon_number "15"; exon_id "ENSMUSE00001291292.2"; gene_type "protein_coding"; gene_name "Entrep3"; transcript_type "nonsense_mediated_decay"; transcript_name "Entrep3-206"; protein_id "ENSMUSP00000114855.2"; transcript_support_level "1"; mgi_id "MGI:1915771"; havana_gene "OTTMUSG00000029747.1"; havana_transcript "OTTMUST00000073818.1";
chr3	HAVANA	exon	89092741	89092916	.	+	.	gene_id "ENSMUSG00000032657.16"; transcript_id "ENSMUST00000127982.8"; exon_number "16"; exon_id "ENSMUSE00001291292.2"; gene_type "protein_coding"; gene_name "Entrep3"; transcript_type "nonsense_mediated_decay"; transcript_name "Entrep3-206"; protein_id "ENSMUSP00000114855.2"; transcript_support_level "1"; mgi_id "MGI:1915771"; havana_gene "OTTMUSG00000029747.1"; havana_transcript "OTTMUST00000073818.1";
chr3	HAVANA	UTR	89093041	89093140	.	+	.	gene_id "ENSMUSG00000032657.16"; transcript_id "ENSMUST00000127982.8"; exon_number "17"; exon_id "ENSMUSE00001228634.2"; gene_type "protein_coding"; gene_name "Entrep3"; transcript_type "nonsense_mediated_decay"; transcript_name "Entrep3-206"; protein_id "ENSMUSP00000114855.2"; transcript_support_level "1"; mgi_id "MGI:1915771"; havana_gene "OTTMUSG00000029747.1"; havana_transcript "OTTMUST00000073818.1";
chr3	HAVANA	exon	89093041	89093140	.	+	.	gene_id "ENSMUSG00000032657.16"; transcript_id "ENSMUST00000127982.8"; exon_number "18"; exon_id "ENSMUSE00001228634.2"; gene_type "protein_coding"; gene_name "Entrep3"; transcript_type "nonsense_mediated_decay"; transcript_name "Entrep3-206"; protein_id "ENSMUSP00000114855.2"; transcript_support_level "1"; mgi_id "MGI:1915771"; havana_gene "OTTMUSG00000029747.1"; havana_transcript "OTTMUST00000073818.1";
chr3	HAVANA	UTR	89094086	89094155	.	+	.	gene_id "ENSMUSG00000032657.16"; transcript_id "ENSMUST00000127982.8"; exon_number "19"; exon_id "ENSMUSE00001235109.2"; gene_type "protein_coding"; gene_name "Entrep3"; transcript_type "nonsense_mediated_decay"; transcript_name "Entrep3-206"; protein_id "ENSMUSP00000114855.2"; transcript_support_level "1"; mgi_id "MGI:1915771"; havana_gene "OTTMUSG00000029747.1"; havana_transcript "OTTMUST00000073818.1";
chr3	HAVANA	exon	89094086	89094155	.	+	.	gene_id "ENSMUSG00000032657.16"; transcript_id "ENSMUST00000127982.8"; exon_number "20"; exon_id "ENSMUSE00001235109.2"; gene_type "protein_coding"; gene_name "Entrep3"; transcript_type "nonsense_mediated_decay"; transcript_name "Entrep3-206"; protein_id "ENSMUSP00000114855.2"; transcript_support_level "1"; mgi_id "MGI:1915771"; havana_gene "OTTMUSG00000029747.1"; havana_transcript "OTTMUST00000073818.1";
chr3	HAVANA	UTR	89094366	89094911	.	+	.	gene_id "ENSMUSG00000032657.16"; transcript_id "ENSMUST00000127982.8"; exon_number "21"; exon_id "ENSMUSE00001269261.2"; gene_type "protein_coding"; gene_name "Entrep3"; transcript_type "nonsense_mediated_decay"; transcript_name "Entrep3-206"; protein_id "ENSMUSP00000114855.2"; transcript_support_level "1"; mgi_id "MGI:1915771"; havana_gene "OTTMUSG00000029747.1"; havana_transcript "OTTMUST00000073818.1";
chr3	HAVANA	exon	89094366	89094911	.	+	.	gene_id "ENSMUSG00000032657.16"; transcript_id "ENSMUST00000127982.8"; exon_number "22"; exon_id "ENSMUSE00001269261.2"; gene_type "protein_coding"; gene_name "Entrep3"; transcript_type "nonsense_mediated_decay"; transcript_name "Entrep3-206"; protein_id "ENSMUSP00000114855.2"; transcript_support_level "1"; mgi_id "MGI:1915771"; havana_gene "OTTMUSG00000029747.1"; havana_transcript "OTTMUST00000073818.1";
chr3	HAVANA	UTR	89095383	89095451	.	+	.	gene_id "ENSMUSG00000032657.16"; transcript_id "ENSMUST00000127982.8"; exon_number "23"; exon_id "ENSMUSE00001271211.2"; gene_type "protein_coding"; gene_name "Entrep3"; transcript_type "nonsense_mediated_decay"; transcript_name "Entrep3-206"; protein_id "ENSMUSP00000114855.2"; transcript_support_level "1"; mgi_id "MGI:1915771"; havana_gene "OTTMUSG00000029747.1"; havana_transcript "OTTMUST00000073818.1";
chr3	HAVANA	exon	89095383	89095451	.	+	.	gene_id "ENSMUSG00000032657.16"; transcript_id "ENSMUST00000127982.8"; exon_number "24"; exon_id "ENSMUSE00001271211.2"; gene_type "protein_coding"; gene_name "Entrep3"; transcript_type "nonsense_mediated_decay"; transcript_name "Entrep3-206"; protein_id "ENSMUSP00000114855.2"; transcript_support_level "1"; mgi_id "MGI:1915771"; havana_gene "OTTMUSG00000029747.1"; havana_transcript "OTTMUST00000073818.1";
chr3	HAVANA	UTR	89095530	89095783	.	+	.	gene_id "ENSMUSG00000032657.16"; transcript_id "ENSMUST00000127982.8"; exon_number "25"; exon_id "ENSMUSE00001310475.2"; gene_type "protein_coding"; gene_name "Entrep3"; transcript_type "nonsense_mediated_decay"; transcript_name "Entrep3-206"; protein_id "ENSMUSP00000114855.2"; transcript_support_level "1"; mgi_id "MGI:1915771"; havana_gene "OTTMUSG00000029747.1"; havana_transcript "OTTMUST00000073818.1";
chr3	HAVANA	exon	89095530	89095783	.	+	.	gene_id "ENSMUSG00000032657.16"; transcript_id "ENSMUST00000127982.8"; exon_number "26"; exon_id "ENSMUSE00001310475.2"; gene_type "protein_coding"; gene_name "Entrep3"; transcript_type "nonsense_mediated_decay"; transcript_name "Entrep3-206"; protein_id "ENSMUSP00000114855.2"; transcript_support_level "1"; mgi_id "MGI:1915771"; havana_gene "OTTMUSG00000029747.1"; havana_transcript "OTTMUST00000073818.1";
chr3	HAVANA	UTR	89095873	89096597	.	+	.	gene_id "ENSMUSG00000032657.16"; transcript_id "ENSMUST00000127982.8"; exon_number "27"; exon_id "ENSMUSE00000797607.2"; gene_type "protein_coding"; gene_name "Entrep3"; transcript_type "nonsense_mediated_decay"; transcript_name "Entrep3-206"; protein_id "ENSMUSP00000114855.2"; transcript_support_level "1"; mgi_id "MGI:1915771"; havana_gene "OTTMUSG00000029747.1"; havana_transcript "OTTMUST00000073818.1";
chr3	HAVANA	exon	89095873	89096597	.	+	.	gene_id "ENSMUSG00000032657.16"; transcript_id "ENSMUST00000127982.8"; exon_number "28"; exon_id "ENSMUSE00000797607.2"; gene_type "protein_coding"; gene_name "Entrep3"; transcript_type "nonsense_mediated_decay"; transcript_name "Entrep3-206"; protein_id "ENSMUSP00000114855.2"; transcript_support_level "1"; mgi_id "MGI:1915771"; havana_gene "OTTMUSG00000029747.1"; havana_transcript "OTTMUST00000073818.1";
chr3	HAVANA	gene	89110235	89116273	.	+	.	gene_id "ENSMUSG00000028048.12"; transcripts "2"; gene_type "protein_coding"; gene_name "Gba1"; mgi_id "MGI:95665"; havana_gene "OTTMUSG00000052631.1";
chr3	HAVANA	transcript	89110247	89115988	.	+	.	gene_id "ENSMUSG00000028048.12"; transcript_id "ENSMUST00000167998.2"; exons "12"; gene_type "protein_coding"; gene_name "Gba1"; transcript_type "protein_coding"; transcript_name "Gba1-202"; protein_id "ENSMUSP00000130660.2"; transcript_support_level "1"; mgi_id "MGI:95665"; tag "basic"; ccdsid "CCDS17493.1"; havana_gene "OTTMUSG00000052631.1"; havana_transcript "OTTMUST00000131869.1";
chr3	HAVANA	UTR	89110247	89110393	.	+	.	gene_id "ENSMUSG00000028048.12"; transcript_id "ENSMUST00000167998.2"; exon_number "1"; exon_id "ENSMUSE00000877843.2"; gene_type "protein_coding"; gene_name "Gba1"; transcript_type "protein_coding"; transcript_name "Gba1-202"; protein_id "ENSMUSP00000130660.2"; transcript_support_level "1"; mgi_id "MGI:95665"; tag "basic"; ccdsid "CCDS17493.1"; havana_gene "OTTMUSG00000052631.1"; havana_transcript "OTTMUST00000131869.1";
chr3	HAVANA	exon	89110247	89110393	.	+	.	gene_id "ENSMUSG00000028048.12"; transcript_id "ENSMUST00000167998.2"; exon_number "2"; exon_id "ENSMUSE00000877843.2"; gene_type "protein_coding"; gene_name "Gba1"; transcript_type "protein_coding"; transcript_name "Gba1-202"; protein_id "ENSMUSP00000130660.2"; transcript_support_level "1"; mgi_id "MGI:95665"; tag "basic"; ccdsid "CCDS17493.1"; havana_gene "OTTMUSG00000052631.1"; havana_transcript "OTTMUST00000131869.1";
chr3	HAVANA	UTR	89110499	89110667	.	+	.	gene_id "ENSMUSG00000028048.12"; transcript_id "ENSMUST00000167998.2"; exon_number "3"; exon_id "ENSMUSE00000910810.2"; gene_type "protein_coding"; gene_name "Gba1"; transcript_type "protein_coding"; transcript_name "Gba1-202"; protein_id "ENSMUSP00000130660.2"; transcript_support_level "1"; mgi_id "MGI:95665"; tag "basic"; ccdsid "CCDS17493.1"; havana_gene "OTTMUSG00000052631.1"; havana_transcript "OTTMUST00000131869.1";
chr3	HAVANA	exon	89110499	89110667	.	+	.	gene_id "ENSMUSG00000028048.12"; transcript_id "ENSMUST00000167998.2"; exon_number "4"; exon_id "ENSMUSE00000910810.2"; gene_type "protein_coding"; gene_name "Gba1"; transcript_type "protein_coding"; transcript_name "Gba1-202"; protein_id "ENSMUSP00000130660.2"; transcript_support_level "1"; mgi_id "MGI:95665"; tag "basic"; ccdsid "CCDS17493.1"; havana_gene "OTTMUSG00000052631.1"; havana_transcript "OTTMUST00000131869.1";
chr3	HAVANA	UTR	89110779	89110793	.	+	.	gene_id "ENSMUSG00000028048.12"; transcript_id "ENSMUST00000167998.2"; exon_number "5"; exon_id "2405";
chr3	HAVANA	exon	89110779	89110848	.	+	.	gene_id "ENSMUSG00000028048.12"; transcript_id "ENSMUST00000167998.2"; exon_number "6"; exon_id "ENSMUSE00000175462.2"; gene_type "protein_coding"; gene_name "Gba1"; transcript_type "protein_coding"; transcript_name "Gba1-202"; protein_id "ENSMUSP00000130660.2"; transcript_support_level "1"; mgi_id "MGI:95665"; tag "basic"; ccdsid "CCDS17493.1"; havana_gene "OTTMUSG00000052631.1"; havana_transcript "OTTMUST00000131869.1";
chr3	HAVANA	start_codon	89110794	89110796	.	+	.	gene_id "ENSMUSG00000028048.12"; transcript_id "ENSMUST00000167998.2"; exon_number "7"; exon_id "2406";
chr3	HAVANA	CDS	89110794	89110848	.	+	.	gene_id "ENSMUSG00000028048.12"; transcript_id "ENSMUST00000167998.2"; exon_number "8"; exon_id "2407";
chr3	HAVANA	CDS	89111292	89111483	.	+	.	gene_id "ENSMUSG00000028048.12"; transcript_id "ENSMUST00000167998.2"; exon_number "9"; exon_id "ENSMUSE00000175459.2"; gene_type "protein_coding"; gene_name "Gba1"; transcript_type "protein_coding"; transcript_name "Gba1-202"; protein_id "ENSMUSP00000130660.2"; transcript_support_level "1"; mgi_id "MGI:95665"; tag "basic"; ccdsid "CCDS17493.1"; havana_gene "OTTMUSG00000052631.1"; havana_transcript "OTTMUST00000131869.1";
chr3	HAVANA	exon	89111292	89111483	.	+	.	gene_id "ENSMUSG00000028048.12"; transcript_id "ENSMUST00000167998.2"; exon_number "10"; exon_id "ENSMUSE00000175459.2"; gene_type "protein_coding"; gene_name "Gba1"; transcript_type "protein_coding"; transcript_name "Gba1-202"; protein_id "ENSMUSP00000130660.2"; transcript_support_level "1"; mgi_id "MGI:95665"; tag "basic"; ccdsid "CCDS17493.1"; havana_gene "OTTMUSG00000052631.1"; havana_transcript "OTTMUST00000131869.1";
chr3	HAVANA	CDS	89111582	89111728	.	+	.	gene_id "ENSMUSG00000028048.12"; transcript_id "ENSMUST00000167998.2"; exon_number "11"; exon_id "ENSMUSE00000175455.2"; gene_type "protein_coding"; gene_name "Gba1"; transcript_type "protein_coding"; transcript_name "Gba1-202"; protein_id "ENSMUSP00000130660.2"; transcript_support_level "1"; mgi_id "MGI:95665"; tag "basic"; ccdsid "CCDS17493.1"; havana_gene "OTTMUSG00000052631.1"; havana_transcript "OTTMUST00000131869.1";
chr3	HAVANA	exon	89111582	89111728	.	+	.	gene_id "ENSMUSG00000028048.12"; transcript_id "ENSMUST00000167998.2"; exon_number "12"; exon_id "ENSMUSE00000175455.2"; gene_type "protein_coding"; gene_name "Gba1"; transcript_type "protein_coding"; transcript_name "Gba1-202"; protein_id "ENSMUSP00000130660.2"; transcript_support_level "1"; mgi_id "MGI:95665"; tag "basic"; ccdsid "CCDS17493.1"; havana_gene "OTTMUSG00000052631.1"; havana_transcript "OTTMUST00000131869.1";
chr3	HAVANA	CDS	89112754	89112887	.	+	.	gene_id "ENSMUSG00000028048.12"; transcript_id "ENSMUST00000167998.2"; exon_number "13"; exon_id "ENSMUSE00000175461.2"; gene_type "protein_coding"; gene_name "Gba1"; transcript_type "protein_coding"; transcript_name "Gba1-202"; protein_id "ENSMUSP00000130660.2"; transcript_support_level "1"; mgi_id "MGI:95665"; tag "basic"; ccdsid "CCDS17493.1"; havana_gene "OTTMUSG00000052631.1"; havana_transcript "OTTMUST00000131869.1";
chr3	HAVANA	exon	89112754	89112887	.	+	.	gene_id "ENSMUSG00000028048.12"; transcript_id "ENSMUST00000167998.2"; exon_number "14"; exon_id "ENSMUSE00000175461.2"; gene_type "protein_coding"; gene_name "Gba1"; transcript_type "protein_coding"; transcript_name "Gba1-202"; protein_id "ENSMUSP00000130660.2"; transcript_support_level "1"; mgi_id "MGI:95665"; tag "basic"; ccdsid "CCDS17493.1"; havana_gene "OTTMUSG00000052631.1"; havana_transcript "OTTMUST00000131869.1";
chr3	HAVANA	CDS	89113099	89113271	.	+	.	gene_id "ENSMUSG00000028048.12"; transcript_id "ENSMUST00000167998.2"; exon_number "15"; exon_id "ENSMUSE00000175456.2"; gene_type "protein_coding"; gene_name "Gba1"; transcript_type "protein_coding"; transcript_name "Gba1-202"; protein_id "ENSMUSP00000130660.2"; transcript_support_level "1"; mgi_id "MGI:95665"; tag "basic"; ccdsid "CCDS17493.1"; havana_gene "OTTMUSG00000052631.1"; havana_transcript "OTTMUST00000131869.1";
chr3	HAVANA	exon	89113099	89113271	.	+	.	gene_id "ENSMUSG00000028048.12"; transcript_id "ENSMUST00000167998.2"; exon_number "16"; exon_id "ENSMUSE00000175456.2"; gene_type "protein_coding"; gene_name "Gba1"; transcript_type "protein_coding"; transcript_name "Gba1-202"; protein_id "ENSMUSP00000130660.2"; transcript_support_level "1"; mgi_id "MGI:95665"; tag "basic"; ccdsid "CCDS17493.1"; havana_gene "OTTMUSG00000052631.1"; havana_transcript "OTTMUST00000131869.1";
chr3	HAVANA	CDS	89113441	89113675	.	+	.	gene_id "ENSMUSG00000028048.12"; transcript_id "ENSMUST00000167998.2"; exon_number "17"; exon_id "ENSMUSE00000175458.2"; gene_type "protein_coding"; gene_name "Gba1"; transcript_type "protein_coding"; transcript_name "Gba1-202"; protein_id "ENSMUSP00000130660.2"; transcript_support_level "1"; mgi_id "MGI:95665"; tag "basic"; ccdsid "CCDS17493.1"; havana_gene "OTTMUSG00000052631.1"; havana_transcript "OTTMUST00000131869.1";
chr3	HAVANA	exon	89113441	89113675	.	+	.	gene_id "ENSMUSG00000028048.12"; transcript_id "ENSMUST00000167998.2"; exon_number "18"; exon_id "ENSMUSE00000175458.2"; gene_type "protein_coding"; gene_name "Gba1"; transcript_type "protein_coding"; transcript_name "Gba1-202"; protein_id "ENSMUSP00000130660.2"; transcript_support_level "1"; mgi_id "MGI:95665"; tag "basic"; ccdsid "CCDS17493.1"; havana_gene "OTTMUSG00000052631.1"; havana_transcript "OTTMUST00000131869.1";
chr3	HAVANA	CDS	89114534	89114758	.	+	.	gene_id "ENSMUSG00000028048.12"; transcript_id "ENSMUST00000167998.2"; exon_number "19"; exon_id "ENSMUSE00000175463.2"; gene_type "protein_coding"; gene_name "Gba1"; transcript_type "protein_coding"; transcript_name "Gba1-202"; protein_id "ENSMUSP00000130660.2"; transcript_support_level "1"; mgi_id "MGI:95665"; tag "basic"; ccdsid "CCDS17493.1"; havana_gene "OTTMUSG00000052631.1"; havana_transcript "OTTMUST00000131869.1";
chr3	HAVANA	exon	89114534	89114758	.	+	.	gene_id "ENSMUSG00000028048.12"; transcript_id "ENSMUST00000167998.2"; exon_number "20"; exon_id "ENSMUSE00000175463.2"; gene_type "protein_coding"; gene_name "Gba1"; transcript_type "protein_coding"; transcript_name "Gba1-202"; protein_id "ENSMUSP00000130660.2"; transcript_support_level "1"; mgi_id "MGI:95665"; tag "basic"; ccdsid "CCDS17493.1"; havana_gene "OTTMUSG00000052631.1"; havana_transcript "OTTMUST00000131869.1";
chr3	HAVANA	CDS	89115131	89115294	.	+	.	gene_id "ENSMUSG00000028048.12"; transcript_id "ENSMUST00000167998.2"; exon_number "21"; exon_id "ENSMUSE00000175457.2"; gene_type "protein_coding"; gene_name "Gba1"; transcript_type "protein_coding"; transcript_name "Gba1-202"; protein_id "ENSMUSP00000130660.2"; transcript_support_level "1"; mgi_id "MGI:95665"; tag "basic"; ccdsid "CCDS17493.1"; havana_gene "OTTMUSG00000052631.1"; havana_transcript "OTTMUST00000131869.1";
chr3	HAVANA	exon	89115131	89115294	.	+	.	gene_id "ENSMUSG00000028048.12"; transcript_id "ENSMUST00000167998.2"; exon_number "22"; exon_id "ENSMUSE00000175457.2"; gene_type "protein_coding"; gene_name "Gba1"; transcript_type "protein_coding"; transcript_name "Gba1-202"; protein_id "ENSMUSP00000130660.2"; transcript_support_level "1"; mgi_id "MGI:95665"; tag "basic"; ccdsid "CCDS17493.1"; havana_gene "OTTMUSG00000052631.1"; havana_transcript "OTTMUST00000131869.1";
chr3	HAVANA	CDS	89115619	89115735	.	+	.	gene_id "ENSMUSG00000028048.12"; transcript_id "ENSMUST00000167998.2"; exon_number "23"; exon_id "ENSMUSE00000175460.2"; gene_type "protein_coding"; gene_name "Gba1"; transcript_type "protein_coding"; transcript_name "Gba1-202"; protein_id "ENSMUSP00000130660.2"; transcript_support_level "1"; mgi_id "MGI:95665"; tag "basic"; ccdsid "CCDS17493.1"; havana_gene "OTTMUSG00000052631.1"; havana_transcript "OTTMUST00000131869.1";
chr3	HAVANA	exon	89115619	89115735	.	+	.	gene_id "ENSMUSG00000028048.12"; transcript_id "ENSMUST00000167998.2"; exon_number "24"; exon_id "ENSMUSE00000175460.2"; gene_type "protein_coding"; gene_name "Gba1"; transcript_type "protein_coding"; transcript_name "Gba1-202"; protein_id "ENSMUSP00000130660.2"; transcript_support_level "1"; mgi_id "MGI:95665"; tag "basic"; ccdsid "CCDS17493.1"; havana_gene "OTTMUSG00000052631.1"; havana_transcript "OTTMUST00000131869.1";
chr3	HAVANA	CDS	89115824	89115926	.	+	.	gene_id "ENSMUSG00000028048.12"; transcript_id "ENSMUST00000167998.2"; exon_number "25"; exon_id "2408";
chr3	HAVANA	exon	89115824	89115988	.	+	.	gene_id "ENSMUSG00000028048.12"; transcript_id "ENSMUST00000167998.2"; exon_number "26"; exon_id "ENSMUSE00000175464.2"; gene_type "protein_coding"; gene_name "Gba1"; transcript_type "protein_coding"; transcript_name "Gba1-202"; protein_id "ENSMUSP00000130660.2"; transcript_support_level "1"; mgi_id "MGI:95665"; tag "basic"; ccdsid "CCDS17493.1"; havana_gene "OTTMUSG00000052631.1"; havana_transcript "OTTMUST00000131869.1";
chr3	HAVANA	stop_codon	89115927	89115929	.	+	.	gene_id "ENSMUSG00000028048.12"; transcript_id "ENSMUST00000167998.2"; exon_number "27"; exon_id "2409";
chr3	HAVANA	UTR	89115927	89115988	.	+	.	gene_id "ENSMUSG00000028048.12"; transcript_id "ENSMUST00000167998.2"; exon_number "28"; exon_id "2410";
chr3	HAVANA	transcript	89110235	89115986	.	+	.	gene_id "ENSMUSG00000028048.12"; transcript_id "ENSMUST00000077367.11"; exons "11"; gene_type "protein_coding"; gene_name "Gba1"; transcript_type "protein_coding"; transcript_name "Gba1-201"; protein_id "ENSMUSP00000076589.5"; transcript_support_level "1"; mgi_id "MGI:95665"; tag "alternative_5_UTR"; ccdsid "CCDS17493.1"; havana_gene "OTTMUSG00000052631.1"; havana_transcript "OTTMUST00000131867.1";
chr3	HAVANA	UTR	89110235	89110393	.	+	.	gene_id "ENSMUSG00000028048.12"; transcript_id "ENSMUST00000077367.11"; exon_number "1"; exon_id "ENSMUSE00000521035.2"; gene_type "protein_coding"; gene_name "Gba1"; transcript_type "protein_coding"; transcript_name "Gba1-201"; protein_id "ENSMUSP00000076589.5"; transcript_support_level "1"; mgi_id "MGI:95665"; tag "alternative_5_UTR"; ccdsid "CCDS17493.1"; havana_gene "OTTMUSG00000052631.1"; havana_transcript "OTTMUST00000131867.1";
chr3	HAVANA	exon	89110235	89110393	.	+	.	gene_id "ENSMUSG00000028048.12"; transcript_id "ENSMUST00000077367.11"; exon_number "2"; exon_id "ENSMUSE00000521035.2"; gene_type "protein_coding"; gene_name "Gba1"; transcript_type "protein_coding"; transcript_name "Gba1-201"; protein_id "ENSMUSP00000076589.5"; transcript_support_level "1"; mgi_id "MGI:95665"; tag "alternative_5_UTR"; ccdsid "CCDS17493.1"; havana_gene "OTTMUSG00000052631.1"; havana_transcript "OTTMUST00000131867.1";
chr3	HAVANA	UTR	89110779	89110793	.	+	.	gene_id "ENSMUSG00000028048.12"; transcript_id "ENSMUST00000077367.11"; exon_number "3"; exon_id "chr3.2405";
chr3	HAVANA	exon	89110779	89110848	.	+	.	gene_id "ENSMUSG00000028048.12"; transcript_id "ENSMUST00000077367.11"; exon_number "4"; exon_id "ENSMUSE00000175462.2"; gene_type "protein_coding"; gene_name "Gba1"; transcript_type "protein_coding"; transcript_name "Gba1-201"; protein_id "ENSMUSP00000076589.5"; transcript_support_level "1"; mgi_id "MGI:95665"; tag "alternative_5_UTR"; ccdsid "CCDS17493.1"; havana_gene "OTTMUSG00000052631.1"; havana_transcript "OTTMUST00000131867.1";
chr3	HAVANA	start_codon	89110794	89110796	.	+	.	gene_id "ENSMUSG00000028048.12"; transcript_id "ENSMUST00000077367.11"; exon_number "5"; exon_id "chr3.2406";
chr3	HAVANA	CDS	89110794	89110848	.	+	.	gene_id "ENSMUSG00000028048.12"; transcript_id "ENSMUST00000077367.11"; exon_number "6"; exon_id "chr3.2407";
chr3	HAVANA	CDS	89111292	89111483	.	+	.	gene_id "ENSMUSG00000028048.12"; transcript_id "ENSMUST00000077367.11"; exon_number "7"; exon_id "ENSMUSE00000175459.2"; gene_type "protein_coding"; gene_name "Gba1"; transcript_type "protein_coding"; transcript_name "Gba1-201"; protein_id "ENSMUSP00000076589.5"; transcript_support_level "1"; mgi_id "MGI:95665"; tag "alternative_5_UTR"; ccdsid "CCDS17493.1"; havana_gene "OTTMUSG00000052631.1"; havana_transcript "OTTMUST00000131867.1";
chr3	HAVANA	exon	89111292	89111483	.	+	.	gene_id "ENSMUSG00000028048.12"; transcript_id "ENSMUST00000077367.11"; exon_number "8"; exon_id "ENSMUSE00000175459.2"; gene_type "protein_coding"; gene_name "Gba1"; transcript_type "protein_coding"; transcript_name "Gba1-201"; protein_id "ENSMUSP00000076589.5"; transcript_support_level "1"; mgi_id "MGI:95665"; tag "alternative_5_UTR"; ccdsid "CCDS17493.1"; havana_gene "OTTMUSG00000052631.1"; havana_transcript "OTTMUST00000131867.1";
chr3	HAVANA	CDS	89111582	89111728	.	+	.	gene_id "ENSMUSG00000028048.12"; transcript_id "ENSMUST00000077367.11"; exon_number "9"; exon_id "ENSMUSE00000175455.2"; gene_type "protein_coding"; gene_name "Gba1"; transcript_type "protein_coding"; transcript_name "Gba1-201"; protein_id "ENSMUSP00000076589.5"; transcript_support_level "1"; mgi_id "MGI:95665"; tag "alternative_5_UTR"; ccdsid "CCDS17493.1"; havana_gene "OTTMUSG00000052631.1"; havana_transcript "OTTMUST00000131867.1";
chr3	HAVANA	exon	89111582	89111728	.	+	.	gene_id "ENSMUSG00000028048.12"; transcript_id "ENSMUST00000077367.11"; exon_number "10"; exon_id "ENSMUSE00000175455.2"; gene_type "protein_coding"; gene_name "Gba1"; transcript_type "protein_coding"; transcript_name "Gba1-201"; protein_id "ENSMUSP00000076589.5"; transcript_support_level "1"; mgi_id "MGI:95665"; tag "alternative_5_UTR"; ccdsid "CCDS17493.1"; havana_gene "OTTMUSG00000052631.1"; havana_transcript "OTTMUST00000131867.1";
chr3	HAVANA	CDS	89112754	89112887	.	+	.	gene_id "ENSMUSG00000028048.12"; transcript_id "ENSMUST00000077367.11"; exon_number "11"; exon_id "ENSMUSE00000175461.2"; gene_type "protein_coding"; gene_name "Gba1"; transcript_type "protein_coding"; transcript_name "Gba1-201"; protein_id "ENSMUSP00000076589.5"; transcript_support_level "1"; mgi_id "MGI:95665"; tag "alternative_5_UTR"; ccdsid "CCDS17493.1"; havana_gene "OTTMUSG00000052631.1"; havana_transcript "OTTMUST00000131867.1";
chr3	HAVANA	exon	89112754	89112887	.	+	.	gene_id "ENSMUSG00000028048.12"; transcript_id "ENSMUST00000077367.11"; exon_number "12"; exon_id "ENSMUSE00000175461.2"; gene_type "protein_coding"; gene_name "Gba1"; transcript_type "protein_coding"; transcript_name "Gba1-201"; protein_id "ENSMUSP00000076589.5"; transcript_support_level "1"; mgi_id "MGI:95665"; tag "alternative_5_UTR"; ccdsid "CCDS17493.1"; havana_gene "OTTMUSG00000052631.1"; havana_transcript "OTTMUST00000131867.1";
chr3	HAVANA	CDS	89113099	89113271	.	+	.	gene_id "ENSMUSG00000028048.12"; transcript_id "ENSMUST00000077367.11"; exon_number "13"; exon_id "ENSMUSE00000175456.2"; gene_type "protein_coding"; gene_name "Gba1"; transcript_type "protein_coding"; transcript_name "Gba1-201"; protein_id "ENSMUSP00000076589.5"; transcript_support_level "1"; mgi_id "MGI:95665"; tag "alternative_5_UTR"; ccdsid "CCDS17493.1"; havana_gene "OTTMUSG00000052631.1"; havana_transcript "OTTMUST00000131867.1";
chr3	HAVANA	exon	89113099	89113271	.	+	.	gene_id "ENSMUSG00000028048.12"; transcript_id "ENSMUST00000077367.11"; exon_number "14"; exon_id "ENSMUSE00000175456.2"; gene_type "protein_coding"; gene_name "Gba1"; transcript_type "protein_coding"; transcript_name "Gba1-201"; protein_id "ENSMUSP00000076589.5"; transcript_support_level "1"; mgi_id "MGI:95665"; tag "alternative_5_UTR"; ccdsid "CCDS17493.1"; havana_gene "OTTMUSG00000052631.1"; havana_transcript "OTTMUST00000131867.1";
chr3	HAVANA	CDS	89113441	89113675	.	+	.	gene_id "ENSMUSG00000028048.12"; transcript_id "ENSMUST00000077367.11"; exon_number "15"; exon_id "ENSMUSE00000175458.2"; gene_type "protein_coding"; gene_name "Gba1"; transcript_type "protein_coding"; transcript_name "Gba1-201"; protein_id "ENSMUSP00000076589.5"; transcript_support_level "1"; mgi_id "MGI:95665"; tag "alternative_5_UTR"; ccdsid "CCDS17493.1"; havana_gene "OTTMUSG00000052631.1"; havana_transcript "OTTMUST00000131867.1";
chr3	HAVANA	exon	89113441	89113675	.	+	.	gene_id "ENSMUSG00000028048.12"; transcript_id "ENSMUST00000077367.11"; exon_number "16"; exon_id "ENSMUSE00000175458.2"; gene_type "protein_coding"; gene_name "Gba1"; transcript_type "protein_coding"; transcript_name "Gba1-201"; protein_id "ENSMUSP00000076589.5"; transcript_support_level "1"; mgi_id "MGI:95665"; tag "alternative_5_UTR"; ccdsid "CCDS17493.1"; havana_gene "OTTMUSG00000052631.1"; havana_transcript "OTTMUST00000131867.1";
chr3	HAVANA	CDS	89114534	89114758	.	+	.	gene_id "ENSMUSG00000028048.12"; transcript_id "ENSMUST00000077367.11"; exon_number "17"; exon_id "ENSMUSE00000175463.2"; gene_type "protein_coding"; gene_name "Gba1"; transcript_type "protein_coding"; transcript_name "Gba1-201"; protein_id "ENSMUSP00000076589.5"; transcript_support_level "1"; mgi_id "MGI:95665"; tag "alternative_5_UTR"; ccdsid "CCDS17493.1"; havana_gene "OTTMUSG00000052631.1"; havana_transcript "OTTMUST00000131867.1";
chr3	HAVANA	exon	89114534	89114758	.	+	.	gene_id "ENSMUSG00000028048.12"; transcript_id "ENSMUST00000077367.11"; exon_number "18"; exon_id "ENSMUSE00000175463.2"; gene_type "protein_coding"; gene_name "Gba1"; transcript_type "protein_coding"; transcript_name "Gba1-201"; protein_id "ENSMUSP00000076589.5"; transcript_support_level "1"; mgi_id "MGI:95665"; tag "alternative_5_UTR"; ccdsid "CCDS17493.1"; havana_gene "OTTMUSG00000052631.1"; havana_transcript "OTTMUST00000131867.1";
chr3	HAVANA	CDS	89115131	89115294	.	+	.	gene_id "ENSMUSG00000028048.12"; transcript_id "ENSMUST00000077367.11"; exon_number "19"; exon_id "ENSMUSE00000175457.2"; gene_type "protein_coding"; gene_name "Gba1"; transcript_type "protein_coding"; transcript_name "Gba1-201"; protein_id "ENSMUSP00000076589.5"; transcript_support_level "1"; mgi_id "MGI:95665"; tag "alternative_5_UTR"; ccdsid "CCDS17493.1"; havana_gene "OTTMUSG00000052631.1"; havana_transcript "OTTMUST00000131867.1";
chr3	HAVANA	exon	89115131	89115294	.	+	.	gene_id "ENSMUSG00000028048.12"; transcript_id "ENSMUST00000077367.11"; exon_number "20"; exon_id "ENSMUSE00000175457.2"; gene_type "protein_coding"; gene_name "Gba1"; transcript_type "protein_coding"; transcript_name "Gba1-201"; protein_id "ENSMUSP00000076589.5"; transcript_support_level "1"; mgi_id "MGI:95665"; tag "alternative_5_UTR"; ccdsid "CCDS17493.1"; havana_gene "OTTMUSG00000052631.1"; havana_transcript "OTTMUST00000131867.1";
chr3	HAVANA	CDS	89115619	89115735	.	+	.	gene_id "ENSMUSG00000028048.12"; transcript_id "ENSMUST00000077367.11"; exon_number "21"; exon_id "ENSMUSE00000175460.2"; gene_type "protein_coding"; gene_name "Gba1"; transcript_type "protein_coding"; transcript_name "Gba1-201"; protein_id "ENSMUSP00000076589.5"; transcript_support_level "1"; mgi_id "MGI:95665"; tag "alternative_5_UTR"; ccdsid "CCDS17493.1"; havana_gene "OTTMUSG00000052631.1"; havana_transcript "OTTMUST00000131867.1";
chr3	HAVANA	exon	89115619	89115735	.	+	.	gene_id "ENSMUSG00000028048.12"; transcript_id "ENSMUST00000077367.11"; exon_number "22"; exon_id "ENSMUSE00000175460.2"; gene_type "protein_coding"; gene_name "Gba1"; transcript_type "protein_coding"; transcript_name "Gba1-201"; protein_id "ENSMUSP00000076589.5"; transcript_support_level "1"; mgi_id "MGI:95665"; tag "alternative_5_UTR"; ccdsid "CCDS17493.1"; havana_gene "OTTMUSG00000052631.1"; havana_transcript "OTTMUST00000131867.1";
chr3	HAVANA	CDS	89115824	89115926	.	+	.	gene_id "ENSMUSG00000028048.12"; transcript_id "ENSMUST00000077367.11"; exon_number "23"; exon_id "chr3.2408";
chr3	HAVANA	exon	89115824	89115986	.	+	.	gene_id "ENSMUSG00000028048.12"; transcript_id "ENSMUST00000077367.11"; exon_number "24"; exon_id "ENSMUSE00000897627.2"; gene_type "protein_coding"; gene_name "Gba1"; transcript_type "protein_coding"; transcript_name "Gba1-201"; protein_id "ENSMUSP00000076589.5"; transcript_support_level "1"; mgi_id "MGI:95665"; tag "alternative_5_UTR"; ccdsid "CCDS17493.1"; havana_gene "OTTMUSG00000052631.1"; havana_transcript "OTTMUST00000131867.1";
chr3	HAVANA	stop_codon	89115927	89115929	.	+	.	gene_id "ENSMUSG00000028048.12"; transcript_id "ENSMUST00000077367.11"; exon_number "25"; exon_id "chr3.2409";
chr3	HAVANA	UTR	89115927	89115986	.	+	.	gene_id "ENSMUSG00000028048.12"; transcript_id "ENSMUST00000077367.11"; exon_number "26"; exon_id "2411";
chr3	HAVANA	gene	89116303	89120622	.	+	.	gene_id "ENSMUSG00000105692.2"; transcripts "1"; gene_type "TEC"; gene_name "Gm43737"; mgi_id "MGI:5663874"; havana_gene "OTTMUSG00000052632.1";
chr3	IsoQuant	transcript	89116303	89120622	.	+	.	gene_id "ENSMUSG00000105692.2"; transcript_id "transcript4529.chr3.nnic"; exons "1";
chr3	IsoQuant	exon	89116303	89120622	.	+	.	gene_id "ENSMUSG00000105692.2"; transcript_id "transcript4529.chr3.nnic"; exon_number "1"; exon_id "2412";
chr3	HAVANA	gene	89116388	89134395	.	-	.	gene_id "ENSMUSG00000064068.16"; transcripts "4"; gene_type "protein_coding"; gene_name "Mtx1"; mgi_id "MGI:103025"; havana_gene "OTTMUSG00000029761.1";
chr3	IsoQuant	transcript	89116394	89121601	.	-	.	gene_id "ENSMUSG00000064068.16"; transcript_id "transcript4516.chr3.nic"; exons "7";
chr3	IsoQuant	exon	89120184	89121601	.	-	.	gene_id "ENSMUSG00000064068.16"; transcript_id "transcript4516.chr3.nic"; exon_number "1"; exon_id "2413";
chr3	IsoQuant	exon	89119990	89120069	.	-	.	gene_id "ENSMUSG00000064068.16"; transcript_id "transcript4516.chr3.nic"; exon_number "2"; exon_id "ENSMUSE00001289019.2";
chr3	IsoQuant	exon	89117891	89117983	.	-	.	gene_id "ENSMUSG00000064068.16"; transcript_id "transcript4516.chr3.nic"; exon_number "3"; exon_id "ENSMUSE00001264457.2";
chr3	IsoQuant	exon	89117573	89117755	.	-	.	gene_id "ENSMUSG00000064068.16"; transcript_id "transcript4516.chr3.nic"; exon_number "4"; exon_id "ENSMUSE00001293915.2";
chr3	IsoQuant	exon	89117414	89117490	.	-	.	gene_id "ENSMUSG00000064068.16"; transcript_id "transcript4516.chr3.nic"; exon_number "5"; exon_id "ENSMUSE00000495407.2";
chr3	IsoQuant	exon	89116812	89116966	.	-	.	gene_id "ENSMUSG00000064068.16"; transcript_id "transcript4516.chr3.nic"; exon_number "6"; exon_id "ENSMUSE00001283511.2";
chr3	IsoQuant	exon	89116394	89116728	.	-	.	gene_id "ENSMUSG00000064068.16"; transcript_id "transcript4516.chr3.nic"; exon_number "7"; exon_id "ENSMUSE00001301789.2";
chr3	IsoQuant	transcript	89116394	89121269	.	-	.	gene_id "ENSMUSG00000064068.16"; transcript_id "transcript4518.chr3.nic"; exons "7";
chr3	IsoQuant	exon	89121120	89121269	.	-	.	gene_id "ENSMUSG00000064068.16"; transcript_id "transcript4518.chr3.nic"; exon_number "1"; exon_id "2414";
chr3	IsoQuant	exon	89120184	89120253	.	-	.	gene_id "ENSMUSG00000064068.16"; transcript_id "transcript4518.chr3.nic"; exon_number "2"; exon_id "ENSMUSE00001219364.2";
chr3	IsoQuant	exon	89119990	89120069	.	-	.	gene_id "ENSMUSG00000064068.16"; transcript_id "transcript4518.chr3.nic"; exon_number "3"; exon_id "ENSMUSE00001289019.2";
chr3	IsoQuant	exon	89117891	89117983	.	-	.	gene_id "ENSMUSG00000064068.16"; transcript_id "transcript4518.chr3.nic"; exon_number "4"; exon_id "ENSMUSE00001264457.2";
chr3	IsoQuant	exon	89117573	89117755	.	-	.	gene_id "ENSMUSG00000064068.16"; transcript_id "transcript4518.chr3.nic"; exon_number "5"; exon_id "ENSMUSE00001293915.2";
chr3	IsoQuant	exon	89116812	89117490	.	-	.	gene_id "ENSMUSG00000064068.16"; transcript_id "transcript4518.chr3.nic"; exon_number "6"; exon_id "2415";
chr3	IsoQuant	exon	89116394	89116728	.	-	.	gene_id "ENSMUSG00000064068.16"; transcript_id "transcript4518.chr3.nic"; exon_number "7"; exon_id "ENSMUSE00001301789.2";
chr3	IsoQuant	transcript	89116394	89121180	.	-	.	gene_id "ENSMUSG00000064068.16"; transcript_id "transcript4519.chr3.nic"; exons "6";
chr3	IsoQuant	exon	89120184	89121180	.	-	.	gene_id "ENSMUSG00000064068.16"; transcript_id "transcript4519.chr3.nic"; exon_number "1"; exon_id "2416";
chr3	IsoQuant	exon	89119990	89120069	.	-	.	gene_id "ENSMUSG00000064068.16"; transcript_id "transcript4519.chr3.nic"; exon_number "2"; exon_id "ENSMUSE00001289019.2";
chr3	IsoQuant	exon	89117891	89117983	.	-	.	gene_id "ENSMUSG00000064068.16"; transcript_id "transcript4519.chr3.nic"; exon_number "3"; exon_id "ENSMUSE00001264457.2";
chr3	IsoQuant	exon	89117573	89117755	.	-	.	gene_id "ENSMUSG00000064068.16"; transcript_id "transcript4519.chr3.nic"; exon_number "4"; exon_id "ENSMUSE00001293915.2";
chr3	IsoQuant	exon	89116812	89117490	.	-	.	gene_id "ENSMUSG00000064068.16"; transcript_id "transcript4519.chr3.nic"; exon_number "5"; exon_id "chr3.2415";
chr3	IsoQuant	exon	89116394	89116728	.	-	.	gene_id "ENSMUSG00000064068.16"; transcript_id "transcript4519.chr3.nic"; exon_number "6"; exon_id "ENSMUSE00001301789.2";
chr3	HAVANA	transcript	89116399	89121214	.	-	.	gene_id "ENSMUSG00000064068.16"; transcript_id "ENSMUST00000119222.9"; exons "7"; gene_type "protein_coding"; gene_name "Mtx1"; transcript_type "protein_coding"; transcript_name "Mtx1-203"; protein_id "ENSMUSP00000113986.3"; transcript_support_level "2"; mgi_id "MGI:103025"; tag "retained_intron_CDS"; havana_gene "OTTMUSG00000029761.1"; havana_transcript "OTTMUST00000073858.1";
chr3	HAVANA	UTR	89121201	89121214	.	-	.	gene_id "ENSMUSG00000064068.16"; transcript_id "ENSMUST00000119222.9"; exon_number "1"; exon_id "2417";
chr3	HAVANA	start_codon	89121198	89121200	.	-	.	gene_id "ENSMUSG00000064068.16"; transcript_id "ENSMUST00000119222.9"; exon_number "2"; exon_id "2418";
chr3	HAVANA	exon	89121120	89121214	.	-	.	gene_id "ENSMUSG00000064068.16"; transcript_id "ENSMUST00000119222.9"; exon_number "3"; exon_id "ENSMUSE00000709383.2"; gene_type "protein_coding"; gene_name "Mtx1"; transcript_type "protein_coding"; transcript_name "Mtx1-203"; protein_id "ENSMUSP00000113986.3"; transcript_support_level "2"; mgi_id "MGI:103025"; tag "retained_intron_CDS"; havana_gene "OTTMUSG00000029761.1"; havana_transcript "OTTMUST00000073858.1";
chr3	HAVANA	CDS	89121120	89121200	.	-	.	gene_id "ENSMUSG00000064068.16"; transcript_id "ENSMUST00000119222.9"; exon_number "4"; exon_id "2419";
chr3	HAVANA	exon	89119990	89120253	.	-	.	gene_id "ENSMUSG00000064068.16"; transcript_id "ENSMUST00000119222.9"; exon_number "5"; exon_id "ENSMUSE00000714194.2"; gene_type "protein_coding"; gene_name "Mtx1"; transcript_type "protein_coding"; transcript_name "Mtx1-203"; protein_id "ENSMUSP00000113986.3"; transcript_support_level "2"; mgi_id "MGI:103025"; tag "retained_intron_CDS"; havana_gene "OTTMUSG00000029761.1"; havana_transcript "OTTMUST00000073858.1";
chr3	HAVANA	CDS	89119990	89120253	.	-	.	gene_id "ENSMUSG00000064068.16"; transcript_id "ENSMUST00000119222.9"; exon_number "6"; exon_id "ENSMUSE00000714194.2"; gene_type "protein_coding"; gene_name "Mtx1"; transcript_type "protein_coding"; transcript_name "Mtx1-203"; protein_id "ENSMUSP00000113986.3"; transcript_support_level "2"; mgi_id "MGI:103025"; tag "retained_intron_CDS"; havana_gene "OTTMUSG00000029761.1"; havana_transcript "OTTMUST00000073858.1";
chr3	HAVANA	exon	89117891	89117983	.	-	.	gene_id "ENSMUSG00000064068.16"; transcript_id "ENSMUST00000119222.9"; exon_number "7"; exon_id "ENSMUSE00001264457.2"; gene_type "protein_coding"; gene_name "Mtx1"; transcript_type "protein_coding"; transcript_name "Mtx1-203"; protein_id "ENSMUSP00000113986.3"; transcript_support_level "2"; mgi_id "MGI:103025"; tag "retained_intron_CDS"; havana_gene "OTTMUSG00000029761.1"; havana_transcript "OTTMUST00000073858.1";
chr3	HAVANA	CDS	89117891	89117983	.	-	.	gene_id "ENSMUSG00000064068.16"; transcript_id "ENSMUST00000119222.9"; exon_number "8"; exon_id "ENSMUSE00001264457.2"; gene_type "protein_coding"; gene_name "Mtx1"; transcript_type "protein_coding"; transcript_name "Mtx1-203"; protein_id "ENSMUSP00000113986.3"; transcript_support_level "2"; mgi_id "MGI:103025"; tag "retained_intron_CDS"; havana_gene "OTTMUSG00000029761.1"; havana_transcript "OTTMUST00000073858.1";
chr3	HAVANA	exon	89117573	89117755	.	-	.	gene_id "ENSMUSG00000064068.16"; transcript_id "ENSMUST00000119222.9"; exon_number "9"; exon_id "ENSMUSE00001293915.2"; gene_type "protein_coding"; gene_name "Mtx1"; transcript_type "protein_coding"; transcript_name "Mtx1-203"; protein_id "ENSMUSP00000113986.3"; transcript_support_level "2"; mgi_id "MGI:103025"; tag "retained_intron_CDS"; havana_gene "OTTMUSG00000029761.1"; havana_transcript "OTTMUST00000073858.1";
chr3	HAVANA	CDS	89117573	89117755	.	-	.	gene_id "ENSMUSG00000064068.16"; transcript_id "ENSMUST00000119222.9"; exon_number "10"; exon_id "ENSMUSE00001293915.2"; gene_type "protein_coding"; gene_name "Mtx1"; transcript_type "protein_coding"; transcript_name "Mtx1-203"; protein_id "ENSMUSP00000113986.3"; transcript_support_level "2"; mgi_id "MGI:103025"; tag "retained_intron_CDS"; havana_gene "OTTMUSG00000029761.1"; havana_transcript "OTTMUST00000073858.1";
chr3	HAVANA	exon	89117414	89117490	.	-	.	gene_id "ENSMUSG00000064068.16"; transcript_id "ENSMUST00000119222.9"; exon_number "11"; exon_id "ENSMUSE00000495407.2"; gene_type "protein_coding"; gene_name "Mtx1"; transcript_type "protein_coding"; transcript_name "Mtx1-203"; protein_id "ENSMUSP00000113986.3"; transcript_support_level "2"; mgi_id "MGI:103025"; tag "retained_intron_CDS"; havana_gene "OTTMUSG00000029761.1"; havana_transcript "OTTMUST00000073858.1";
chr3	HAVANA	CDS	89117414	89117490	.	-	.	gene_id "ENSMUSG00000064068.16"; transcript_id "ENSMUST00000119222.9"; exon_number "12"; exon_id "ENSMUSE00000495407.2"; gene_type "protein_coding"; gene_name "Mtx1"; transcript_type "protein_coding"; transcript_name "Mtx1-203"; protein_id "ENSMUSP00000113986.3"; transcript_support_level "2"; mgi_id "MGI:103025"; tag "retained_intron_CDS"; havana_gene "OTTMUSG00000029761.1"; havana_transcript "OTTMUST00000073858.1";
chr3	HAVANA	exon	89116812	89116966	.	-	.	gene_id "ENSMUSG00000064068.16"; transcript_id "ENSMUST00000119222.9"; exon_number "13"; exon_id "ENSMUSE00001283511.2"; gene_type "protein_coding"; gene_name "Mtx1"; transcript_type "protein_coding"; transcript_name "Mtx1-203"; protein_id "ENSMUSP00000113986.3"; transcript_support_level "2"; mgi_id "MGI:103025"; tag "retained_intron_CDS"; havana_gene "OTTMUSG00000029761.1"; havana_transcript "OTTMUST00000073858.1";
chr3	HAVANA	CDS	89116812	89116966	.	-	.	gene_id "ENSMUSG00000064068.16"; transcript_id "ENSMUST00000119222.9"; exon_number "14"; exon_id "ENSMUSE00001283511.2"; gene_type "protein_coding"; gene_name "Mtx1"; transcript_type "protein_coding"; transcript_name "Mtx1-203"; protein_id "ENSMUSP00000113986.3"; transcript_support_level "2"; mgi_id "MGI:103025"; tag "retained_intron_CDS"; havana_gene "OTTMUSG00000029761.1"; havana_transcript "OTTMUST00000073858.1";
chr3	HAVANA	CDS	89116517	89116728	.	-	.	gene_id "ENSMUSG00000064068.16"; transcript_id "ENSMUST00000119222.9"; exon_number "15"; exon_id "2420";
chr3	HAVANA	stop_codon	89116514	89116516	.	-	.	gene_id "ENSMUSG00000064068.16"; transcript_id "ENSMUST00000119222.9"; exon_number "16"; exon_id "2421";
chr3	HAVANA	exon	89116399	89116728	.	-	.	gene_id "ENSMUSG00000064068.16"; transcript_id "ENSMUST00000119222.9"; exon_number "17"; exon_id "ENSMUSE00000721996.2"; gene_type "protein_coding"; gene_name "Mtx1"; transcript_type "protein_coding"; transcript_name "Mtx1-203"; protein_id "ENSMUSP00000113986.3"; transcript_support_level "2"; mgi_id "MGI:103025"; tag "retained_intron_CDS"; havana_gene "OTTMUSG00000029761.1"; havana_transcript "OTTMUST00000073858.1";
chr3	HAVANA	UTR	89116399	89116516	.	-	.	gene_id "ENSMUSG00000064068.16"; transcript_id "ENSMUST00000119222.9"; exon_number "18"; exon_id "2422";
chr3	HAVANA	gene	89122487	89134144	.	+	.	gene_id "ENSMUSG00000028047.12"; transcripts "5"; gene_type "protein_coding"; gene_name "Thbs3"; mgi_id "MGI:98739"; havana_gene "OTTMUSG00000030357.1";
chr3	IsoQuant	transcript	89122528	89134144	.	+	.	gene_id "ENSMUSG00000028047.12"; transcript_id "transcript4494.chr3.nic"; exons "22";
chr3	IsoQuant	exon	89122528	89122631	.	+	.	gene_id "ENSMUSG00000028047.12"; transcript_id "transcript4494.chr3.nic"; exon_number "1"; exon_id "2423";
chr3	IsoQuant	exon	89123988	89124194	.	+	.	gene_id "ENSMUSG00000028047.12"; transcript_id "transcript4494.chr3.nic"; exon_number "2"; exon_id "ENSMUSE00000175443.2";
chr3	IsoQuant	exon	89124992	89125248	.	+	.	gene_id "ENSMUSG00000028047.12"; transcript_id "transcript4494.chr3.nic"; exon_number "3"; exon_id "ENSMUSE00000175448.2";
chr3	IsoQuant	exon	89125335	89125437	.	+	.	gene_id "ENSMUSG00000028047.12"; transcript_id "transcript4494.chr3.nic"; exon_number "4"; exon_id "ENSMUSE00001219371.2";
chr3	IsoQuant	exon	89126164	89126190	.	+	.	gene_id "ENSMUSG00000028047.12"; transcript_id "transcript4494.chr3.nic"; exon_number "5"; exon_id "ENSMUSE00001247175.2";
chr3	IsoQuant	exon	89126354	89126436	.	+	.	gene_id "ENSMUSG00000028047.12"; transcript_id "transcript4494.chr3.nic"; exon_number "6"; exon_id "ENSMUSE00001225561.2";
chr3	IsoQuant	exon	89126520	89126571	.	+	.	gene_id "ENSMUSG00000028047.12"; transcript_id "transcript4494.chr3.nic"; exon_number "7"; exon_id "ENSMUSE00001275743.2";
chr3	IsoQuant	exon	89126696	89126844	.	+	.	gene_id "ENSMUSG00000028047.12"; transcript_id "transcript4494.chr3.nic"; exon_number "8"; exon_id "ENSMUSE00001271461.2";
chr3	IsoQuant	exon	89127162	89127302	.	+	.	gene_id "ENSMUSG00000028047.12"; transcript_id "transcript4494.chr3.nic"; exon_number "9"; exon_id "ENSMUSE00001273755.2";
chr3	IsoQuant	exon	89127459	89127536	.	+	.	gene_id "ENSMUSG00000028047.12"; transcript_id "transcript4494.chr3.nic"; exon_number "10"; exon_id "ENSMUSE00001226076.2";
chr3	IsoQuant	exon	89128265	89128417	.	+	.	gene_id "ENSMUSG00000028047.12"; transcript_id "transcript4494.chr3.nic"; exon_number "11"; exon_id "ENSMUSE00001292963.2";
chr3	IsoQuant	exon	89128641	89128751	.	+	.	gene_id "ENSMUSG00000028047.12"; transcript_id "transcript4494.chr3.nic"; exon_number "12"; exon_id "ENSMUSE00001307544.2";
chr3	IsoQuant	exon	89128834	89128941	.	+	.	gene_id "ENSMUSG00000028047.12"; transcript_id "transcript4494.chr3.nic"; exon_number "13"; exon_id "ENSMUSE00001305330.2";
chr3	IsoQuant	exon	89130310	89130830	.	+	.	gene_id "ENSMUSG00000028047.12"; transcript_id "transcript4494.chr3.nic"; exon_number "14"; exon_id "ENSMUSE00000817713.2";
chr3	IsoQuant	exon	89130938	89130990	.	+	.	gene_id "ENSMUSG00000028047.12"; transcript_id "transcript4494.chr3.nic"; exon_number "15"; exon_id "ENSMUSE00001311828.2";
chr3	IsoQuant	exon	89131267	89131460	.	+	.	gene_id "ENSMUSG00000028047.12"; transcript_id "transcript4494.chr3.nic"; exon_number "16"; exon_id "ENSMUSE00001302784.2";
chr3	IsoQuant	exon	89131593	89131771	.	+	.	gene_id "ENSMUSG00000028047.12"; transcript_id "transcript4494.chr3.nic"; exon_number "17"; exon_id "ENSMUSE00001250319.2";
chr3	IsoQuant	exon	89131884	89131932	.	+	.	gene_id "ENSMUSG00000028047.12"; transcript_id "transcript4494.chr3.nic"; exon_number "18"; exon_id "ENSMUSE00001268771.2";
chr3	IsoQuant	exon	89132117	89132313	.	+	.	gene_id "ENSMUSG00000028047.12"; transcript_id "transcript4494.chr3.nic"; exon_number "19"; exon_id "ENSMUSE00001224209.2";
chr3	IsoQuant	exon	89132559	89132583	.	+	.	gene_id "ENSMUSG00000028047.12"; transcript_id "transcript4494.chr3.nic"; exon_number "20"; exon_id "ENSMUSE00000813533.2";
chr3	IsoQuant	exon	89133611	89133750	.	+	.	gene_id "ENSMUSG00000028047.12"; transcript_id "transcript4494.chr3.nic"; exon_number "21"; exon_id "ENSMUSE00001262131.2";
chr3	IsoQuant	exon	89133833	89134144	.	+	.	gene_id "ENSMUSG00000028047.12"; transcript_id "transcript4494.chr3.nic"; exon_number "22"; exon_id "ENSMUSE00001280159.2";
chr3	IsoQuant	transcript	89122503	89134144	.	+	.	gene_id "ENSMUSG00000028047.12"; transcript_id "transcript4495.chr3.nic"; exons "22";
chr3	IsoQuant	exon	89122503	89122631	.	+	.	gene_id "ENSMUSG00000028047.12"; transcript_id "transcript4495.chr3.nic"; exon_number "1"; exon_id "2424";
chr3	IsoQuant	exon	89123988	89124194	.	+	.	gene_id "ENSMUSG00000028047.12"; transcript_id "transcript4495.chr3.nic"; exon_number "2"; exon_id "ENSMUSE00000175443.2";
chr3	IsoQuant	exon	89124992	89125248	.	+	.	gene_id "ENSMUSG00000028047.12"; transcript_id "transcript4495.chr3.nic"; exon_number "3"; exon_id "ENSMUSE00000175448.2";
chr3	IsoQuant	exon	89125335	89125437	.	+	.	gene_id "ENSMUSG00000028047.12"; transcript_id "transcript4495.chr3.nic"; exon_number "4"; exon_id "ENSMUSE00001219371.2";
chr3	IsoQuant	exon	89126164	89126190	.	+	.	gene_id "ENSMUSG00000028047.12"; transcript_id "transcript4495.chr3.nic"; exon_number "5"; exon_id "ENSMUSE00001247175.2";
chr3	IsoQuant	exon	89126354	89126436	.	+	.	gene_id "ENSMUSG00000028047.12"; transcript_id "transcript4495.chr3.nic"; exon_number "6"; exon_id "ENSMUSE00001225561.2";
chr3	IsoQuant	exon	89126520	89126571	.	+	.	gene_id "ENSMUSG00000028047.12"; transcript_id "transcript4495.chr3.nic"; exon_number "7"; exon_id "ENSMUSE00001275743.2";
chr3	IsoQuant	exon	89126696	89126844	.	+	.	gene_id "ENSMUSG00000028047.12"; transcript_id "transcript4495.chr3.nic"; exon_number "8"; exon_id "ENSMUSE00001271461.2";
chr3	IsoQuant	exon	89127162	89127302	.	+	.	gene_id "ENSMUSG00000028047.12"; transcript_id "transcript4495.chr3.nic"; exon_number "9"; exon_id "ENSMUSE00001273755.2";
chr3	IsoQuant	exon	89127459	89127536	.	+	.	gene_id "ENSMUSG00000028047.12"; transcript_id "transcript4495.chr3.nic"; exon_number "10"; exon_id "ENSMUSE00001226076.2";
chr3	IsoQuant	exon	89128265	89128417	.	+	.	gene_id "ENSMUSG00000028047.12"; transcript_id "transcript4495.chr3.nic"; exon_number "11"; exon_id "ENSMUSE00001292963.2";
chr3	IsoQuant	exon	89128641	89128751	.	+	.	gene_id "ENSMUSG00000028047.12"; transcript_id "transcript4495.chr3.nic"; exon_number "12"; exon_id "ENSMUSE00001307544.2";
chr3	IsoQuant	exon	89128834	89128941	.	+	.	gene_id "ENSMUSG00000028047.12"; transcript_id "transcript4495.chr3.nic"; exon_number "13"; exon_id "ENSMUSE00001305330.2";
chr3	IsoQuant	exon	89130310	89130830	.	+	.	gene_id "ENSMUSG00000028047.12"; transcript_id "transcript4495.chr3.nic"; exon_number "14"; exon_id "ENSMUSE00000817713.2";
chr3	IsoQuant	exon	89130938	89130990	.	+	.	gene_id "ENSMUSG00000028047.12"; transcript_id "transcript4495.chr3.nic"; exon_number "15"; exon_id "ENSMUSE00001311828.2";
chr3	IsoQuant	exon	89131267	89131460	.	+	.	gene_id "ENSMUSG00000028047.12"; transcript_id "transcript4495.chr3.nic"; exon_number "16"; exon_id "ENSMUSE00001302784.2";
chr3	IsoQuant	exon	89131593	89131771	.	+	.	gene_id "ENSMUSG00000028047.12"; transcript_id "transcript4495.chr3.nic"; exon_number "17"; exon_id "ENSMUSE00001250319.2";
chr3	IsoQuant	exon	89131884	89131932	.	+	.	gene_id "ENSMUSG00000028047.12"; transcript_id "transcript4495.chr3.nic"; exon_number "18"; exon_id "ENSMUSE00001268771.2";
chr3	IsoQuant	exon	89132117	89132313	.	+	.	gene_id "ENSMUSG00000028047.12"; transcript_id "transcript4495.chr3.nic"; exon_number "19"; exon_id "ENSMUSE00001224209.2";
chr3	IsoQuant	exon	89132559	89132731	.	+	.	gene_id "ENSMUSG00000028047.12"; transcript_id "transcript4495.chr3.nic"; exon_number "20"; exon_id "ENSMUSE00001235382.2";
chr3	IsoQuant	exon	89133611	89133750	.	+	.	gene_id "ENSMUSG00000028047.12"; transcript_id "transcript4495.chr3.nic"; exon_number "21"; exon_id "ENSMUSE00001262131.2";
chr3	IsoQuant	exon	89133833	89134144	.	+	.	gene_id "ENSMUSG00000028047.12"; transcript_id "transcript4495.chr3.nic"; exon_number "22"; exon_id "ENSMUSE00001280159.2";
chr3	IsoQuant	transcript	89122512	89134144	.	+	.	gene_id "ENSMUSG00000028047.12"; transcript_id "transcript4498.chr3.nic"; exons "21";
chr3	IsoQuant	exon	89122512	89122631	.	+	.	gene_id "ENSMUSG00000028047.12"; transcript_id "transcript4498.chr3.nic"; exon_number "1"; exon_id "ENSMUSE00000175441.5";
chr3	IsoQuant	exon	89123988	89125248	.	+	.	gene_id "ENSMUSG00000028047.12"; transcript_id "transcript4498.chr3.nic"; exon_number "2"; exon_id "ENSMUSE00000766867.2";
chr3	IsoQuant	exon	89125335	89125437	.	+	.	gene_id "ENSMUSG00000028047.12"; transcript_id "transcript4498.chr3.nic"; exon_number "3"; exon_id "ENSMUSE00001219371.2";
chr3	IsoQuant	exon	89126164	89126190	.	+	.	gene_id "ENSMUSG00000028047.12"; transcript_id "transcript4498.chr3.nic"; exon_number "4"; exon_id "ENSMUSE00001247175.2";
chr3	IsoQuant	exon	89126354	89126436	.	+	.	gene_id "ENSMUSG00000028047.12"; transcript_id "transcript4498.chr3.nic"; exon_number "5"; exon_id "ENSMUSE00001225561.2";
chr3	IsoQuant	exon	89126520	89126571	.	+	.	gene_id "ENSMUSG00000028047.12"; transcript_id "transcript4498.chr3.nic"; exon_number "6"; exon_id "ENSMUSE00001275743.2";
chr3	IsoQuant	exon	89126696	89126844	.	+	.	gene_id "ENSMUSG00000028047.12"; transcript_id "transcript4498.chr3.nic"; exon_number "7"; exon_id "ENSMUSE00001271461.2";
chr3	IsoQuant	exon	89127162	89127302	.	+	.	gene_id "ENSMUSG00000028047.12"; transcript_id "transcript4498.chr3.nic"; exon_number "8"; exon_id "ENSMUSE00001273755.2";
chr3	IsoQuant	exon	89127459	89127536	.	+	.	gene_id "ENSMUSG00000028047.12"; transcript_id "transcript4498.chr3.nic"; exon_number "9"; exon_id "ENSMUSE00001226076.2";
chr3	IsoQuant	exon	89128265	89128417	.	+	.	gene_id "ENSMUSG00000028047.12"; transcript_id "transcript4498.chr3.nic"; exon_number "10"; exon_id "ENSMUSE00001292963.2";
chr3	IsoQuant	exon	89128641	89128751	.	+	.	gene_id "ENSMUSG00000028047.12"; transcript_id "transcript4498.chr3.nic"; exon_number "11"; exon_id "ENSMUSE00001307544.2";
chr3	IsoQuant	exon	89128834	89128941	.	+	.	gene_id "ENSMUSG00000028047.12"; transcript_id "transcript4498.chr3.nic"; exon_number "12"; exon_id "ENSMUSE00001305330.2";
chr3	IsoQuant	exon	89130310	89130830	.	+	.	gene_id "ENSMUSG00000028047.12"; transcript_id "transcript4498.chr3.nic"; exon_number "13"; exon_id "ENSMUSE00000817713.2";
chr3	IsoQuant	exon	89130938	89130990	.	+	.	gene_id "ENSMUSG00000028047.12"; transcript_id "transcript4498.chr3.nic"; exon_number "14"; exon_id "ENSMUSE00001311828.2";
chr3	IsoQuant	exon	89131267	89131460	.	+	.	gene_id "ENSMUSG00000028047.12"; transcript_id "transcript4498.chr3.nic"; exon_number "15"; exon_id "ENSMUSE00001302784.2";
chr3	IsoQuant	exon	89131593	89131771	.	+	.	gene_id "ENSMUSG00000028047.12"; transcript_id "transcript4498.chr3.nic"; exon_number "16"; exon_id "ENSMUSE00001250319.2";
chr3	IsoQuant	exon	89131884	89131932	.	+	.	gene_id "ENSMUSG00000028047.12"; transcript_id "transcript4498.chr3.nic"; exon_number "17"; exon_id "ENSMUSE00001268771.2";
chr3	IsoQuant	exon	89132117	89132313	.	+	.	gene_id "ENSMUSG00000028047.12"; transcript_id "transcript4498.chr3.nic"; exon_number "18"; exon_id "ENSMUSE00001224209.2";
chr3	IsoQuant	exon	89132559	89132731	.	+	.	gene_id "ENSMUSG00000028047.12"; transcript_id "transcript4498.chr3.nic"; exon_number "19"; exon_id "ENSMUSE00001235382.2";
chr3	IsoQuant	exon	89133611	89133750	.	+	.	gene_id "ENSMUSG00000028047.12"; transcript_id "transcript4498.chr3.nic"; exon_number "20"; exon_id "ENSMUSE00001262131.2";
chr3	IsoQuant	exon	89133833	89134144	.	+	.	gene_id "ENSMUSG00000028047.12"; transcript_id "transcript4498.chr3.nic"; exon_number "21"; exon_id "ENSMUSE00001280159.2";
chr3	HAVANA	transcript	89122487	89134144	.	+	.	gene_id "ENSMUSG00000028047.12"; transcript_id "ENSMUST00000029682.11"; exons "23"; gene_type "protein_coding"; gene_name "Thbs3"; transcript_type "protein_coding"; transcript_name "Thbs3-201"; protein_id "ENSMUSP00000029682.5"; transcript_support_level "1"; mgi_id "MGI:98739"; tag "basic"; ccdsid "CCDS17495.1"; havana_gene "OTTMUSG00000030357.1"; havana_transcript "OTTMUST00000075214.1";
chr3	HAVANA	UTR	89122487	89122552	.	+	.	gene_id "ENSMUSG00000028047.12"; transcript_id "ENSMUST00000029682.11"; exon_number "1"; exon_id "2425";
chr3	HAVANA	exon	89122487	89122631	.	+	.	gene_id "ENSMUSG00000028047.12"; transcript_id "ENSMUST00000029682.11"; exon_number "2"; exon_id "ENSMUSE00000755442.2"; gene_type "protein_coding"; gene_name "Thbs3"; transcript_type "protein_coding"; transcript_name "Thbs3-201"; protein_id "ENSMUSP00000029682.5"; transcript_support_level "1"; mgi_id "MGI:98739"; tag "basic"; ccdsid "CCDS17495.1"; havana_gene "OTTMUSG00000030357.1"; havana_transcript "OTTMUST00000075214.1";
chr3	HAVANA	start_codon	89122553	89122555	.	+	.	gene_id "ENSMUSG00000028047.12"; transcript_id "ENSMUST00000029682.11"; exon_number "3"; exon_id "2426";
chr3	HAVANA	CDS	89122553	89122631	.	+	.	gene_id "ENSMUSG00000028047.12"; transcript_id "ENSMUST00000029682.11"; exon_number "4"; exon_id "2427";
chr3	HAVANA	CDS	89123988	89124194	.	+	.	gene_id "ENSMUSG00000028047.12"; transcript_id "ENSMUST00000029682.11"; exon_number "5"; exon_id "ENSMUSE00000175443.2"; gene_type "protein_coding"; gene_name "Thbs3"; transcript_type "protein_coding"; transcript_name "Thbs3-201"; protein_id "ENSMUSP00000029682.5"; transcript_support_level "1"; mgi_id "MGI:98739"; tag "basic"; ccdsid "CCDS17495.1"; havana_gene "OTTMUSG00000030357.1"; havana_transcript "OTTMUST00000075214.1";
chr3	HAVANA	exon	89123988	89124194	.	+	.	gene_id "ENSMUSG00000028047.12"; transcript_id "ENSMUST00000029682.11"; exon_number "6"; exon_id "ENSMUSE00000175443.2"; gene_type "protein_coding"; gene_name "Thbs3"; transcript_type "protein_coding"; transcript_name "Thbs3-201"; protein_id "ENSMUSP00000029682.5"; transcript_support_level "1"; mgi_id "MGI:98739"; tag "basic"; ccdsid "CCDS17495.1"; havana_gene "OTTMUSG00000030357.1"; havana_transcript "OTTMUST00000075214.1";
chr3	HAVANA	CDS	89124992	89125248	.	+	.	gene_id "ENSMUSG00000028047.12"; transcript_id "ENSMUST00000029682.11"; exon_number "7"; exon_id "ENSMUSE00000175448.2"; gene_type "protein_coding"; gene_name "Thbs3"; transcript_type "protein_coding"; transcript_name "Thbs3-201"; protein_id "ENSMUSP00000029682.5"; transcript_support_level "1"; mgi_id "MGI:98739"; tag "basic"; ccdsid "CCDS17495.1"; havana_gene "OTTMUSG00000030357.1"; havana_transcript "OTTMUST00000075214.1";
chr3	HAVANA	exon	89124992	89125248	.	+	.	gene_id "ENSMUSG00000028047.12"; transcript_id "ENSMUST00000029682.11"; exon_number "8"; exon_id "ENSMUSE00000175448.2"; gene_type "protein_coding"; gene_name "Thbs3"; transcript_type "protein_coding"; transcript_name "Thbs3-201"; protein_id "ENSMUSP00000029682.5"; transcript_support_level "1"; mgi_id "MGI:98739"; tag "basic"; ccdsid "CCDS17495.1"; havana_gene "OTTMUSG00000030357.1"; havana_transcript "OTTMUST00000075214.1";
chr3	HAVANA	CDS	89125335	89125437	.	+	.	gene_id "ENSMUSG00000028047.12"; transcript_id "ENSMUST00000029682.11"; exon_number "9"; exon_id "ENSMUSE00001219371.2"; gene_type "protein_coding"; gene_name "Thbs3"; transcript_type "protein_coding"; transcript_name "Thbs3-201"; protein_id "ENSMUSP00000029682.5"; transcript_support_level "1"; mgi_id "MGI:98739"; tag "basic"; ccdsid "CCDS17495.1"; havana_gene "OTTMUSG00000030357.1"; havana_transcript "OTTMUST00000075214.1";
chr3	HAVANA	exon	89125335	89125437	.	+	.	gene_id "ENSMUSG00000028047.12"; transcript_id "ENSMUST00000029682.11"; exon_number "10"; exon_id "ENSMUSE00001219371.2"; gene_type "protein_coding"; gene_name "Thbs3"; transcript_type "protein_coding"; transcript_name "Thbs3-201"; protein_id "ENSMUSP00000029682.5"; transcript_support_level "1"; mgi_id "MGI:98739"; tag "basic"; ccdsid "CCDS17495.1"; havana_gene "OTTMUSG00000030357.1"; havana_transcript "OTTMUST00000075214.1";
chr3	HAVANA	CDS	89126164	89126190	.	+	.	gene_id "ENSMUSG00000028047.12"; transcript_id "ENSMUST00000029682.11"; exon_number "11"; exon_id "ENSMUSE00001247175.2"; gene_type "protein_coding"; gene_name "Thbs3"; transcript_type "protein_coding"; transcript_name "Thbs3-201"; protein_id "ENSMUSP00000029682.5"; transcript_support_level "1"; mgi_id "MGI:98739"; tag "basic"; ccdsid "CCDS17495.1"; havana_gene "OTTMUSG00000030357.1"; havana_transcript "OTTMUST00000075214.1";
chr3	HAVANA	exon	89126164	89126190	.	+	.	gene_id "ENSMUSG00000028047.12"; transcript_id "ENSMUST00000029682.11"; exon_number "12"; exon_id "ENSMUSE00001247175.2"; gene_type "protein_coding"; gene_name "Thbs3"; transcript_type "protein_coding"; transcript_name "Thbs3-201"; protein_id "ENSMUSP00000029682.5"; transcript_support_level "1"; mgi_id "MGI:98739"; tag "basic"; ccdsid "CCDS17495.1"; havana_gene "OTTMUSG00000030357.1"; havana_transcript "OTTMUST00000075214.1";
chr3	HAVANA	CDS	89126354	89126436	.	+	.	gene_id "ENSMUSG00000028047.12"; transcript_id "ENSMUST00000029682.11"; exon_number "13"; exon_id "ENSMUSE00001225561.2"; gene_type "protein_coding"; gene_name "Thbs3"; transcript_type "protein_coding"; transcript_name "Thbs3-201"; protein_id "ENSMUSP00000029682.5"; transcript_support_level "1"; mgi_id "MGI:98739"; tag "basic"; ccdsid "CCDS17495.1"; havana_gene "OTTMUSG00000030357.1"; havana_transcript "OTTMUST00000075214.1";
chr3	HAVANA	exon	89126354	89126436	.	+	.	gene_id "ENSMUSG00000028047.12"; transcript_id "ENSMUST00000029682.11"; exon_number "14"; exon_id "ENSMUSE00001225561.2"; gene_type "protein_coding"; gene_name "Thbs3"; transcript_type "protein_coding"; transcript_name "Thbs3-201"; protein_id "ENSMUSP00000029682.5"; transcript_support_level "1"; mgi_id "MGI:98739"; tag "basic"; ccdsid "CCDS17495.1"; havana_gene "OTTMUSG00000030357.1"; havana_transcript "OTTMUST00000075214.1";
chr3	HAVANA	CDS	89126520	89126571	.	+	.	gene_id "ENSMUSG00000028047.12"; transcript_id "ENSMUST00000029682.11"; exon_number "15"; exon_id "ENSMUSE00001275743.2"; gene_type "protein_coding"; gene_name "Thbs3"; transcript_type "protein_coding"; transcript_name "Thbs3-201"; protein_id "ENSMUSP00000029682.5"; transcript_support_level "1"; mgi_id "MGI:98739"; tag "basic"; ccdsid "CCDS17495.1"; havana_gene "OTTMUSG00000030357.1"; havana_transcript "OTTMUST00000075214.1";
chr3	HAVANA	exon	89126520	89126571	.	+	.	gene_id "ENSMUSG00000028047.12"; transcript_id "ENSMUST00000029682.11"; exon_number "16"; exon_id "ENSMUSE00001275743.2"; gene_type "protein_coding"; gene_name "Thbs3"; transcript_type "protein_coding"; transcript_name "Thbs3-201"; protein_id "ENSMUSP00000029682.5"; transcript_support_level "1"; mgi_id "MGI:98739"; tag "basic"; ccdsid "CCDS17495.1"; havana_gene "OTTMUSG00000030357.1"; havana_transcript "OTTMUST00000075214.1";
chr3	HAVANA	CDS	89126696	89126844	.	+	.	gene_id "ENSMUSG00000028047.12"; transcript_id "ENSMUST00000029682.11"; exon_number "17"; exon_id "ENSMUSE00001271461.2"; gene_type "protein_coding"; gene_name "Thbs3"; transcript_type "protein_coding"; transcript_name "Thbs3-201"; protein_id "ENSMUSP00000029682.5"; transcript_support_level "1"; mgi_id "MGI:98739"; tag "basic"; ccdsid "CCDS17495.1"; havana_gene "OTTMUSG00000030357.1"; havana_transcript "OTTMUST00000075214.1";
chr3	HAVANA	exon	89126696	89126844	.	+	.	gene_id "ENSMUSG00000028047.12"; transcript_id "ENSMUST00000029682.11"; exon_number "18"; exon_id "ENSMUSE00001271461.2"; gene_type "protein_coding"; gene_name "Thbs3"; transcript_type "protein_coding"; transcript_name "Thbs3-201"; protein_id "ENSMUSP00000029682.5"; transcript_support_level "1"; mgi_id "MGI:98739"; tag "basic"; ccdsid "CCDS17495.1"; havana_gene "OTTMUSG00000030357.1"; havana_transcript "OTTMUST00000075214.1";
chr3	HAVANA	CDS	89127162	89127302	.	+	.	gene_id "ENSMUSG00000028047.12"; transcript_id "ENSMUST00000029682.11"; exon_number "19"; exon_id "ENSMUSE00001273755.2"; gene_type "protein_coding"; gene_name "Thbs3"; transcript_type "protein_coding"; transcript_name "Thbs3-201"; protein_id "ENSMUSP00000029682.5"; transcript_support_level "1"; mgi_id "MGI:98739"; tag "basic"; ccdsid "CCDS17495.1"; havana_gene "OTTMUSG00000030357.1"; havana_transcript "OTTMUST00000075214.1";
chr3	HAVANA	exon	89127162	89127302	.	+	.	gene_id "ENSMUSG00000028047.12"; transcript_id "ENSMUST00000029682.11"; exon_number "20"; exon_id "ENSMUSE00001273755.2"; gene_type "protein_coding"; gene_name "Thbs3"; transcript_type "protein_coding"; transcript_name "Thbs3-201"; protein_id "ENSMUSP00000029682.5"; transcript_support_level "1"; mgi_id "MGI:98739"; tag "basic"; ccdsid "CCDS17495.1"; havana_gene "OTTMUSG00000030357.1"; havana_transcript "OTTMUST00000075214.1";
chr3	HAVANA	CDS	89127459	89127536	.	+	.	gene_id "ENSMUSG00000028047.12"; transcript_id "ENSMUST00000029682.11"; exon_number "21"; exon_id "ENSMUSE00001226076.2"; gene_type "protein_coding"; gene_name "Thbs3"; transcript_type "protein_coding"; transcript_name "Thbs3-201"; protein_id "ENSMUSP00000029682.5"; transcript_support_level "1"; mgi_id "MGI:98739"; tag "basic"; ccdsid "CCDS17495.1"; havana_gene "OTTMUSG00000030357.1"; havana_transcript "OTTMUST00000075214.1";
chr3	HAVANA	exon	89127459	89127536	.	+	.	gene_id "ENSMUSG00000028047.12"; transcript_id "ENSMUST00000029682.11"; exon_number "22"; exon_id "ENSMUSE00001226076.2"; gene_type "protein_coding"; gene_name "Thbs3"; transcript_type "protein_coding"; transcript_name "Thbs3-201"; protein_id "ENSMUSP00000029682.5"; transcript_support_level "1"; mgi_id "MGI:98739"; tag "basic"; ccdsid "CCDS17495.1"; havana_gene "OTTMUSG00000030357.1"; havana_transcript "OTTMUST00000075214.1";
chr3	HAVANA	CDS	89128265	89128417	.	+	.	gene_id "ENSMUSG00000028047.12"; transcript_id "ENSMUST00000029682.11"; exon_number "23"; exon_id "ENSMUSE00001292963.2"; gene_type "protein_coding"; gene_name "Thbs3"; transcript_type "protein_coding"; transcript_name "Thbs3-201"; protein_id "ENSMUSP00000029682.5"; transcript_support_level "1"; mgi_id "MGI:98739"; tag "basic"; ccdsid "CCDS17495.1"; havana_gene "OTTMUSG00000030357.1"; havana_transcript "OTTMUST00000075214.1";
chr3	HAVANA	exon	89128265	89128417	.	+	.	gene_id "ENSMUSG00000028047.12"; transcript_id "ENSMUST00000029682.11"; exon_number "24"; exon_id "ENSMUSE00001292963.2"; gene_type "protein_coding"; gene_name "Thbs3"; transcript_type "protein_coding"; transcript_name "Thbs3-201"; protein_id "ENSMUSP00000029682.5"; transcript_support_level "1"; mgi_id "MGI:98739"; tag "basic"; ccdsid "CCDS17495.1"; havana_gene "OTTMUSG00000030357.1"; havana_transcript "OTTMUST00000075214.1";
chr3	HAVANA	CDS	89128641	89128751	.	+	.	gene_id "ENSMUSG00000028047.12"; transcript_id "ENSMUST00000029682.11"; exon_number "25"; exon_id "ENSMUSE00001307544.2"; gene_type "protein_coding"; gene_name "Thbs3"; transcript_type "protein_coding"; transcript_name "Thbs3-201"; protein_id "ENSMUSP00000029682.5"; transcript_support_level "1"; mgi_id "MGI:98739"; tag "basic"; ccdsid "CCDS17495.1"; havana_gene "OTTMUSG00000030357.1"; havana_transcript "OTTMUST00000075214.1";
chr3	HAVANA	exon	89128641	89128751	.	+	.	gene_id "ENSMUSG00000028047.12"; transcript_id "ENSMUST00000029682.11"; exon_number "26"; exon_id "ENSMUSE00001307544.2"; gene_type "protein_coding"; gene_name "Thbs3"; transcript_type "protein_coding"; transcript_name "Thbs3-201"; protein_id "ENSMUSP00000029682.5"; transcript_support_level "1"; mgi_id "MGI:98739"; tag "basic"; ccdsid "CCDS17495.1"; havana_gene "OTTMUSG00000030357.1"; havana_transcript "OTTMUST00000075214.1";
chr3	HAVANA	CDS	89128834	89128941	.	+	.	gene_id "ENSMUSG00000028047.12"; transcript_id "ENSMUST00000029682.11"; exon_number "27"; exon_id "ENSMUSE00001305330.2"; gene_type "protein_coding"; gene_name "Thbs3"; transcript_type "protein_coding"; transcript_name "Thbs3-201"; protein_id "ENSMUSP00000029682.5"; transcript_support_level "1"; mgi_id "MGI:98739"; tag "basic"; ccdsid "CCDS17495.1"; havana_gene "OTTMUSG00000030357.1"; havana_transcript "OTTMUST00000075214.1";
chr3	HAVANA	exon	89128834	89128941	.	+	.	gene_id "ENSMUSG00000028047.12"; transcript_id "ENSMUST00000029682.11"; exon_number "28"; exon_id "ENSMUSE00001305330.2"; gene_type "protein_coding"; gene_name "Thbs3"; transcript_type "protein_coding"; transcript_name "Thbs3-201"; protein_id "ENSMUSP00000029682.5"; transcript_support_level "1"; mgi_id "MGI:98739"; tag "basic"; ccdsid "CCDS17495.1"; havana_gene "OTTMUSG00000030357.1"; havana_transcript "OTTMUST00000075214.1";
chr3	HAVANA	CDS	89130310	89130469	.	+	.	gene_id "ENSMUSG00000028047.12"; transcript_id "ENSMUST00000029682.11"; exon_number "29"; exon_id "ENSMUSE00000175438.2"; gene_type "protein_coding"; gene_name "Thbs3"; transcript_type "protein_coding"; transcript_name "Thbs3-201"; protein_id "ENSMUSP00000029682.5"; transcript_support_level "1"; mgi_id "MGI:98739"; tag "basic"; ccdsid "CCDS17495.1"; havana_gene "OTTMUSG00000030357.1"; havana_transcript "OTTMUST00000075214.1";
chr3	HAVANA	exon	89130310	89130469	.	+	.	gene_id "ENSMUSG00000028047.12"; transcript_id "ENSMUST00000029682.11"; exon_number "30"; exon_id "ENSMUSE00000175438.2"; gene_type "protein_coding"; gene_name "Thbs3"; transcript_type "protein_coding"; transcript_name "Thbs3-201"; protein_id "ENSMUSP00000029682.5"; transcript_support_level "1"; mgi_id "MGI:98739"; tag "basic"; ccdsid "CCDS17495.1"; havana_gene "OTTMUSG00000030357.1"; havana_transcript "OTTMUST00000075214.1";
chr3	HAVANA	CDS	89130712	89130830	.	+	.	gene_id "ENSMUSG00000028047.12"; transcript_id "ENSMUST00000029682.11"; exon_number "31"; exon_id "ENSMUSE00000175446.2"; gene_type "protein_coding"; gene_name "Thbs3"; transcript_type "protein_coding"; transcript_name "Thbs3-201"; protein_id "ENSMUSP00000029682.5"; transcript_support_level "1"; mgi_id "MGI:98739"; tag "basic"; ccdsid "CCDS17495.1"; havana_gene "OTTMUSG00000030357.1"; havana_transcript "OTTMUST00000075214.1";
chr3	HAVANA	exon	89130712	89130830	.	+	.	gene_id "ENSMUSG00000028047.12"; transcript_id "ENSMUST00000029682.11"; exon_number "32"; exon_id "ENSMUSE00000175446.2"; gene_type "protein_coding"; gene_name "Thbs3"; transcript_type "protein_coding"; transcript_name "Thbs3-201"; protein_id "ENSMUSP00000029682.5"; transcript_support_level "1"; mgi_id "MGI:98739"; tag "basic"; ccdsid "CCDS17495.1"; havana_gene "OTTMUSG00000030357.1"; havana_transcript "OTTMUST00000075214.1";
chr3	HAVANA	CDS	89130938	89130990	.	+	.	gene_id "ENSMUSG00000028047.12"; transcript_id "ENSMUST00000029682.11"; exon_number "33"; exon_id "ENSMUSE00001311828.2"; gene_type "protein_coding"; gene_name "Thbs3"; transcript_type "protein_coding"; transcript_name "Thbs3-201"; protein_id "ENSMUSP00000029682.5"; transcript_support_level "1"; mgi_id "MGI:98739"; tag "basic"; ccdsid "CCDS17495.1"; havana_gene "OTTMUSG00000030357.1"; havana_transcript "OTTMUST00000075214.1";
chr3	HAVANA	exon	89130938	89130990	.	+	.	gene_id "ENSMUSG00000028047.12"; transcript_id "ENSMUST00000029682.11"; exon_number "34"; exon_id "ENSMUSE00001311828.2"; gene_type "protein_coding"; gene_name "Thbs3"; transcript_type "protein_coding"; transcript_name "Thbs3-201"; protein_id "ENSMUSP00000029682.5"; transcript_support_level "1"; mgi_id "MGI:98739"; tag "basic"; ccdsid "CCDS17495.1"; havana_gene "OTTMUSG00000030357.1"; havana_transcript "OTTMUST00000075214.1";
chr3	HAVANA	CDS	89131267	89131460	.	+	.	gene_id "ENSMUSG00000028047.12"; transcript_id "ENSMUST00000029682.11"; exon_number "35"; exon_id "ENSMUSE00001302784.2"; gene_type "protein_coding"; gene_name "Thbs3"; transcript_type "protein_coding"; transcript_name "Thbs3-201"; protein_id "ENSMUSP00000029682.5"; transcript_support_level "1"; mgi_id "MGI:98739"; tag "basic"; ccdsid "CCDS17495.1"; havana_gene "OTTMUSG00000030357.1"; havana_transcript "OTTMUST00000075214.1";
chr3	HAVANA	exon	89131267	89131460	.	+	.	gene_id "ENSMUSG00000028047.12"; transcript_id "ENSMUST00000029682.11"; exon_number "36"; exon_id "ENSMUSE00001302784.2"; gene_type "protein_coding"; gene_name "Thbs3"; transcript_type "protein_coding"; transcript_name "Thbs3-201"; protein_id "ENSMUSP00000029682.5"; transcript_support_level "1"; mgi_id "MGI:98739"; tag "basic"; ccdsid "CCDS17495.1"; havana_gene "OTTMUSG00000030357.1"; havana_transcript "OTTMUST00000075214.1";
chr3	HAVANA	CDS	89131593	89131771	.	+	.	gene_id "ENSMUSG00000028047.12"; transcript_id "ENSMUST00000029682.11"; exon_number "37"; exon_id "ENSMUSE00001250319.2"; gene_type "protein_coding"; gene_name "Thbs3"; transcript_type "protein_coding"; transcript_name "Thbs3-201"; protein_id "ENSMUSP00000029682.5"; transcript_support_level "1"; mgi_id "MGI:98739"; tag "basic"; ccdsid "CCDS17495.1"; havana_gene "OTTMUSG00000030357.1"; havana_transcript "OTTMUST00000075214.1";
chr3	HAVANA	exon	89131593	89131771	.	+	.	gene_id "ENSMUSG00000028047.12"; transcript_id "ENSMUST00000029682.11"; exon_number "38"; exon_id "ENSMUSE00001250319.2"; gene_type "protein_coding"; gene_name "Thbs3"; transcript_type "protein_coding"; transcript_name "Thbs3-201"; protein_id "ENSMUSP00000029682.5"; transcript_support_level "1"; mgi_id "MGI:98739"; tag "basic"; ccdsid "CCDS17495.1"; havana_gene "OTTMUSG00000030357.1"; havana_transcript "OTTMUST00000075214.1";
chr3	HAVANA	CDS	89131884	89131932	.	+	.	gene_id "ENSMUSG00000028047.12"; transcript_id "ENSMUST00000029682.11"; exon_number "39"; exon_id "ENSMUSE00001268771.2"; gene_type "protein_coding"; gene_name "Thbs3"; transcript_type "protein_coding"; transcript_name "Thbs3-201"; protein_id "ENSMUSP00000029682.5"; transcript_support_level "1"; mgi_id "MGI:98739"; tag "basic"; ccdsid "CCDS17495.1"; havana_gene "OTTMUSG00000030357.1"; havana_transcript "OTTMUST00000075214.1";
chr3	HAVANA	exon	89131884	89131932	.	+	.	gene_id "ENSMUSG00000028047.12"; transcript_id "ENSMUST00000029682.11"; exon_number "40"; exon_id "ENSMUSE00001268771.2"; gene_type "protein_coding"; gene_name "Thbs3"; transcript_type "protein_coding"; transcript_name "Thbs3-201"; protein_id "ENSMUSP00000029682.5"; transcript_support_level "1"; mgi_id "MGI:98739"; tag "basic"; ccdsid "CCDS17495.1"; havana_gene "OTTMUSG00000030357.1"; havana_transcript "OTTMUST00000075214.1";
chr3	HAVANA	CDS	89132117	89132313	.	+	.	gene_id "ENSMUSG00000028047.12"; transcript_id "ENSMUST00000029682.11"; exon_number "41"; exon_id "ENSMUSE00001224209.2"; gene_type "protein_coding"; gene_name "Thbs3"; transcript_type "protein_coding"; transcript_name "Thbs3-201"; protein_id "ENSMUSP00000029682.5"; transcript_support_level "1"; mgi_id "MGI:98739"; tag "basic"; ccdsid "CCDS17495.1"; havana_gene "OTTMUSG00000030357.1"; havana_transcript "OTTMUST00000075214.1";
chr3	HAVANA	exon	89132117	89132313	.	+	.	gene_id "ENSMUSG00000028047.12"; transcript_id "ENSMUST00000029682.11"; exon_number "42"; exon_id "ENSMUSE00001224209.2"; gene_type "protein_coding"; gene_name "Thbs3"; transcript_type "protein_coding"; transcript_name "Thbs3-201"; protein_id "ENSMUSP00000029682.5"; transcript_support_level "1"; mgi_id "MGI:98739"; tag "basic"; ccdsid "CCDS17495.1"; havana_gene "OTTMUSG00000030357.1"; havana_transcript "OTTMUST00000075214.1";
chr3	HAVANA	CDS	89132559	89132731	.	+	.	gene_id "ENSMUSG00000028047.12"; transcript_id "ENSMUST00000029682.11"; exon_number "43"; exon_id "ENSMUSE00001235382.2"; gene_type "protein_coding"; gene_name "Thbs3"; transcript_type "protein_coding"; transcript_name "Thbs3-201"; protein_id "ENSMUSP00000029682.5"; transcript_support_level "1"; mgi_id "MGI:98739"; tag "basic"; ccdsid "CCDS17495.1"; havana_gene "OTTMUSG00000030357.1"; havana_transcript "OTTMUST00000075214.1";
chr3	HAVANA	exon	89132559	89132731	.	+	.	gene_id "ENSMUSG00000028047.12"; transcript_id "ENSMUST00000029682.11"; exon_number "44"; exon_id "ENSMUSE00001235382.2"; gene_type "protein_coding"; gene_name "Thbs3"; transcript_type "protein_coding"; transcript_name "Thbs3-201"; protein_id "ENSMUSP00000029682.5"; transcript_support_level "1"; mgi_id "MGI:98739"; tag "basic"; ccdsid "CCDS17495.1"; havana_gene "OTTMUSG00000030357.1"; havana_transcript "OTTMUST00000075214.1";
chr3	HAVANA	CDS	89133611	89133750	.	+	.	gene_id "ENSMUSG00000028047.12"; transcript_id "ENSMUST00000029682.11"; exon_number "45"; exon_id "ENSMUSE00001262131.2"; gene_type "protein_coding"; gene_name "Thbs3"; transcript_type "protein_coding"; transcript_name "Thbs3-201"; protein_id "ENSMUSP00000029682.5"; transcript_support_level "1"; mgi_id "MGI:98739"; tag "basic"; ccdsid "CCDS17495.1"; havana_gene "OTTMUSG00000030357.1"; havana_transcript "OTTMUST00000075214.1";
chr3	HAVANA	exon	89133611	89133750	.	+	.	gene_id "ENSMUSG00000028047.12"; transcript_id "ENSMUST00000029682.11"; exon_number "46"; exon_id "ENSMUSE00001262131.2"; gene_type "protein_coding"; gene_name "Thbs3"; transcript_type "protein_coding"; transcript_name "Thbs3-201"; protein_id "ENSMUSP00000029682.5"; transcript_support_level "1"; mgi_id "MGI:98739"; tag "basic"; ccdsid "CCDS17495.1"; havana_gene "OTTMUSG00000030357.1"; havana_transcript "OTTMUST00000075214.1";
chr3	HAVANA	CDS	89133833	89133888	.	+	.	gene_id "ENSMUSG00000028047.12"; transcript_id "ENSMUST00000029682.11"; exon_number "47"; exon_id "2428";
chr3	HAVANA	exon	89133833	89134144	.	+	.	gene_id "ENSMUSG00000028047.12"; transcript_id "ENSMUST00000029682.11"; exon_number "48"; exon_id "ENSMUSE00001280159.2"; gene_type "protein_coding"; gene_name "Thbs3"; transcript_type "protein_coding"; transcript_name "Thbs3-201"; protein_id "ENSMUSP00000029682.5"; transcript_support_level "1"; mgi_id "MGI:98739"; tag "basic"; ccdsid "CCDS17495.1"; havana_gene "OTTMUSG00000030357.1"; havana_transcript "OTTMUST00000075214.1";
chr3	HAVANA	stop_codon	89133889	89133891	.	+	.	gene_id "ENSMUSG00000028047.12"; transcript_id "ENSMUST00000029682.11"; exon_number "49"; exon_id "2429";
chr3	HAVANA	UTR	89133889	89134144	.	+	.	gene_id "ENSMUSG00000028047.12"; transcript_id "ENSMUST00000029682.11"; exon_number "50"; exon_id "2430";
chr3	IsoQuant	transcript	89125311	89127928	.	+	.	gene_id "ENSMUSG00000028047.12"; transcript_id "transcript4527.chr3.nnic"; exons "1";
chr3	IsoQuant	exon	89125311	89127928	.	+	.	gene_id "ENSMUSG00000028047.12"; transcript_id "transcript4527.chr3.nnic"; exon_number "1"; exon_id "2431";
chr3	HAVANA	gene	89141484	89153616	.	-	.	gene_id "ENSMUSG00000042766.18"; transcripts "10"; gene_type "protein_coding"; gene_name "Trim46"; mgi_id "MGI:2673000"; havana_gene "OTTMUSG00000021995.1";
chr3	IsoQuant	transcript	89141484	89152342	.	-	.	gene_id "ENSMUSG00000042766.18"; transcript_id "transcript4531.chr3.nic"; exons "11";
chr3	IsoQuant	exon	89152008	89152342	.	-	.	gene_id "ENSMUSG00000042766.18"; transcript_id "transcript4531.chr3.nic"; exon_number "1"; exon_id "2432";
chr3	IsoQuant	exon	89151457	89151718	.	-	.	gene_id "ENSMUSG00000042766.18"; transcript_id "transcript4531.chr3.nic"; exon_number "2"; exon_id "ENSMUSE00001204631.2";
chr3	IsoQuant	exon	89150891	89151234	.	-	.	gene_id "ENSMUSG00000042766.18"; transcript_id "transcript4531.chr3.nic"; exon_number "3"; exon_id "ENSMUSE00000638204.2";
chr3	IsoQuant	exon	89149682	89149825	.	-	.	gene_id "ENSMUSG00000042766.18"; transcript_id "transcript4531.chr3.nic"; exon_number "4"; exon_id "ENSMUSE00000638203.2";
chr3	IsoQuant	exon	89149474	89149569	.	-	.	gene_id "ENSMUSG00000042766.18"; transcript_id "transcript4531.chr3.nic"; exon_number "5"; exon_id "ENSMUSE00000638202.2";
chr3	IsoQuant	exon	89146578	89146831	.	-	.	gene_id "ENSMUSG00000042766.18"; transcript_id "transcript4531.chr3.nic"; exon_number "6"; exon_id "ENSMUSE00000638200.2";
chr3	IsoQuant	exon	89146205	89146326	.	-	.	gene_id "ENSMUSG00000042766.18"; transcript_id "transcript4531.chr3.nic"; exon_number "7"; exon_id "ENSMUSE00001289239.2";
chr3	IsoQuant	exon	89145973	89146010	.	-	.	gene_id "ENSMUSG00000042766.18"; transcript_id "transcript4531.chr3.nic"; exon_number "8"; exon_id "ENSMUSE00001286154.2";
chr3	IsoQuant	exon	89144924	89145226	.	-	.	gene_id "ENSMUSG00000042766.18"; transcript_id "transcript4531.chr3.nic"; exon_number "9"; exon_id "ENSMUSE00001263738.2";
chr3	IsoQuant	exon	89143610	89143907	.	-	.	gene_id "ENSMUSG00000042766.18"; transcript_id "transcript4531.chr3.nic"; exon_number "10"; exon_id "ENSMUSE00001286920.2";
chr3	IsoQuant	exon	89141484	89142599	.	-	.	gene_id "ENSMUSG00000042766.18"; transcript_id "transcript4531.chr3.nic"; exon_number "11"; exon_id "ENSMUSE00001272737.2";
chr3	IsoQuant	transcript	89141484	89152493	.	-	.	gene_id "ENSMUSG00000042766.18"; transcript_id "transcript4532.chr3.nic"; exons "11";
chr3	IsoQuant	exon	89152427	89152493	.	-	.	gene_id "ENSMUSG00000042766.18"; transcript_id "transcript4532.chr3.nic"; exon_number "1"; exon_id "2433";
chr3	IsoQuant	exon	89151457	89151718	.	-	.	gene_id "ENSMUSG00000042766.18"; transcript_id "transcript4532.chr3.nic"; exon_number "2"; exon_id "ENSMUSE00001204631.2";
chr3	IsoQuant	exon	89150891	89151234	.	-	.	gene_id "ENSMUSG00000042766.18"; transcript_id "transcript4532.chr3.nic"; exon_number "3"; exon_id "ENSMUSE00000638204.2";
chr3	IsoQuant	exon	89149682	89149825	.	-	.	gene_id "ENSMUSG00000042766.18"; transcript_id "transcript4532.chr3.nic"; exon_number "4"; exon_id "ENSMUSE00000638203.2";
chr3	IsoQuant	exon	89149474	89149569	.	-	.	gene_id "ENSMUSG00000042766.18"; transcript_id "transcript4532.chr3.nic"; exon_number "5"; exon_id "ENSMUSE00000638202.2";
chr3	IsoQuant	exon	89146578	89146831	.	-	.	gene_id "ENSMUSG00000042766.18"; transcript_id "transcript4532.chr3.nic"; exon_number "6"; exon_id "ENSMUSE00000638200.2";
chr3	IsoQuant	exon	89146205	89146326	.	-	.	gene_id "ENSMUSG00000042766.18"; transcript_id "transcript4532.chr3.nic"; exon_number "7"; exon_id "ENSMUSE00001289239.2";
chr3	IsoQuant	exon	89145973	89146010	.	-	.	gene_id "ENSMUSG00000042766.18"; transcript_id "transcript4532.chr3.nic"; exon_number "8"; exon_id "ENSMUSE00001286154.2";
chr3	IsoQuant	exon	89144924	89145226	.	-	.	gene_id "ENSMUSG00000042766.18"; transcript_id "transcript4532.chr3.nic"; exon_number "9"; exon_id "ENSMUSE00001263738.2";
chr3	IsoQuant	exon	89143610	89143907	.	-	.	gene_id "ENSMUSG00000042766.18"; transcript_id "transcript4532.chr3.nic"; exon_number "10"; exon_id "ENSMUSE00001286920.2";
chr3	IsoQuant	exon	89141484	89142599	.	-	.	gene_id "ENSMUSG00000042766.18"; transcript_id "transcript4532.chr3.nic"; exon_number "11"; exon_id "ENSMUSE00001272737.2";
chr3	HAVANA	transcript	89141484	89152320	.	-	.	gene_id "ENSMUSG00000042766.18"; transcript_id "ENSMUST00000107464.8"; exons "10"; gene_type "protein_coding"; gene_name "Trim46"; transcript_type "protein_coding"; transcript_name "Trim46-203"; protein_id "ENSMUSP00000103088.2"; transcript_support_level "5"; mgi_id "MGI:2673000"; tag "basic"; havana_gene "OTTMUSG00000021995.1"; havana_transcript "OTTMUST00000052225.1";
chr3	HAVANA	exon	89152008	89152320	.	-	.	gene_id "ENSMUSG00000042766.18"; transcript_id "ENSMUST00000107464.8"; exon_number "1"; exon_id "ENSMUSE00000673200.2"; gene_type "protein_coding"; gene_name "Trim46"; transcript_type "protein_coding"; transcript_name "Trim46-203"; protein_id "ENSMUSP00000103088.2"; transcript_support_level "5"; mgi_id "MGI:2673000"; tag "basic"; havana_gene "OTTMUSG00000021995.1"; havana_transcript "OTTMUST00000052225.1";
chr3	HAVANA	UTR	89152008	89152320	.	-	.	gene_id "ENSMUSG00000042766.18"; transcript_id "ENSMUST00000107464.8"; exon_number "2"; exon_id "ENSMUSE00000673200.2"; gene_type "protein_coding"; gene_name "Trim46"; transcript_type "protein_coding"; transcript_name "Trim46-203"; protein_id "ENSMUSP00000103088.2"; transcript_support_level "5"; mgi_id "MGI:2673000"; tag "basic"; havana_gene "OTTMUSG00000021995.1"; havana_transcript "OTTMUST00000052225.1";
chr3	HAVANA	UTR	89151713	89151718	.	-	.	gene_id "ENSMUSG00000042766.18"; transcript_id "ENSMUST00000107464.8"; exon_number "3"; exon_id "2434";
chr3	HAVANA	start_codon	89151710	89151712	.	-	.	gene_id "ENSMUSG00000042766.18"; transcript_id "ENSMUST00000107464.8"; exon_number "4"; exon_id "2435";
chr3	HAVANA	exon	89151457	89151718	.	-	.	gene_id "ENSMUSG00000042766.18"; transcript_id "ENSMUST00000107464.8"; exon_number "5"; exon_id "ENSMUSE00001204631.2"; gene_type "protein_coding"; gene_name "Trim46"; transcript_type "protein_coding"; transcript_name "Trim46-203"; protein_id "ENSMUSP00000103088.2"; transcript_support_level "5"; mgi_id "MGI:2673000"; tag "basic"; havana_gene "OTTMUSG00000021995.1"; havana_transcript "OTTMUST00000052225.1";
chr3	HAVANA	CDS	89151457	89151712	.	-	.	gene_id "ENSMUSG00000042766.18"; transcript_id "ENSMUST00000107464.8"; exon_number "6"; exon_id "2436";
chr3	HAVANA	exon	89150891	89151234	.	-	.	gene_id "ENSMUSG00000042766.18"; transcript_id "ENSMUST00000107464.8"; exon_number "7"; exon_id "ENSMUSE00000638204.2"; gene_type "protein_coding"; gene_name "Trim46"; transcript_type "protein_coding"; transcript_name "Trim46-203"; protein_id "ENSMUSP00000103088.2"; transcript_support_level "5"; mgi_id "MGI:2673000"; tag "basic"; havana_gene "OTTMUSG00000021995.1"; havana_transcript "OTTMUST00000052225.1";
chr3	HAVANA	CDS	89150891	89151234	.	-	.	gene_id "ENSMUSG00000042766.18"; transcript_id "ENSMUST00000107464.8"; exon_number "8"; exon_id "ENSMUSE00000638204.2"; gene_type "protein_coding"; gene_name "Trim46"; transcript_type "protein_coding"; transcript_name "Trim46-203"; protein_id "ENSMUSP00000103088.2"; transcript_support_level "5"; mgi_id "MGI:2673000"; tag "basic"; havana_gene "OTTMUSG00000021995.1"; havana_transcript "OTTMUST00000052225.1";
chr3	HAVANA	exon	89149682	89149825	.	-	.	gene_id "ENSMUSG00000042766.18"; transcript_id "ENSMUST00000107464.8"; exon_number "9"; exon_id "ENSMUSE00000638203.2"; gene_type "protein_coding"; gene_name "Trim46"; transcript_type "protein_coding"; transcript_name "Trim46-203"; protein_id "ENSMUSP00000103088.2"; transcript_support_level "5"; mgi_id "MGI:2673000"; tag "basic"; havana_gene "OTTMUSG00000021995.1"; havana_transcript "OTTMUST00000052225.1";
chr3	HAVANA	CDS	89149682	89149825	.	-	.	gene_id "ENSMUSG00000042766.18"; transcript_id "ENSMUST00000107464.8"; exon_number "10"; exon_id "ENSMUSE00000638203.2"; gene_type "protein_coding"; gene_name "Trim46"; transcript_type "protein_coding"; transcript_name "Trim46-203"; protein_id "ENSMUSP00000103088.2"; transcript_support_level "5"; mgi_id "MGI:2673000"; tag "basic"; havana_gene "OTTMUSG00000021995.1"; havana_transcript "OTTMUST00000052225.1";
chr3	HAVANA	exon	89149474	89149569	.	-	.	gene_id "ENSMUSG00000042766.18"; transcript_id "ENSMUST00000107464.8"; exon_number "11"; exon_id "ENSMUSE00000638202.2"; gene_type "protein_coding"; gene_name "Trim46"; transcript_type "protein_coding"; transcript_name "Trim46-203"; protein_id "ENSMUSP00000103088.2"; transcript_support_level "5"; mgi_id "MGI:2673000"; tag "basic"; havana_gene "OTTMUSG00000021995.1"; havana_transcript "OTTMUST00000052225.1";
chr3	HAVANA	CDS	89149474	89149569	.	-	.	gene_id "ENSMUSG00000042766.18"; transcript_id "ENSMUST00000107464.8"; exon_number "12"; exon_id "ENSMUSE00000638202.2"; gene_type "protein_coding"; gene_name "Trim46"; transcript_type "protein_coding"; transcript_name "Trim46-203"; protein_id "ENSMUSP00000103088.2"; transcript_support_level "5"; mgi_id "MGI:2673000"; tag "basic"; havana_gene "OTTMUSG00000021995.1"; havana_transcript "OTTMUST00000052225.1";
chr3	HAVANA	exon	89146578	89146831	.	-	.	gene_id "ENSMUSG00000042766.18"; transcript_id "ENSMUST00000107464.8"; exon_number "13"; exon_id "ENSMUSE00000638200.2"; gene_type "protein_coding"; gene_name "Trim46"; transcript_type "protein_coding"; transcript_name "Trim46-203"; protein_id "ENSMUSP00000103088.2"; transcript_support_level "5"; mgi_id "MGI:2673000"; tag "basic"; havana_gene "OTTMUSG00000021995.1"; havana_transcript "OTTMUST00000052225.1";
chr3	HAVANA	CDS	89146578	89146831	.	-	.	gene_id "ENSMUSG00000042766.18"; transcript_id "ENSMUST00000107464.8"; exon_number "14"; exon_id "ENSMUSE00000638200.2"; gene_type "protein_coding"; gene_name "Trim46"; transcript_type "protein_coding"; transcript_name "Trim46-203"; protein_id "ENSMUSP00000103088.2"; transcript_support_level "5"; mgi_id "MGI:2673000"; tag "basic"; havana_gene "OTTMUSG00000021995.1"; havana_transcript "OTTMUST00000052225.1";
chr3	HAVANA	exon	89146205	89146326	.	-	.	gene_id "ENSMUSG00000042766.18"; transcript_id "ENSMUST00000107464.8"; exon_number "15"; exon_id "ENSMUSE00001289239.2"; gene_type "protein_coding"; gene_name "Trim46"; transcript_type "protein_coding"; transcript_name "Trim46-203"; protein_id "ENSMUSP00000103088.2"; transcript_support_level "5"; mgi_id "MGI:2673000"; tag "basic"; havana_gene "OTTMUSG00000021995.1"; havana_transcript "OTTMUST00000052225.1";
chr3	HAVANA	CDS	89146205	89146326	.	-	.	gene_id "ENSMUSG00000042766.18"; transcript_id "ENSMUST00000107464.8"; exon_number "16"; exon_id "ENSMUSE00001289239.2"; gene_type "protein_coding"; gene_name "Trim46"; transcript_type "protein_coding"; transcript_name "Trim46-203"; protein_id "ENSMUSP00000103088.2"; transcript_support_level "5"; mgi_id "MGI:2673000"; tag "basic"; havana_gene "OTTMUSG00000021995.1"; havana_transcript "OTTMUST00000052225.1";
chr3	HAVANA	exon	89144924	89145226	.	-	.	gene_id "ENSMUSG00000042766.18"; transcript_id "ENSMUST00000107464.8"; exon_number "17"; exon_id "ENSMUSE00001263738.2"; gene_type "protein_coding"; gene_name "Trim46"; transcript_type "protein_coding"; transcript_name "Trim46-203"; protein_id "ENSMUSP00000103088.2"; transcript_support_level "5"; mgi_id "MGI:2673000"; tag "basic"; havana_gene "OTTMUSG00000021995.1"; havana_transcript "OTTMUST00000052225.1";
chr3	HAVANA	CDS	89144924	89145226	.	-	.	gene_id "ENSMUSG00000042766.18"; transcript_id "ENSMUST00000107464.8"; exon_number "18"; exon_id "ENSMUSE00001263738.2"; gene_type "protein_coding"; gene_name "Trim46"; transcript_type "protein_coding"; transcript_name "Trim46-203"; protein_id "ENSMUSP00000103088.2"; transcript_support_level "5"; mgi_id "MGI:2673000"; tag "basic"; havana_gene "OTTMUSG00000021995.1"; havana_transcript "OTTMUST00000052225.1";
chr3	HAVANA	exon	89143610	89143907	.	-	.	gene_id "ENSMUSG00000042766.18"; transcript_id "ENSMUST00000107464.8"; exon_number "19"; exon_id "ENSMUSE00001286920.2"; gene_type "protein_coding"; gene_name "Trim46"; transcript_type "protein_coding"; transcript_name "Trim46-203"; protein_id "ENSMUSP00000103088.2"; transcript_support_level "5"; mgi_id "MGI:2673000"; tag "basic"; havana_gene "OTTMUSG00000021995.1"; havana_transcript "OTTMUST00000052225.1";
chr3	HAVANA	CDS	89143610	89143907	.	-	.	gene_id "ENSMUSG00000042766.18"; transcript_id "ENSMUST00000107464.8"; exon_number "20"; exon_id "ENSMUSE00001286920.2"; gene_type "protein_coding"; gene_name "Trim46"; transcript_type "protein_coding"; transcript_name "Trim46-203"; protein_id "ENSMUSP00000103088.2"; transcript_support_level "5"; mgi_id "MGI:2673000"; tag "basic"; havana_gene "OTTMUSG00000021995.1"; havana_transcript "OTTMUST00000052225.1";
chr3	HAVANA	CDS	89142209	89142599	.	-	.	gene_id "ENSMUSG00000042766.18"; transcript_id "ENSMUST00000107464.8"; exon_number "21"; exon_id "2437";
chr3	HAVANA	stop_codon	89142206	89142208	.	-	.	gene_id "ENSMUSG00000042766.18"; transcript_id "ENSMUST00000107464.8"; exon_number "22"; exon_id "2438";
chr3	HAVANA	exon	89141484	89142599	.	-	.	gene_id "ENSMUSG00000042766.18"; transcript_id "ENSMUST00000107464.8"; exon_number "23"; exon_id "ENSMUSE00001272737.2"; gene_type "protein_coding"; gene_name "Trim46"; transcript_type "protein_coding"; transcript_name "Trim46-203"; protein_id "ENSMUSP00000103088.2"; transcript_support_level "5"; mgi_id "MGI:2673000"; tag "basic"; havana_gene "OTTMUSG00000021995.1"; havana_transcript "OTTMUST00000052225.1";
chr3	HAVANA	UTR	89141484	89142208	.	-	.	gene_id "ENSMUSG00000042766.18"; transcript_id "ENSMUST00000107464.8"; exon_number "24"; exon_id "2439";
chr3	IsoQuant	transcript	89141484	89152493	.	-	.	gene_id "ENSMUSG00000042766.18"; transcript_id "transcript4539.chr3.nic"; exons "10";
chr3	IsoQuant	exon	89152427	89152493	.	-	.	gene_id "ENSMUSG00000042766.18"; transcript_id "transcript4539.chr3.nic"; exon_number "1"; exon_id "chr3.2433";
chr3	IsoQuant	exon	89151457	89151718	.	-	.	gene_id "ENSMUSG00000042766.18"; transcript_id "transcript4539.chr3.nic"; exon_number "2"; exon_id "ENSMUSE00001204631.2";
chr3	IsoQuant	exon	89150891	89151234	.	-	.	gene_id "ENSMUSG00000042766.18"; transcript_id "transcript4539.chr3.nic"; exon_number "3"; exon_id "ENSMUSE00000638204.2";
chr3	IsoQuant	exon	89149682	89149825	.	-	.	gene_id "ENSMUSG00000042766.18"; transcript_id "transcript4539.chr3.nic"; exon_number "4"; exon_id "ENSMUSE00000638203.2";
chr3	IsoQuant	exon	89149474	89149569	.	-	.	gene_id "ENSMUSG00000042766.18"; transcript_id "transcript4539.chr3.nic"; exon_number "5"; exon_id "ENSMUSE00000638202.2";
chr3	IsoQuant	exon	89146578	89146831	.	-	.	gene_id "ENSMUSG00000042766.18"; transcript_id "transcript4539.chr3.nic"; exon_number "6"; exon_id "ENSMUSE00000638200.2";
chr3	IsoQuant	exon	89146205	89146326	.	-	.	gene_id "ENSMUSG00000042766.18"; transcript_id "transcript4539.chr3.nic"; exon_number "7"; exon_id "ENSMUSE00001289239.2";
chr3	IsoQuant	exon	89144924	89145226	.	-	.	gene_id "ENSMUSG00000042766.18"; transcript_id "transcript4539.chr3.nic"; exon_number "8"; exon_id "ENSMUSE00001263738.2";
chr3	IsoQuant	exon	89143610	89143907	.	-	.	gene_id "ENSMUSG00000042766.18"; transcript_id "transcript4539.chr3.nic"; exon_number "9"; exon_id "ENSMUSE00001286920.2";
chr3	IsoQuant	exon	89141484	89142599	.	-	.	gene_id "ENSMUSG00000042766.18"; transcript_id "transcript4539.chr3.nic"; exon_number "10"; exon_id "ENSMUSE00001272737.2";
chr3	HAVANA	transcript	89141484	89153204	.	-	.	gene_id "ENSMUSG00000042766.18"; transcript_id "ENSMUST00000041022.15"; exons "10"; gene_type "protein_coding"; gene_name "Trim46"; transcript_type "protein_coding"; transcript_name "Trim46-201"; protein_id "ENSMUSP00000036053.9"; transcript_support_level "1"; mgi_id "MGI:2673000"; tag "basic"; ccdsid "CCDS17497.1"; havana_gene "OTTMUSG00000021995.1"; havana_transcript "OTTMUST00000052222.1";
chr3	HAVANA	UTR	89153085	89153204	.	-	.	gene_id "ENSMUSG00000042766.18"; transcript_id "ENSMUST00000041022.15"; exon_number "1"; exon_id "2440";
chr3	HAVANA	start_codon	89153082	89153084	.	-	.	gene_id "ENSMUSG00000042766.18"; transcript_id "ENSMUST00000041022.15"; exon_number "2"; exon_id "2441";
chr3	HAVANA	exon	89153022	89153204	.	-	.	gene_id "ENSMUSG00000042766.18"; transcript_id "ENSMUST00000041022.15"; exon_number "3"; exon_id "ENSMUSE00000794462.2"; gene_type "protein_coding"; gene_name "Trim46"; transcript_type "protein_coding"; transcript_name "Trim46-201"; protein_id "ENSMUSP00000036053.9"; transcript_support_level "1"; mgi_id "MGI:2673000"; tag "basic"; ccdsid "CCDS17497.1"; havana_gene "OTTMUSG00000021995.1"; havana_transcript "OTTMUST00000052222.1";
chr3	HAVANA	CDS	89153022	89153084	.	-	.	gene_id "ENSMUSG00000042766.18"; transcript_id "ENSMUST00000041022.15"; exon_number "4"; exon_id "2442";
chr3	HAVANA	exon	89151457	89151718	.	-	.	gene_id "ENSMUSG00000042766.18"; transcript_id "ENSMUST00000041022.15"; exon_number "5"; exon_id "ENSMUSE00001204631.2"; gene_type "protein_coding"; gene_name "Trim46"; transcript_type "protein_coding"; transcript_name "Trim46-201"; protein_id "ENSMUSP00000036053.9"; transcript_support_level "1"; mgi_id "MGI:2673000"; tag "basic"; ccdsid "CCDS17497.1"; havana_gene "OTTMUSG00000021995.1"; havana_transcript "OTTMUST00000052222.1";
chr3	HAVANA	CDS	89151457	89151718	.	-	.	gene_id "ENSMUSG00000042766.18"; transcript_id "ENSMUST00000041022.15"; exon_number "6"; exon_id "ENSMUSE00001204631.2"; gene_type "protein_coding"; gene_name "Trim46"; transcript_type "protein_coding"; transcript_name "Trim46-201"; protein_id "ENSMUSP00000036053.9"; transcript_support_level "1"; mgi_id "MGI:2673000"; tag "basic"; ccdsid "CCDS17497.1"; havana_gene "OTTMUSG00000021995.1"; havana_transcript "OTTMUST00000052222.1";
chr3	HAVANA	exon	89150891	89151234	.	-	.	gene_id "ENSMUSG00000042766.18"; transcript_id "ENSMUST00000041022.15"; exon_number "7"; exon_id "ENSMUSE00000638204.2"; gene_type "protein_coding"; gene_name "Trim46"; transcript_type "protein_coding"; transcript_name "Trim46-201"; protein_id "ENSMUSP00000036053.9"; transcript_support_level "1"; mgi_id "MGI:2673000"; tag "basic"; ccdsid "CCDS17497.1"; havana_gene "OTTMUSG00000021995.1"; havana_transcript "OTTMUST00000052222.1";
chr3	HAVANA	CDS	89150891	89151234	.	-	.	gene_id "ENSMUSG00000042766.18"; transcript_id "ENSMUST00000041022.15"; exon_number "8"; exon_id "ENSMUSE00000638204.2"; gene_type "protein_coding"; gene_name "Trim46"; transcript_type "protein_coding"; transcript_name "Trim46-201"; protein_id "ENSMUSP00000036053.9"; transcript_support_level "1"; mgi_id "MGI:2673000"; tag "basic"; ccdsid "CCDS17497.1"; havana_gene "OTTMUSG00000021995.1"; havana_transcript "OTTMUST00000052222.1";
chr3	HAVANA	exon	89149682	89149825	.	-	.	gene_id "ENSMUSG00000042766.18"; transcript_id "ENSMUST00000041022.15"; exon_number "9"; exon_id "ENSMUSE00000638203.2"; gene_type "protein_coding"; gene_name "Trim46"; transcript_type "protein_coding"; transcript_name "Trim46-201"; protein_id "ENSMUSP00000036053.9"; transcript_support_level "1"; mgi_id "MGI:2673000"; tag "basic"; ccdsid "CCDS17497.1"; havana_gene "OTTMUSG00000021995.1"; havana_transcript "OTTMUST00000052222.1";
chr3	HAVANA	CDS	89149682	89149825	.	-	.	gene_id "ENSMUSG00000042766.18"; transcript_id "ENSMUST00000041022.15"; exon_number "10"; exon_id "ENSMUSE00000638203.2"; gene_type "protein_coding"; gene_name "Trim46"; transcript_type "protein_coding"; transcript_name "Trim46-201"; protein_id "ENSMUSP00000036053.9"; transcript_support_level "1"; mgi_id "MGI:2673000"; tag "basic"; ccdsid "CCDS17497.1"; havana_gene "OTTMUSG00000021995.1"; havana_transcript "OTTMUST00000052222.1";
chr3	HAVANA	exon	89149474	89149569	.	-	.	gene_id "ENSMUSG00000042766.18"; transcript_id "ENSMUST00000041022.15"; exon_number "11"; exon_id "ENSMUSE00000638202.2"; gene_type "protein_coding"; gene_name "Trim46"; transcript_type "protein_coding"; transcript_name "Trim46-201"; protein_id "ENSMUSP00000036053.9"; transcript_support_level "1"; mgi_id "MGI:2673000"; tag "basic"; ccdsid "CCDS17497.1"; havana_gene "OTTMUSG00000021995.1"; havana_transcript "OTTMUST00000052222.1";
chr3	HAVANA	CDS	89149474	89149569	.	-	.	gene_id "ENSMUSG00000042766.18"; transcript_id "ENSMUST00000041022.15"; exon_number "12"; exon_id "ENSMUSE00000638202.2"; gene_type "protein_coding"; gene_name "Trim46"; transcript_type "protein_coding"; transcript_name "Trim46-201"; protein_id "ENSMUSP00000036053.9"; transcript_support_level "1"; mgi_id "MGI:2673000"; tag "basic"; ccdsid "CCDS17497.1"; havana_gene "OTTMUSG00000021995.1"; havana_transcript "OTTMUST00000052222.1";
chr3	HAVANA	exon	89146578	89146831	.	-	.	gene_id "ENSMUSG00000042766.18"; transcript_id "ENSMUST00000041022.15"; exon_number "13"; exon_id "ENSMUSE00000638200.2"; gene_type "protein_coding"; gene_name "Trim46"; transcript_type "protein_coding"; transcript_name "Trim46-201"; protein_id "ENSMUSP00000036053.9"; transcript_support_level "1"; mgi_id "MGI:2673000"; tag "basic"; ccdsid "CCDS17497.1"; havana_gene "OTTMUSG00000021995.1"; havana_transcript "OTTMUST00000052222.1";
chr3	HAVANA	CDS	89146578	89146831	.	-	.	gene_id "ENSMUSG00000042766.18"; transcript_id "ENSMUST00000041022.15"; exon_number "14"; exon_id "ENSMUSE00000638200.2"; gene_type "protein_coding"; gene_name "Trim46"; transcript_type "protein_coding"; transcript_name "Trim46-201"; protein_id "ENSMUSP00000036053.9"; transcript_support_level "1"; mgi_id "MGI:2673000"; tag "basic"; ccdsid "CCDS17497.1"; havana_gene "OTTMUSG00000021995.1"; havana_transcript "OTTMUST00000052222.1";
chr3	HAVANA	exon	89146205	89146326	.	-	.	gene_id "ENSMUSG00000042766.18"; transcript_id "ENSMUST00000041022.15"; exon_number "15"; exon_id "ENSMUSE00001289239.2"; gene_type "protein_coding"; gene_name "Trim46"; transcript_type "protein_coding"; transcript_name "Trim46-201"; protein_id "ENSMUSP00000036053.9"; transcript_support_level "1"; mgi_id "MGI:2673000"; tag "basic"; ccdsid "CCDS17497.1"; havana_gene "OTTMUSG00000021995.1"; havana_transcript "OTTMUST00000052222.1";
chr3	HAVANA	CDS	89146205	89146326	.	-	.	gene_id "ENSMUSG00000042766.18"; transcript_id "ENSMUST00000041022.15"; exon_number "16"; exon_id "ENSMUSE00001289239.2"; gene_type "protein_coding"; gene_name "Trim46"; transcript_type "protein_coding"; transcript_name "Trim46-201"; protein_id "ENSMUSP00000036053.9"; transcript_support_level "1"; mgi_id "MGI:2673000"; tag "basic"; ccdsid "CCDS17497.1"; havana_gene "OTTMUSG00000021995.1"; havana_transcript "OTTMUST00000052222.1";
chr3	HAVANA	exon	89144924	89145226	.	-	.	gene_id "ENSMUSG00000042766.18"; transcript_id "ENSMUST00000041022.15"; exon_number "17"; exon_id "ENSMUSE00001263738.2"; gene_type "protein_coding"; gene_name "Trim46"; transcript_type "protein_coding"; transcript_name "Trim46-201"; protein_id "ENSMUSP00000036053.9"; transcript_support_level "1"; mgi_id "MGI:2673000"; tag "basic"; ccdsid "CCDS17497.1"; havana_gene "OTTMUSG00000021995.1"; havana_transcript "OTTMUST00000052222.1";
chr3	HAVANA	CDS	89144924	89145226	.	-	.	gene_id "ENSMUSG00000042766.18"; transcript_id "ENSMUST00000041022.15"; exon_number "18"; exon_id "ENSMUSE00001263738.2"; gene_type "protein_coding"; gene_name "Trim46"; transcript_type "protein_coding"; transcript_name "Trim46-201"; protein_id "ENSMUSP00000036053.9"; transcript_support_level "1"; mgi_id "MGI:2673000"; tag "basic"; ccdsid "CCDS17497.1"; havana_gene "OTTMUSG00000021995.1"; havana_transcript "OTTMUST00000052222.1";
chr3	HAVANA	exon	89143610	89143907	.	-	.	gene_id "ENSMUSG00000042766.18"; transcript_id "ENSMUST00000041022.15"; exon_number "19"; exon_id "ENSMUSE00001286920.2"; gene_type "protein_coding"; gene_name "Trim46"; transcript_type "protein_coding"; transcript_name "Trim46-201"; protein_id "ENSMUSP00000036053.9"; transcript_support_level "1"; mgi_id "MGI:2673000"; tag "basic"; ccdsid "CCDS17497.1"; havana_gene "OTTMUSG00000021995.1"; havana_transcript "OTTMUST00000052222.1";
chr3	HAVANA	CDS	89143610	89143907	.	-	.	gene_id "ENSMUSG00000042766.18"; transcript_id "ENSMUST00000041022.15"; exon_number "20"; exon_id "ENSMUSE00001286920.2"; gene_type "protein_coding"; gene_name "Trim46"; transcript_type "protein_coding"; transcript_name "Trim46-201"; protein_id "ENSMUSP00000036053.9"; transcript_support_level "1"; mgi_id "MGI:2673000"; tag "basic"; ccdsid "CCDS17497.1"; havana_gene "OTTMUSG00000021995.1"; havana_transcript "OTTMUST00000052222.1";
chr3	HAVANA	CDS	89142209	89142599	.	-	.	gene_id "ENSMUSG00000042766.18"; transcript_id "ENSMUST00000041022.15"; exon_number "21"; exon_id "chr3.2437";
chr3	HAVANA	stop_codon	89142206	89142208	.	-	.	gene_id "ENSMUSG00000042766.18"; transcript_id "ENSMUST00000041022.15"; exon_number "22"; exon_id "chr3.2438";
chr3	HAVANA	exon	89141484	89142599	.	-	.	gene_id "ENSMUSG00000042766.18"; transcript_id "ENSMUST00000041022.15"; exon_number "23"; exon_id "ENSMUSE00001272737.2"; gene_type "protein_coding"; gene_name "Trim46"; transcript_type "protein_coding"; transcript_name "Trim46-201"; protein_id "ENSMUSP00000036053.9"; transcript_support_level "1"; mgi_id "MGI:2673000"; tag "basic"; ccdsid "CCDS17497.1"; havana_gene "OTTMUSG00000021995.1"; havana_transcript "OTTMUST00000052222.1";
chr3	HAVANA	UTR	89141484	89142208	.	-	.	gene_id "ENSMUSG00000042766.18"; transcript_id "ENSMUST00000041022.15"; exon_number "24"; exon_id "chr3.2439";
chr3	IsoQuant	transcript	89141484	89152342	.	-	.	gene_id "ENSMUSG00000042766.18"; transcript_id "transcript4543.chr3.nic"; exons "10";
chr3	IsoQuant	exon	89152008	89152342	.	-	.	gene_id "ENSMUSG00000042766.18"; transcript_id "transcript4543.chr3.nic"; exon_number "1"; exon_id "chr3.2432";
chr3	IsoQuant	exon	89151457	89151718	.	-	.	gene_id "ENSMUSG00000042766.18"; transcript_id "transcript4543.chr3.nic"; exon_number "2"; exon_id "ENSMUSE00001204631.2";
chr3	IsoQuant	exon	89150891	89151234	.	-	.	gene_id "ENSMUSG00000042766.18"; transcript_id "transcript4543.chr3.nic"; exon_number "3"; exon_id "ENSMUSE00000638204.2";
chr3	IsoQuant	exon	89149682	89149825	.	-	.	gene_id "ENSMUSG00000042766.18"; transcript_id "transcript4543.chr3.nic"; exon_number "4"; exon_id "ENSMUSE00000638203.2";
chr3	IsoQuant	exon	89149474	89149569	.	-	.	gene_id "ENSMUSG00000042766.18"; transcript_id "transcript4543.chr3.nic"; exon_number "5"; exon_id "ENSMUSE00000638202.2";
chr3	IsoQuant	exon	89146578	89146831	.	-	.	gene_id "ENSMUSG00000042766.18"; transcript_id "transcript4543.chr3.nic"; exon_number "6"; exon_id "ENSMUSE00000638200.2";
chr3	IsoQuant	exon	89146205	89146326	.	-	.	gene_id "ENSMUSG00000042766.18"; transcript_id "transcript4543.chr3.nic"; exon_number "7"; exon_id "ENSMUSE00001289239.2";
chr3	IsoQuant	exon	89145973	89146010	.	-	.	gene_id "ENSMUSG00000042766.18"; transcript_id "transcript4543.chr3.nic"; exon_number "8"; exon_id "ENSMUSE00001286154.2";
chr3	IsoQuant	exon	89144924	89145226	.	-	.	gene_id "ENSMUSG00000042766.18"; transcript_id "transcript4543.chr3.nic"; exon_number "9"; exon_id "ENSMUSE00001263738.2";
chr3	IsoQuant	exon	89141484	89142599	.	-	.	gene_id "ENSMUSG00000042766.18"; transcript_id "transcript4543.chr3.nic"; exon_number "10"; exon_id "ENSMUSE00001272737.2";
chr3	HAVANA	transcript	89141484	89152506	.	-	.	gene_id "ENSMUSG00000042766.18"; transcript_id "ENSMUST00000090924.13"; exons "9"; gene_type "protein_coding"; gene_name "Trim46"; transcript_type "protein_coding"; transcript_name "Trim46-202"; protein_id "ENSMUSP00000088442.7"; transcript_support_level "1"; mgi_id "MGI:2673000"; tag "basic"; ccdsid "CCDS17498.1"; havana_gene "OTTMUSG00000021995.1"; havana_transcript "OTTMUST00000052224.1";
chr3	HAVANA	UTR	89152451	89152506	.	-	.	gene_id "ENSMUSG00000042766.18"; transcript_id "ENSMUST00000090924.13"; exon_number "1"; exon_id "2443";
chr3	HAVANA	start_codon	89152448	89152450	.	-	.	gene_id "ENSMUSG00000042766.18"; transcript_id "ENSMUST00000090924.13"; exon_number "2"; exon_id "2444";
chr3	HAVANA	exon	89152427	89152506	.	-	.	gene_id "ENSMUSG00000042766.18"; transcript_id "ENSMUST00000090924.13"; exon_number "3"; exon_id "ENSMUSE00000638193.4"; gene_type "protein_coding"; gene_name "Trim46"; transcript_type "protein_coding"; transcript_name "Trim46-202"; protein_id "ENSMUSP00000088442.7"; transcript_support_level "1"; mgi_id "MGI:2673000"; tag "basic"; ccdsid "CCDS17498.1"; havana_gene "OTTMUSG00000021995.1"; havana_transcript "OTTMUST00000052224.1";
chr3	HAVANA	CDS	89152427	89152450	.	-	.	gene_id "ENSMUSG00000042766.18"; transcript_id "ENSMUST00000090924.13"; exon_number "4"; exon_id "2445";
chr3	HAVANA	exon	89151457	89151718	.	-	.	gene_id "ENSMUSG00000042766.18"; transcript_id "ENSMUST00000090924.13"; exon_number "5"; exon_id "ENSMUSE00001204631.2"; gene_type "protein_coding"; gene_name "Trim46"; transcript_type "protein_coding"; transcript_name "Trim46-202"; protein_id "ENSMUSP00000088442.7"; transcript_support_level "1"; mgi_id "MGI:2673000"; tag "basic"; ccdsid "CCDS17498.1"; havana_gene "OTTMUSG00000021995.1"; havana_transcript "OTTMUST00000052224.1";
chr3	HAVANA	CDS	89151457	89151718	.	-	.	gene_id "ENSMUSG00000042766.18"; transcript_id "ENSMUST00000090924.13"; exon_number "6"; exon_id "ENSMUSE00001204631.2"; gene_type "protein_coding"; gene_name "Trim46"; transcript_type "protein_coding"; transcript_name "Trim46-202"; protein_id "ENSMUSP00000088442.7"; transcript_support_level "1"; mgi_id "MGI:2673000"; tag "basic"; ccdsid "CCDS17498.1"; havana_gene "OTTMUSG00000021995.1"; havana_transcript "OTTMUST00000052224.1";
chr3	HAVANA	exon	89150891	89151234	.	-	.	gene_id "ENSMUSG00000042766.18"; transcript_id "ENSMUST00000090924.13"; exon_number "7"; exon_id "ENSMUSE00000638204.2"; gene_type "protein_coding"; gene_name "Trim46"; transcript_type "protein_coding"; transcript_name "Trim46-202"; protein_id "ENSMUSP00000088442.7"; transcript_support_level "1"; mgi_id "MGI:2673000"; tag "basic"; ccdsid "CCDS17498.1"; havana_gene "OTTMUSG00000021995.1"; havana_transcript "OTTMUST00000052224.1";
chr3	HAVANA	CDS	89150891	89151234	.	-	.	gene_id "ENSMUSG00000042766.18"; transcript_id "ENSMUST00000090924.13"; exon_number "8"; exon_id "ENSMUSE00000638204.2"; gene_type "protein_coding"; gene_name "Trim46"; transcript_type "protein_coding"; transcript_name "Trim46-202"; protein_id "ENSMUSP00000088442.7"; transcript_support_level "1"; mgi_id "MGI:2673000"; tag "basic"; ccdsid "CCDS17498.1"; havana_gene "OTTMUSG00000021995.1"; havana_transcript "OTTMUST00000052224.1";
chr3	HAVANA	exon	89149682	89149825	.	-	.	gene_id "ENSMUSG00000042766.18"; transcript_id "ENSMUST00000090924.13"; exon_number "9"; exon_id "ENSMUSE00000638203.2"; gene_type "protein_coding"; gene_name "Trim46"; transcript_type "protein_coding"; transcript_name "Trim46-202"; protein_id "ENSMUSP00000088442.7"; transcript_support_level "1"; mgi_id "MGI:2673000"; tag "basic"; ccdsid "CCDS17498.1"; havana_gene "OTTMUSG00000021995.1"; havana_transcript "OTTMUST00000052224.1";
chr3	HAVANA	CDS	89149682	89149825	.	-	.	gene_id "ENSMUSG00000042766.18"; transcript_id "ENSMUST00000090924.13"; exon_number "10"; exon_id "ENSMUSE00000638203.2"; gene_type "protein_coding"; gene_name "Trim46"; transcript_type "protein_coding"; transcript_name "Trim46-202"; protein_id "ENSMUSP00000088442.7"; transcript_support_level "1"; mgi_id "MGI:2673000"; tag "basic"; ccdsid "CCDS17498.1"; havana_gene "OTTMUSG00000021995.1"; havana_transcript "OTTMUST00000052224.1";
chr3	HAVANA	exon	89149474	89149569	.	-	.	gene_id "ENSMUSG00000042766.18"; transcript_id "ENSMUST00000090924.13"; exon_number "11"; exon_id "ENSMUSE00000638202.2"; gene_type "protein_coding"; gene_name "Trim46"; transcript_type "protein_coding"; transcript_name "Trim46-202"; protein_id "ENSMUSP00000088442.7"; transcript_support_level "1"; mgi_id "MGI:2673000"; tag "basic"; ccdsid "CCDS17498.1"; havana_gene "OTTMUSG00000021995.1"; havana_transcript "OTTMUST00000052224.1";
chr3	HAVANA	CDS	89149474	89149569	.	-	.	gene_id "ENSMUSG00000042766.18"; transcript_id "ENSMUST00000090924.13"; exon_number "12"; exon_id "ENSMUSE00000638202.2"; gene_type "protein_coding"; gene_name "Trim46"; transcript_type "protein_coding"; transcript_name "Trim46-202"; protein_id "ENSMUSP00000088442.7"; transcript_support_level "1"; mgi_id "MGI:2673000"; tag "basic"; ccdsid "CCDS17498.1"; havana_gene "OTTMUSG00000021995.1"; havana_transcript "OTTMUST00000052224.1";
chr3	HAVANA	exon	89146578	89146831	.	-	.	gene_id "ENSMUSG00000042766.18"; transcript_id "ENSMUST00000090924.13"; exon_number "13"; exon_id "ENSMUSE00000638200.2"; gene_type "protein_coding"; gene_name "Trim46"; transcript_type "protein_coding"; transcript_name "Trim46-202"; protein_id "ENSMUSP00000088442.7"; transcript_support_level "1"; mgi_id "MGI:2673000"; tag "basic"; ccdsid "CCDS17498.1"; havana_gene "OTTMUSG00000021995.1"; havana_transcript "OTTMUST00000052224.1";
chr3	HAVANA	CDS	89146578	89146831	.	-	.	gene_id "ENSMUSG00000042766.18"; transcript_id "ENSMUST00000090924.13"; exon_number "14"; exon_id "ENSMUSE00000638200.2"; gene_type "protein_coding"; gene_name "Trim46"; transcript_type "protein_coding"; transcript_name "Trim46-202"; protein_id "ENSMUSP00000088442.7"; transcript_support_level "1"; mgi_id "MGI:2673000"; tag "basic"; ccdsid "CCDS17498.1"; havana_gene "OTTMUSG00000021995.1"; havana_transcript "OTTMUST00000052224.1";
chr3	HAVANA	exon	89146205	89146326	.	-	.	gene_id "ENSMUSG00000042766.18"; transcript_id "ENSMUST00000090924.13"; exon_number "15"; exon_id "ENSMUSE00001289239.2"; gene_type "protein_coding"; gene_name "Trim46"; transcript_type "protein_coding"; transcript_name "Trim46-202"; protein_id "ENSMUSP00000088442.7"; transcript_support_level "1"; mgi_id "MGI:2673000"; tag "basic"; ccdsid "CCDS17498.1"; havana_gene "OTTMUSG00000021995.1"; havana_transcript "OTTMUST00000052224.1";
chr3	HAVANA	CDS	89146205	89146326	.	-	.	gene_id "ENSMUSG00000042766.18"; transcript_id "ENSMUST00000090924.13"; exon_number "16"; exon_id "ENSMUSE00001289239.2"; gene_type "protein_coding"; gene_name "Trim46"; transcript_type "protein_coding"; transcript_name "Trim46-202"; protein_id "ENSMUSP00000088442.7"; transcript_support_level "1"; mgi_id "MGI:2673000"; tag "basic"; ccdsid "CCDS17498.1"; havana_gene "OTTMUSG00000021995.1"; havana_transcript "OTTMUST00000052224.1";
chr3	HAVANA	exon	89144924	89145226	.	-	.	gene_id "ENSMUSG00000042766.18"; transcript_id "ENSMUST00000090924.13"; exon_number "17"; exon_id "ENSMUSE00001263738.2"; gene_type "protein_coding"; gene_name "Trim46"; transcript_type "protein_coding"; transcript_name "Trim46-202"; protein_id "ENSMUSP00000088442.7"; transcript_support_level "1"; mgi_id "MGI:2673000"; tag "basic"; ccdsid "CCDS17498.1"; havana_gene "OTTMUSG00000021995.1"; havana_transcript "OTTMUST00000052224.1";
chr3	HAVANA	CDS	89144924	89145226	.	-	.	gene_id "ENSMUSG00000042766.18"; transcript_id "ENSMUST00000090924.13"; exon_number "18"; exon_id "ENSMUSE00001263738.2"; gene_type "protein_coding"; gene_name "Trim46"; transcript_type "protein_coding"; transcript_name "Trim46-202"; protein_id "ENSMUSP00000088442.7"; transcript_support_level "1"; mgi_id "MGI:2673000"; tag "basic"; ccdsid "CCDS17498.1"; havana_gene "OTTMUSG00000021995.1"; havana_transcript "OTTMUST00000052224.1";
chr3	HAVANA	CDS	89142526	89142599	.	-	.	gene_id "ENSMUSG00000042766.18"; transcript_id "ENSMUST00000090924.13"; exon_number "19"; exon_id "2446";
chr3	HAVANA	stop_codon	89142523	89142525	.	-	.	gene_id "ENSMUSG00000042766.18"; transcript_id "ENSMUST00000090924.13"; exon_number "20"; exon_id "2447";
chr3	HAVANA	exon	89141484	89142599	.	-	.	gene_id "ENSMUSG00000042766.18"; transcript_id "ENSMUST00000090924.13"; exon_number "21"; exon_id "ENSMUSE00001272737.2"; gene_type "protein_coding"; gene_name "Trim46"; transcript_type "protein_coding"; transcript_name "Trim46-202"; protein_id "ENSMUSP00000088442.7"; transcript_support_level "1"; mgi_id "MGI:2673000"; tag "basic"; ccdsid "CCDS17498.1"; havana_gene "OTTMUSG00000021995.1"; havana_transcript "OTTMUST00000052224.1";
chr3	HAVANA	UTR	89141484	89142525	.	-	.	gene_id "ENSMUSG00000042766.18"; transcript_id "ENSMUST00000090924.13"; exon_number "22"; exon_id "2448";
chr3	IsoQuant	transcript	89141484	89153176	.	-	.	gene_id "ENSMUSG00000042766.18"; transcript_id "transcript4550.chr3.nic"; exons "9";
chr3	IsoQuant	exon	89153022	89153176	.	-	.	gene_id "ENSMUSG00000042766.18"; transcript_id "transcript4550.chr3.nic"; exon_number "1"; exon_id "2449";
chr3	IsoQuant	exon	89151457	89151718	.	-	.	gene_id "ENSMUSG00000042766.18"; transcript_id "transcript4550.chr3.nic"; exon_number "2"; exon_id "ENSMUSE00001204631.2";
chr3	IsoQuant	exon	89150891	89151234	.	-	.	gene_id "ENSMUSG00000042766.18"; transcript_id "transcript4550.chr3.nic"; exon_number "3"; exon_id "ENSMUSE00000638204.2";
chr3	IsoQuant	exon	89149682	89149825	.	-	.	gene_id "ENSMUSG00000042766.18"; transcript_id "transcript4550.chr3.nic"; exon_number "4"; exon_id "ENSMUSE00000638203.2";
chr3	IsoQuant	exon	89149474	89149569	.	-	.	gene_id "ENSMUSG00000042766.18"; transcript_id "transcript4550.chr3.nic"; exon_number "5"; exon_id "ENSMUSE00000638202.2";
chr3	IsoQuant	exon	89146578	89146831	.	-	.	gene_id "ENSMUSG00000042766.18"; transcript_id "transcript4550.chr3.nic"; exon_number "6"; exon_id "ENSMUSE00000638200.2";
chr3	IsoQuant	exon	89146205	89146326	.	-	.	gene_id "ENSMUSG00000042766.18"; transcript_id "transcript4550.chr3.nic"; exon_number "7"; exon_id "ENSMUSE00001289239.2";
chr3	IsoQuant	exon	89144924	89145226	.	-	.	gene_id "ENSMUSG00000042766.18"; transcript_id "transcript4550.chr3.nic"; exon_number "8"; exon_id "ENSMUSE00001263738.2";
chr3	IsoQuant	exon	89141484	89142599	.	-	.	gene_id "ENSMUSG00000042766.18"; transcript_id "transcript4550.chr3.nic"; exon_number "9"; exon_id "ENSMUSE00001272737.2";
chr3	IsoQuant	transcript	89144417	89152493	.	-	.	gene_id "ENSMUSG00000042766.18"; transcript_id "transcript4551.chr3.nic"; exons "9";
chr3	IsoQuant	exon	89152427	89152493	.	-	.	gene_id "ENSMUSG00000042766.18"; transcript_id "transcript4551.chr3.nic"; exon_number "1"; exon_id "chr3.2433";
chr3	IsoQuant	exon	89151457	89151718	.	-	.	gene_id "ENSMUSG00000042766.18"; transcript_id "transcript4551.chr3.nic"; exon_number "2"; exon_id "ENSMUSE00001204631.2";
chr3	IsoQuant	exon	89150891	89151234	.	-	.	gene_id "ENSMUSG00000042766.18"; transcript_id "transcript4551.chr3.nic"; exon_number "3"; exon_id "ENSMUSE00000638204.2";
chr3	IsoQuant	exon	89149682	89149825	.	-	.	gene_id "ENSMUSG00000042766.18"; transcript_id "transcript4551.chr3.nic"; exon_number "4"; exon_id "ENSMUSE00000638203.2";
chr3	IsoQuant	exon	89149474	89149569	.	-	.	gene_id "ENSMUSG00000042766.18"; transcript_id "transcript4551.chr3.nic"; exon_number "5"; exon_id "ENSMUSE00000638202.2";
chr3	IsoQuant	exon	89146578	89146831	.	-	.	gene_id "ENSMUSG00000042766.18"; transcript_id "transcript4551.chr3.nic"; exon_number "6"; exon_id "ENSMUSE00000638200.2";
chr3	IsoQuant	exon	89146205	89146326	.	-	.	gene_id "ENSMUSG00000042766.18"; transcript_id "transcript4551.chr3.nic"; exon_number "7"; exon_id "ENSMUSE00001289239.2";
chr3	IsoQuant	exon	89145973	89146010	.	-	.	gene_id "ENSMUSG00000042766.18"; transcript_id "transcript4551.chr3.nic"; exon_number "8"; exon_id "ENSMUSE00001286154.2";
chr3	IsoQuant	exon	89144417	89145226	.	-	.	gene_id "ENSMUSG00000042766.18"; transcript_id "transcript4551.chr3.nic"; exon_number "9"; exon_id "2450";
chr3	IsoQuant	transcript	89144417	89153176	.	-	.	gene_id "ENSMUSG00000042766.18"; transcript_id "transcript4552.chr3.nic"; exons "9";
chr3	IsoQuant	exon	89153022	89153176	.	-	.	gene_id "ENSMUSG00000042766.18"; transcript_id "transcript4552.chr3.nic"; exon_number "1"; exon_id "chr3.2449";
chr3	IsoQuant	exon	89151457	89151718	.	-	.	gene_id "ENSMUSG00000042766.18"; transcript_id "transcript4552.chr3.nic"; exon_number "2"; exon_id "ENSMUSE00001204631.2";
chr3	IsoQuant	exon	89150891	89151234	.	-	.	gene_id "ENSMUSG00000042766.18"; transcript_id "transcript4552.chr3.nic"; exon_number "3"; exon_id "ENSMUSE00000638204.2";
chr3	IsoQuant	exon	89149682	89149825	.	-	.	gene_id "ENSMUSG00000042766.18"; transcript_id "transcript4552.chr3.nic"; exon_number "4"; exon_id "ENSMUSE00000638203.2";
chr3	IsoQuant	exon	89149474	89149569	.	-	.	gene_id "ENSMUSG00000042766.18"; transcript_id "transcript4552.chr3.nic"; exon_number "5"; exon_id "ENSMUSE00000638202.2";
chr3	IsoQuant	exon	89146578	89146831	.	-	.	gene_id "ENSMUSG00000042766.18"; transcript_id "transcript4552.chr3.nic"; exon_number "6"; exon_id "ENSMUSE00000638200.2";
chr3	IsoQuant	exon	89146205	89146326	.	-	.	gene_id "ENSMUSG00000042766.18"; transcript_id "transcript4552.chr3.nic"; exon_number "7"; exon_id "ENSMUSE00001289239.2";
chr3	IsoQuant	exon	89145973	89146010	.	-	.	gene_id "ENSMUSG00000042766.18"; transcript_id "transcript4552.chr3.nic"; exon_number "8"; exon_id "ENSMUSE00001286154.2";
chr3	IsoQuant	exon	89144417	89145226	.	-	.	gene_id "ENSMUSG00000042766.18"; transcript_id "transcript4552.chr3.nic"; exon_number "9"; exon_id "chr3.2450";
chr3	HAVANA	gene	89153273	89157213	.	+	.	gene_id "ENSMUSG00000042747.13"; transcripts "3"; gene_type "protein_coding"; gene_name "Krtcap2"; mgi_id "MGI:1913309"; havana_gene "OTTMUSG00000022000.1";
chr3	HAVANA	transcript	89153741	89157016	.	+	.	gene_id "ENSMUSG00000042747.13"; transcript_id "ENSMUST00000168900.3"; exons "5"; gene_type "protein_coding"; gene_name "Krtcap2"; transcript_type "protein_coding"; transcript_name "Krtcap2-204"; protein_id "ENSMUSP00000130372.3"; transcript_support_level "3"; mgi_id "MGI:1913309"; tag "basic"; ccdsid "CCDS79949.1"; havana_gene "OTTMUSG00000022000.1"; havana_transcript "OTTMUST00000118243.1";
chr3	HAVANA	UTR	89153741	89153900	.	+	.	gene_id "ENSMUSG00000042747.13"; transcript_id "ENSMUST00000168900.3"; exon_number "1"; exon_id "ENSMUSE00000890562.3"; gene_type "protein_coding"; gene_name "Krtcap2"; transcript_type "protein_coding"; transcript_name "Krtcap2-204"; protein_id "ENSMUSP00000130372.3"; transcript_support_level "3"; mgi_id "MGI:1913309"; tag "basic"; ccdsid "CCDS79949.1"; havana_gene "OTTMUSG00000022000.1"; havana_transcript "OTTMUST00000118243.1";
chr3	HAVANA	exon	89153741	89153900	.	+	.	gene_id "ENSMUSG00000042747.13"; transcript_id "ENSMUST00000168900.3"; exon_number "2"; exon_id "ENSMUSE00000890562.3"; gene_type "protein_coding"; gene_name "Krtcap2"; transcript_type "protein_coding"; transcript_name "Krtcap2-204"; protein_id "ENSMUSP00000130372.3"; transcript_support_level "3"; mgi_id "MGI:1913309"; tag "basic"; ccdsid "CCDS79949.1"; havana_gene "OTTMUSG00000022000.1"; havana_transcript "OTTMUST00000118243.1";
chr3	HAVANA	UTR	89154088	89154146	.	+	.	gene_id "ENSMUSG00000042747.13"; transcript_id "ENSMUST00000168900.3"; exon_number "3"; exon_id "2451";
chr3	HAVANA	exon	89154088	89154239	.	+	.	gene_id "ENSMUSG00000042747.13"; transcript_id "ENSMUST00000168900.3"; exon_number "4"; exon_id "ENSMUSE00001335384.2"; gene_type "protein_coding"; gene_name "Krtcap2"; transcript_type "protein_coding"; transcript_name "Krtcap2-204"; protein_id "ENSMUSP00000130372.3"; transcript_support_level "3"; mgi_id "MGI:1913309"; tag "basic"; ccdsid "CCDS79949.1"; havana_gene "OTTMUSG00000022000.1"; havana_transcript "OTTMUST00000118243.1";
chr3	HAVANA	start_codon	89154147	89154149	.	+	.	gene_id "ENSMUSG00000042747.13"; transcript_id "ENSMUST00000168900.3"; exon_number "5"; exon_id "2452";
chr3	HAVANA	CDS	89154147	89154239	.	+	.	gene_id "ENSMUSG00000042747.13"; transcript_id "ENSMUST00000168900.3"; exon_number "6"; exon_id "2453";
chr3	HAVANA	CDS	89154372	89154435	.	+	.	gene_id "ENSMUSG00000042747.13"; transcript_id "ENSMUST00000168900.3"; exon_number "7"; exon_id "ENSMUSE00000310335.2"; gene_type "protein_coding"; gene_name "Krtcap2"; transcript_type "protein_coding"; transcript_name "Krtcap2-204"; protein_id "ENSMUSP00000130372.3"; transcript_support_level "3"; mgi_id "MGI:1913309"; tag "basic"; ccdsid "CCDS79949.1"; havana_gene "OTTMUSG00000022000.1"; havana_transcript "OTTMUST00000118243.1";
chr3	HAVANA	exon	89154372	89154435	.	+	.	gene_id "ENSMUSG00000042747.13"; transcript_id "ENSMUST00000168900.3"; exon_number "8"; exon_id "ENSMUSE00000310335.2"; gene_type "protein_coding"; gene_name "Krtcap2"; transcript_type "protein_coding"; transcript_name "Krtcap2-204"; protein_id "ENSMUSP00000130372.3"; transcript_support_level "3"; mgi_id "MGI:1913309"; tag "basic"; ccdsid "CCDS79949.1"; havana_gene "OTTMUSG00000022000.1"; havana_transcript "OTTMUST00000118243.1";
chr3	HAVANA	CDS	89156381	89156447	.	+	.	gene_id "ENSMUSG00000042747.13"; transcript_id "ENSMUST00000168900.3"; exon_number "9"; exon_id "ENSMUSE00000310326.2"; gene_type "protein_coding"; gene_name "Krtcap2"; transcript_type "protein_coding"; transcript_name "Krtcap2-204"; protein_id "ENSMUSP00000130372.3"; transcript_support_level "3"; mgi_id "MGI:1913309"; tag "basic"; ccdsid "CCDS79949.1"; havana_gene "OTTMUSG00000022000.1"; havana_transcript "OTTMUST00000118243.1";
chr3	HAVANA	exon	89156381	89156447	.	+	.	gene_id "ENSMUSG00000042747.13"; transcript_id "ENSMUST00000168900.3"; exon_number "10"; exon_id "ENSMUSE00000310326.2"; gene_type "protein_coding"; gene_name "Krtcap2"; transcript_type "protein_coding"; transcript_name "Krtcap2-204"; protein_id "ENSMUSP00000130372.3"; transcript_support_level "3"; mgi_id "MGI:1913309"; tag "basic"; ccdsid "CCDS79949.1"; havana_gene "OTTMUSG00000022000.1"; havana_transcript "OTTMUST00000118243.1";
chr3	HAVANA	CDS	89156878	89156995	.	+	.	gene_id "ENSMUSG00000042747.13"; transcript_id "ENSMUST00000168900.3"; exon_number "11"; exon_id "2454";
chr3	HAVANA	exon	89156878	89157016	.	+	.	gene_id "ENSMUSG00000042747.13"; transcript_id "ENSMUST00000168900.3"; exon_number "12"; exon_id "ENSMUSE00001286770.3"; gene_type "protein_coding"; gene_name "Krtcap2"; transcript_type "protein_coding"; transcript_name "Krtcap2-204"; protein_id "ENSMUSP00000130372.3"; transcript_support_level "3"; mgi_id "MGI:1913309"; tag "basic"; ccdsid "CCDS79949.1"; havana_gene "OTTMUSG00000022000.1"; havana_transcript "OTTMUST00000118243.1";
chr3	HAVANA	stop_codon	89156996	89156998	.	+	.	gene_id "ENSMUSG00000042747.13"; transcript_id "ENSMUST00000168900.3"; exon_number "13"; exon_id "2455";
chr3	HAVANA	UTR	89156996	89157016	.	+	.	gene_id "ENSMUSG00000042747.13"; transcript_id "ENSMUST00000168900.3"; exon_number "14"; exon_id "2456";
chr3	IsoQuant	transcript	89153729	89157029	.	+	.	gene_id "ENSMUSG00000042747.13"; transcript_id "transcript4558.chr3.nic"; exons "4";
chr3	IsoQuant	exon	89153729	89154239	.	+	.	gene_id "ENSMUSG00000042747.13"; transcript_id "transcript4558.chr3.nic"; exon_number "1"; exon_id "2457";
chr3	IsoQuant	exon	89154372	89154435	.	+	.	gene_id "ENSMUSG00000042747.13"; transcript_id "transcript4558.chr3.nic"; exon_number "2"; exon_id "ENSMUSE00000310335.2";
chr3	IsoQuant	exon	89156381	89156447	.	+	.	gene_id "ENSMUSG00000042747.13"; transcript_id "transcript4558.chr3.nic"; exon_number "3"; exon_id "ENSMUSE00000310326.2";
chr3	IsoQuant	exon	89156878	89157029	.	+	.	gene_id "ENSMUSG00000042747.13"; transcript_id "transcript4558.chr3.nic"; exon_number "4"; exon_id "ENSMUSE00001245460.2";
chr3	IsoQuant	transcript	89153729	89157029	.	+	.	gene_id "ENSMUSG00000042747.13"; transcript_id "transcript4561.chr3.nic"; exons "3";
chr3	IsoQuant	exon	89153729	89154239	.	+	.	gene_id "ENSMUSG00000042747.13"; transcript_id "transcript4561.chr3.nic"; exon_number "1"; exon_id "chr3.2457";
chr3	IsoQuant	exon	89154372	89156447	.	+	.	gene_id "ENSMUSG00000042747.13"; transcript_id "transcript4561.chr3.nic"; exon_number "2"; exon_id "2458";
chr3	IsoQuant	exon	89156878	89157029	.	+	.	gene_id "ENSMUSG00000042747.13"; transcript_id "transcript4561.chr3.nic"; exon_number "3"; exon_id "ENSMUSE00001245460.2";
chr3	HAVANA	gene	89166665	89174386	.	+	.	gene_id "ENSMUSG00000042737.10"; transcripts "1"; gene_type "protein_coding"; gene_name "Dpm3"; mgi_id "MGI:1915813"; havana_gene "OTTMUSG00000022265.1";
chr3	ENSEMBL	transcript	89173859	89174384	.	+	.	gene_id "ENSMUSG00000042737.10"; transcript_id "ENSMUST00000040824.2"; exons "2"; gene_type "protein_coding"; gene_name "Dpm3"; transcript_type "protein_coding"; transcript_name "Dpm3-201"; protein_id "ENSMUSP00000040860.2"; transcript_support_level "1"; mgi_id "MGI:1915813"; tag "basic"; ccdsid "CCDS38487.1"; havana_gene "OTTMUSG00000022265.1";
chr3	ENSEMBL	UTR	89173859	89173913	.	+	.	gene_id "ENSMUSG00000042737.10"; transcript_id "ENSMUST00000040824.2"; exon_number "1"; exon_id "ENSMUSE00000310291.2"; gene_type "protein_coding"; gene_name "Dpm3"; transcript_type "protein_coding"; transcript_name "Dpm3-201"; protein_id "ENSMUSP00000040860.2"; transcript_support_level "1"; mgi_id "MGI:1915813"; tag "basic"; ccdsid "CCDS38487.1"; havana_gene "OTTMUSG00000022265.1";
chr3	ENSEMBL	exon	89173859	89173913	.	+	.	gene_id "ENSMUSG00000042737.10"; transcript_id "ENSMUST00000040824.2"; exon_number "2"; exon_id "ENSMUSE00000310291.2"; gene_type "protein_coding"; gene_name "Dpm3"; transcript_type "protein_coding"; transcript_name "Dpm3-201"; protein_id "ENSMUSP00000040860.2"; transcript_support_level "1"; mgi_id "MGI:1915813"; tag "basic"; ccdsid "CCDS38487.1"; havana_gene "OTTMUSG00000022265.1";
chr3	ENSEMBL	UTR	89174036	89174040	.	+	.	gene_id "ENSMUSG00000042737.10"; transcript_id "ENSMUST00000040824.2"; exon_number "3"; exon_id "2459";
chr3	ENSEMBL	exon	89174036	89174384	.	+	.	gene_id "ENSMUSG00000042737.10"; transcript_id "ENSMUST00000040824.2"; exon_number "4"; exon_id "ENSMUSE00001052962.2"; gene_type "protein_coding"; gene_name "Dpm3"; transcript_type "protein_coding"; transcript_name "Dpm3-201"; protein_id "ENSMUSP00000040860.2"; transcript_support_level "1"; mgi_id "MGI:1915813"; tag "basic"; ccdsid "CCDS38487.1"; havana_gene "OTTMUSG00000022265.1";
chr3	ENSEMBL	start_codon	89174041	89174043	.	+	.	gene_id "ENSMUSG00000042737.10"; transcript_id "ENSMUST00000040824.2"; exon_number "5"; exon_id "2460";
chr3	ENSEMBL	CDS	89174041	89174316	.	+	.	gene_id "ENSMUSG00000042737.10"; transcript_id "ENSMUST00000040824.2"; exon_number "6"; exon_id "2461";
chr3	ENSEMBL	stop_codon	89174317	89174319	.	+	.	gene_id "ENSMUSG00000042737.10"; transcript_id "ENSMUST00000040824.2"; exon_number "7"; exon_id "2462";
chr3	ENSEMBL	UTR	89174317	89174384	.	+	.	gene_id "ENSMUSG00000042737.10"; transcript_id "ENSMUST00000040824.2"; exon_number "8"; exon_id "2463";
chr3	HAVANA	gene	89175553	89177877	.	-	.	gene_id "ENSMUSG00000027953.14"; transcripts "6"; gene_type "protein_coding"; gene_name "Slc50a1"; mgi_id "MGI:107417"; havana_gene "OTTMUSG00000021858.1";
chr3	HAVANA	transcript	89175553	89177877	.	-	.	gene_id "ENSMUSG00000027953.14"; transcript_id "ENSMUST00000029565.11"; exons "6"; gene_type "protein_coding"; gene_name "Slc50a1"; transcript_type "protein_coding"; transcript_name "Slc50a1-201"; protein_id "ENSMUSP00000029565.5"; transcript_support_level "1"; mgi_id "MGI:107417"; tag "basic"; ccdsid "CCDS17500.1"; havana_gene "OTTMUSG00000021858.1"; havana_transcript "OTTMUST00000051870.1";
chr3	HAVANA	UTR	89177773	89177877	.	-	.	gene_id "ENSMUSG00000027953.14"; transcript_id "ENSMUST00000029565.11"; exon_number "1"; exon_id "2464";
chr3	HAVANA	start_codon	89177770	89177772	.	-	.	gene_id "ENSMUSG00000027953.14"; transcript_id "ENSMUST00000029565.11"; exon_number "2"; exon_id "2465";
chr3	HAVANA	exon	89177693	89177877	.	-	.	gene_id "ENSMUSG00000027953.14"; transcript_id "ENSMUST00000029565.11"; exon_number "3"; exon_id "ENSMUSE00000748762.2"; gene_type "protein_coding"; gene_name "Slc50a1"; transcript_type "protein_coding"; transcript_name "Slc50a1-201"; protein_id "ENSMUSP00000029565.5"; transcript_support_level "1"; mgi_id "MGI:107417"; tag "basic"; ccdsid "CCDS17500.1"; havana_gene "OTTMUSG00000021858.1"; havana_transcript "OTTMUST00000051870.1";
chr3	HAVANA	CDS	89177693	89177772	.	-	.	gene_id "ENSMUSG00000027953.14"; transcript_id "ENSMUST00000029565.11"; exon_number "4"; exon_id "2466";
chr3	HAVANA	exon	89177369	89177446	.	-	.	gene_id "ENSMUSG00000027953.14"; transcript_id "ENSMUST00000029565.11"; exon_number "5"; exon_id "ENSMUSE00001246539.2"; gene_type "protein_coding"; gene_name "Slc50a1"; transcript_type "protein_coding"; transcript_name "Slc50a1-201"; protein_id "ENSMUSP00000029565.5"; transcript_support_level "1"; mgi_id "MGI:107417"; tag "basic"; ccdsid "CCDS17500.1"; havana_gene "OTTMUSG00000021858.1"; havana_transcript "OTTMUST00000051870.1";
chr3	HAVANA	CDS	89177369	89177446	.	-	.	gene_id "ENSMUSG00000027953.14"; transcript_id "ENSMUST00000029565.11"; exon_number "6"; exon_id "ENSMUSE00001246539.2"; gene_type "protein_coding"; gene_name "Slc50a1"; transcript_type "protein_coding"; transcript_name "Slc50a1-201"; protein_id "ENSMUSP00000029565.5"; transcript_support_level "1"; mgi_id "MGI:107417"; tag "basic"; ccdsid "CCDS17500.1"; havana_gene "OTTMUSG00000021858.1"; havana_transcript "OTTMUST00000051870.1";
chr3	HAVANA	exon	89177134	89177257	.	-	.	gene_id "ENSMUSG00000027953.14"; transcript_id "ENSMUST00000029565.11"; exon_number "7"; exon_id "ENSMUSE00001292487.2"; gene_type "protein_coding"; gene_name "Slc50a1"; transcript_type "protein_coding"; transcript_name "Slc50a1-201"; protein_id "ENSMUSP00000029565.5"; transcript_support_level "1"; mgi_id "MGI:107417"; tag "basic"; ccdsid "CCDS17500.1"; havana_gene "OTTMUSG00000021858.1"; havana_transcript "OTTMUST00000051870.1";
chr3	HAVANA	CDS	89177134	89177257	.	-	.	gene_id "ENSMUSG00000027953.14"; transcript_id "ENSMUST00000029565.11"; exon_number "8"; exon_id "ENSMUSE00001292487.2"; gene_type "protein_coding"; gene_name "Slc50a1"; transcript_type "protein_coding"; transcript_name "Slc50a1-201"; protein_id "ENSMUSP00000029565.5"; transcript_support_level "1"; mgi_id "MGI:107417"; tag "basic"; ccdsid "CCDS17500.1"; havana_gene "OTTMUSG00000021858.1"; havana_transcript "OTTMUST00000051870.1";
chr3	HAVANA	exon	89176357	89176518	.	-	.	gene_id "ENSMUSG00000027953.14"; transcript_id "ENSMUST00000029565.11"; exon_number "9"; exon_id "ENSMUSE00001284357.2"; gene_type "protein_coding"; gene_name "Slc50a1"; transcript_type "protein_coding"; transcript_name "Slc50a1-201"; protein_id "ENSMUSP00000029565.5"; transcript_support_level "1"; mgi_id "MGI:107417"; tag "basic"; ccdsid "CCDS17500.1"; havana_gene "OTTMUSG00000021858.1"; havana_transcript "OTTMUST00000051870.1";
chr3	HAVANA	CDS	89176357	89176518	.	-	.	gene_id "ENSMUSG00000027953.14"; transcript_id "ENSMUST00000029565.11"; exon_number "10"; exon_id "ENSMUSE00001284357.2"; gene_type "protein_coding"; gene_name "Slc50a1"; transcript_type "protein_coding"; transcript_name "Slc50a1-201"; protein_id "ENSMUSP00000029565.5"; transcript_support_level "1"; mgi_id "MGI:107417"; tag "basic"; ccdsid "CCDS17500.1"; havana_gene "OTTMUSG00000021858.1"; havana_transcript "OTTMUST00000051870.1";
chr3	HAVANA	exon	89175980	89176099	.	-	.	gene_id "ENSMUSG00000027953.14"; transcript_id "ENSMUST00000029565.11"; exon_number "11"; exon_id "ENSMUSE00001238968.2"; gene_type "protein_coding"; gene_name "Slc50a1"; transcript_type "protein_coding"; transcript_name "Slc50a1-201"; protein_id "ENSMUSP00000029565.5"; transcript_support_level "1"; mgi_id "MGI:107417"; tag "basic"; ccdsid "CCDS17500.1"; havana_gene "OTTMUSG00000021858.1"; havana_transcript "OTTMUST00000051870.1";
chr3	HAVANA	CDS	89175980	89176099	.	-	.	gene_id "ENSMUSG00000027953.14"; transcript_id "ENSMUST00000029565.11"; exon_number "12"; exon_id "ENSMUSE00001238968.2"; gene_type "protein_coding"; gene_name "Slc50a1"; transcript_type "protein_coding"; transcript_name "Slc50a1-201"; protein_id "ENSMUSP00000029565.5"; transcript_support_level "1"; mgi_id "MGI:107417"; tag "basic"; ccdsid "CCDS17500.1"; havana_gene "OTTMUSG00000021858.1"; havana_transcript "OTTMUST00000051870.1";
chr3	HAVANA	CDS	89175807	89175905	.	-	.	gene_id "ENSMUSG00000027953.14"; transcript_id "ENSMUST00000029565.11"; exon_number "13"; exon_id "2467";
chr3	HAVANA	stop_codon	89175804	89175806	.	-	.	gene_id "ENSMUSG00000027953.14"; transcript_id "ENSMUST00000029565.11"; exon_number "14"; exon_id "2468";
chr3	HAVANA	exon	89175553	89175905	.	-	.	gene_id "ENSMUSG00000027953.14"; transcript_id "ENSMUST00000029565.11"; exon_number "15"; exon_id "ENSMUSE00001221939.2"; gene_type "protein_coding"; gene_name "Slc50a1"; transcript_type "protein_coding"; transcript_name "Slc50a1-201"; protein_id "ENSMUSP00000029565.5"; transcript_support_level "1"; mgi_id "MGI:107417"; tag "basic"; ccdsid "CCDS17500.1"; havana_gene "OTTMUSG00000021858.1"; havana_transcript "OTTMUST00000051870.1";
chr3	HAVANA	UTR	89175553	89175806	.	-	.	gene_id "ENSMUSG00000027953.14"; transcript_id "ENSMUST00000029565.11"; exon_number "16"; exon_id "2469";
chr3	IsoQuant	transcript	89175553	89177847	.	-	.	gene_id "ENSMUSG00000027953.14"; transcript_id "transcript4565.chr3.nic"; exons "5";
chr3	IsoQuant	exon	89177369	89177847	.	-	.	gene_id "ENSMUSG00000027953.14"; transcript_id "transcript4565.chr3.nic"; exon_number "1"; exon_id "2470";
chr3	IsoQuant	exon	89177134	89177257	.	-	.	gene_id "ENSMUSG00000027953.14"; transcript_id "transcript4565.chr3.nic"; exon_number "2"; exon_id "ENSMUSE00001292487.2";
chr3	IsoQuant	exon	89176357	89176518	.	-	.	gene_id "ENSMUSG00000027953.14"; transcript_id "transcript4565.chr3.nic"; exon_number "3"; exon_id "ENSMUSE00001284357.2";
chr3	IsoQuant	exon	89175980	89176099	.	-	.	gene_id "ENSMUSG00000027953.14"; transcript_id "transcript4565.chr3.nic"; exon_number "4"; exon_id "ENSMUSE00001238968.2";
chr3	IsoQuant	exon	89175553	89175905	.	-	.	gene_id "ENSMUSG00000027953.14"; transcript_id "transcript4565.chr3.nic"; exon_number "5"; exon_id "ENSMUSE00001221939.2";
chr3	HAVANA	transcript	89175553	89177830	.	-	.	gene_id "ENSMUSG00000027953.14"; transcript_id "ENSMUST00000132445.8"; exons "5"; gene_type "protein_coding"; gene_name "Slc50a1"; transcript_type "retained_intron"; transcript_name "Slc50a1-205"; transcript_support_level "1"; mgi_id "MGI:107417"; havana_gene "OTTMUSG00000021858.1"; havana_transcript "OTTMUST00000051891.1";
chr3	HAVANA	exon	89177693	89177830	.	-	.	gene_id "ENSMUSG00000027953.14"; transcript_id "ENSMUST00000132445.8"; exon_number "1"; exon_id "ENSMUSE00000375101.6"; gene_type "protein_coding"; gene_name "Slc50a1"; transcript_type "retained_intron"; transcript_name "Slc50a1-205"; transcript_support_level "1"; mgi_id "MGI:107417"; havana_gene "OTTMUSG00000021858.1"; havana_transcript "OTTMUST00000051891.1";
chr3	HAVANA	exon	89177134	89177446	.	-	.	gene_id "ENSMUSG00000027953.14"; transcript_id "ENSMUST00000132445.8"; exon_number "2"; exon_id "ENSMUSE00000843110.2"; gene_type "protein_coding"; gene_name "Slc50a1"; transcript_type "retained_intron"; transcript_name "Slc50a1-205"; transcript_support_level "1"; mgi_id "MGI:107417"; havana_gene "OTTMUSG00000021858.1"; havana_transcript "OTTMUST00000051891.1";
chr3	HAVANA	exon	89176357	89176518	.	-	.	gene_id "ENSMUSG00000027953.14"; transcript_id "ENSMUST00000132445.8"; exon_number "3"; exon_id "ENSMUSE00001284357.2"; gene_type "protein_coding"; gene_name "Slc50a1"; transcript_type "retained_intron"; transcript_name "Slc50a1-205"; transcript_support_level "1"; mgi_id "MGI:107417"; havana_gene "OTTMUSG00000021858.1"; havana_transcript "OTTMUST00000051891.1";
chr3	HAVANA	exon	89175980	89176099	.	-	.	gene_id "ENSMUSG00000027953.14"; transcript_id "ENSMUST00000132445.8"; exon_number "4"; exon_id "ENSMUSE00001238968.2"; gene_type "protein_coding"; gene_name "Slc50a1"; transcript_type "retained_intron"; transcript_name "Slc50a1-205"; transcript_support_level "1"; mgi_id "MGI:107417"; havana_gene "OTTMUSG00000021858.1"; havana_transcript "OTTMUST00000051891.1";
chr3	HAVANA	exon	89175553	89175905	.	-	.	gene_id "ENSMUSG00000027953.14"; transcript_id "ENSMUST00000132445.8"; exon_number "5"; exon_id "ENSMUSE00001221939.2"; gene_type "protein_coding"; gene_name "Slc50a1"; transcript_type "retained_intron"; transcript_name "Slc50a1-205"; transcript_support_level "1"; mgi_id "MGI:107417"; havana_gene "OTTMUSG00000021858.1"; havana_transcript "OTTMUST00000051891.1";
chr3	HAVANA	transcript	89175555	89177876	.	-	.	gene_id "ENSMUSG00000027953.14"; transcript_id "ENSMUST00000148095.2"; exons "5"; gene_type "protein_coding"; gene_name "Slc50a1"; transcript_type "retained_intron"; transcript_name "Slc50a1-208"; transcript_support_level "2"; mgi_id "MGI:107417"; tag "mRNA_start_NF"; havana_gene "OTTMUSG00000021858.1"; havana_transcript "OTTMUST00000051893.1";
chr3	HAVANA	exon	89177778	89177876	.	-	.	gene_id "ENSMUSG00000027953.14"; transcript_id "ENSMUST00000148095.2"; exon_number "1"; exon_id "ENSMUSE00000839544.2"; gene_type "protein_coding"; gene_name "Slc50a1"; transcript_type "retained_intron"; transcript_name "Slc50a1-208"; transcript_support_level "2"; mgi_id "MGI:107417"; tag "mRNA_start_NF"; havana_gene "OTTMUSG00000021858.1"; havana_transcript "OTTMUST00000051893.1";
chr3	HAVANA	exon	89177134	89177446	.	-	.	gene_id "ENSMUSG00000027953.14"; transcript_id "ENSMUST00000148095.2"; exon_number "2"; exon_id "ENSMUSE00000843110.2"; gene_type "protein_coding"; gene_name "Slc50a1"; transcript_type "retained_intron"; transcript_name "Slc50a1-208"; transcript_support_level "2"; mgi_id "MGI:107417"; tag "mRNA_start_NF"; havana_gene "OTTMUSG00000021858.1"; havana_transcript "OTTMUST00000051893.1";
chr3	HAVANA	exon	89176357	89176518	.	-	.	gene_id "ENSMUSG00000027953.14"; transcript_id "ENSMUST00000148095.2"; exon_number "3"; exon_id "ENSMUSE00001284357.2"; gene_type "protein_coding"; gene_name "Slc50a1"; transcript_type "retained_intron"; transcript_name "Slc50a1-208"; transcript_support_level "2"; mgi_id "MGI:107417"; tag "mRNA_start_NF"; havana_gene "OTTMUSG00000021858.1"; havana_transcript "OTTMUST00000051893.1";
chr3	HAVANA	exon	89175980	89176099	.	-	.	gene_id "ENSMUSG00000027953.14"; transcript_id "ENSMUST00000148095.2"; exon_number "4"; exon_id "ENSMUSE00001238968.2"; gene_type "protein_coding"; gene_name "Slc50a1"; transcript_type "retained_intron"; transcript_name "Slc50a1-208"; transcript_support_level "2"; mgi_id "MGI:107417"; tag "mRNA_start_NF"; havana_gene "OTTMUSG00000021858.1"; havana_transcript "OTTMUST00000051893.1";
chr3	HAVANA	exon	89175555	89175905	.	-	.	gene_id "ENSMUSG00000027953.14"; transcript_id "ENSMUST00000148095.2"; exon_number "5"; exon_id "ENSMUSE00000745656.2"; gene_type "protein_coding"; gene_name "Slc50a1"; transcript_type "retained_intron"; transcript_name "Slc50a1-208"; transcript_support_level "2"; mgi_id "MGI:107417"; tag "mRNA_start_NF"; havana_gene "OTTMUSG00000021858.1"; havana_transcript "OTTMUST00000051893.1";
chr3	IsoQuant	transcript	89175553	89177837	.	-	.	gene_id "ENSMUSG00000027953.14"; transcript_id "transcript4571.chr3.nic"; exons "2";
chr3	IsoQuant	exon	89175980	89177837	.	-	.	gene_id "ENSMUSG00000027953.14"; transcript_id "transcript4571.chr3.nic"; exon_number "1"; exon_id "2471";
chr3	IsoQuant	exon	89175553	89175905	.	-	.	gene_id "ENSMUSG00000027953.14"; transcript_id "transcript4571.chr3.nic"; exon_number "2"; exon_id "ENSMUSE00001221939.2";
chr3	HAVANA	transcript	89175555	89177832	.	-	.	gene_id "ENSMUSG00000027953.14"; transcript_id "ENSMUST00000144777.8"; exons "4"; gene_type "protein_coding"; gene_name "Slc50a1"; transcript_type "retained_intron"; transcript_name "Slc50a1-207"; transcript_support_level "1"; mgi_id "MGI:107417"; havana_gene "OTTMUSG00000021858.1"; havana_transcript "OTTMUST00000051894.1";
chr3	HAVANA	exon	89177134	89177832	.	-	.	gene_id "ENSMUSG00000027953.14"; transcript_id "ENSMUST00000144777.8"; exon_number "1"; exon_id "ENSMUSE00000743134.2"; gene_type "protein_coding"; gene_name "Slc50a1"; transcript_type "retained_intron"; transcript_name "Slc50a1-207"; transcript_support_level "1"; mgi_id "MGI:107417"; havana_gene "OTTMUSG00000021858.1"; havana_transcript "OTTMUST00000051894.1";
chr3	HAVANA	exon	89176357	89176518	.	-	.	gene_id "ENSMUSG00000027953.14"; transcript_id "ENSMUST00000144777.8"; exon_number "2"; exon_id "ENSMUSE00001284357.2"; gene_type "protein_coding"; gene_name "Slc50a1"; transcript_type "retained_intron"; transcript_name "Slc50a1-207"; transcript_support_level "1"; mgi_id "MGI:107417"; havana_gene "OTTMUSG00000021858.1"; havana_transcript "OTTMUST00000051894.1";
chr3	HAVANA	exon	89175980	89176099	.	-	.	gene_id "ENSMUSG00000027953.14"; transcript_id "ENSMUST00000144777.8"; exon_number "3"; exon_id "ENSMUSE00001238968.2"; gene_type "protein_coding"; gene_name "Slc50a1"; transcript_type "retained_intron"; transcript_name "Slc50a1-207"; transcript_support_level "1"; mgi_id "MGI:107417"; havana_gene "OTTMUSG00000021858.1"; havana_transcript "OTTMUST00000051894.1";
chr3	HAVANA	exon	89175555	89175905	.	-	.	gene_id "ENSMUSG00000027953.14"; transcript_id "ENSMUST00000144777.8"; exon_number "4"; exon_id "ENSMUSE00000745656.2"; gene_type "protein_coding"; gene_name "Slc50a1"; transcript_type "retained_intron"; transcript_name "Slc50a1-207"; transcript_support_level "1"; mgi_id "MGI:107417"; havana_gene "OTTMUSG00000021858.1"; havana_transcript "OTTMUST00000051894.1";
chr3	HAVANA	gene	89179040	89188449	.	-	.	gene_id "ENSMUSG00000027954.10"; transcripts "1"; gene_type "protein_coding"; gene_name "Efna1"; mgi_id "MGI:103236"; havana_gene "OTTMUSG00000028819.1";
chr3	HAVANA	transcript	89179040	89186952	.	-	.	gene_id "ENSMUSG00000027954.10"; transcript_id "ENSMUST00000029566.9"; exons "5"; gene_type "protein_coding"; gene_name "Efna1"; transcript_type "protein_coding"; transcript_name "Efna1-201"; protein_id "ENSMUSP00000029566.3"; transcript_support_level "1"; mgi_id "MGI:103236"; tag "basic"; ccdsid "CCDS17501.1"; havana_gene "OTTMUSG00000028819.1"; havana_transcript "OTTMUST00000071370.1";
chr3	HAVANA	UTR	89186850	89186952	.	-	.	gene_id "ENSMUSG00000027954.10"; transcript_id "ENSMUST00000029566.9"; exon_number "1"; exon_id "2472";
chr3	HAVANA	start_codon	89186847	89186849	.	-	.	gene_id "ENSMUSG00000027954.10"; transcript_id "ENSMUST00000029566.9"; exon_number "2"; exon_id "2473";
chr3	HAVANA	exon	89186758	89186952	.	-	.	gene_id "ENSMUSG00000027954.10"; transcript_id "ENSMUST00000029566.9"; exon_number "3"; exon_id "ENSMUSE00000709026.3"; gene_type "protein_coding"; gene_name "Efna1"; transcript_type "protein_coding"; transcript_name "Efna1-201"; protein_id "ENSMUSP00000029566.3"; transcript_support_level "1"; mgi_id "MGI:103236"; tag "basic"; ccdsid "CCDS17501.1"; havana_gene "OTTMUSG00000028819.1"; havana_transcript "OTTMUST00000071370.1";
chr3	HAVANA	CDS	89186758	89186849	.	-	.	gene_id "ENSMUSG00000027954.10"; transcript_id "ENSMUST00000029566.9"; exon_number "4"; exon_id "2474";
chr3	HAVANA	exon	89183437	89183732	.	-	.	gene_id "ENSMUSG00000027954.10"; transcript_id "ENSMUST00000029566.9"; exon_number "5"; exon_id "ENSMUSE00001218670.2"; gene_type "protein_coding"; gene_name "Efna1"; transcript_type "protein_coding"; transcript_name "Efna1-201"; protein_id "ENSMUSP00000029566.3"; transcript_support_level "1"; mgi_id "MGI:103236"; tag "basic"; ccdsid "CCDS17501.1"; havana_gene "OTTMUSG00000028819.1"; havana_transcript "OTTMUST00000071370.1";
chr3	HAVANA	CDS	89183437	89183732	.	-	.	gene_id "ENSMUSG00000027954.10"; transcript_id "ENSMUST00000029566.9"; exon_number "6"; exon_id "ENSMUSE00001218670.2"; gene_type "protein_coding"; gene_name "Efna1"; transcript_type "protein_coding"; transcript_name "Efna1-201"; protein_id "ENSMUSP00000029566.3"; transcript_support_level "1"; mgi_id "MGI:103236"; tag "basic"; ccdsid "CCDS17501.1"; havana_gene "OTTMUSG00000028819.1"; havana_transcript "OTTMUST00000071370.1";
chr3	HAVANA	exon	89180264	89180329	.	-	.	gene_id "ENSMUSG00000027954.10"; transcript_id "ENSMUST00000029566.9"; exon_number "7"; exon_id "ENSMUSE00000174631.2"; gene_type "protein_coding"; gene_name "Efna1"; transcript_type "protein_coding"; transcript_name "Efna1-201"; protein_id "ENSMUSP00000029566.3"; transcript_support_level "1"; mgi_id "MGI:103236"; tag "basic"; ccdsid "CCDS17501.1"; havana_gene "OTTMUSG00000028819.1"; havana_transcript "OTTMUST00000071370.1";
chr3	HAVANA	CDS	89180264	89180329	.	-	.	gene_id "ENSMUSG00000027954.10"; transcript_id "ENSMUST00000029566.9"; exon_number "8"; exon_id "ENSMUSE00000174631.2"; gene_type "protein_coding"; gene_name "Efna1"; transcript_type "protein_coding"; transcript_name "Efna1-201"; protein_id "ENSMUSP00000029566.3"; transcript_support_level "1"; mgi_id "MGI:103236"; tag "basic"; ccdsid "CCDS17501.1"; havana_gene "OTTMUSG00000028819.1"; havana_transcript "OTTMUST00000071370.1";
chr3	HAVANA	exon	89180079	89180129	.	-	.	gene_id "ENSMUSG00000027954.10"; transcript_id "ENSMUST00000029566.9"; exon_number "9"; exon_id "ENSMUSE00000174630.2"; gene_type "protein_coding"; gene_name "Efna1"; transcript_type "protein_coding"; transcript_name "Efna1-201"; protein_id "ENSMUSP00000029566.3"; transcript_support_level "1"; mgi_id "MGI:103236"; tag "basic"; ccdsid "CCDS17501.1"; havana_gene "OTTMUSG00000028819.1"; havana_transcript "OTTMUST00000071370.1";
chr3	HAVANA	CDS	89180079	89180129	.	-	.	gene_id "ENSMUSG00000027954.10"; transcript_id "ENSMUST00000029566.9"; exon_number "10"; exon_id "ENSMUSE00000174630.2"; gene_type "protein_coding"; gene_name "Efna1"; transcript_type "protein_coding"; transcript_name "Efna1-201"; protein_id "ENSMUSP00000029566.3"; transcript_support_level "1"; mgi_id "MGI:103236"; tag "basic"; ccdsid "CCDS17501.1"; havana_gene "OTTMUSG00000028819.1"; havana_transcript "OTTMUST00000071370.1";
chr3	HAVANA	CDS	89179802	89179911	.	-	.	gene_id "ENSMUSG00000027954.10"; transcript_id "ENSMUST00000029566.9"; exon_number "11"; exon_id "2475";
chr3	HAVANA	stop_codon	89179799	89179801	.	-	.	gene_id "ENSMUSG00000027954.10"; transcript_id "ENSMUST00000029566.9"; exon_number "12"; exon_id "2476";
chr3	HAVANA	exon	89179040	89179911	.	-	.	gene_id "ENSMUSG00000027954.10"; transcript_id "ENSMUST00000029566.9"; exon_number "13"; exon_id "ENSMUSE00000757150.2"; gene_type "protein_coding"; gene_name "Efna1"; transcript_type "protein_coding"; transcript_name "Efna1-201"; protein_id "ENSMUSP00000029566.3"; transcript_support_level "1"; mgi_id "MGI:103236"; tag "basic"; ccdsid "CCDS17501.1"; havana_gene "OTTMUSG00000028819.1"; havana_transcript "OTTMUST00000071370.1";
chr3	HAVANA	UTR	89179040	89179801	.	-	.	gene_id "ENSMUSG00000027954.10"; transcript_id "ENSMUST00000029566.9"; exon_number "14"; exon_id "2477";
chr3	HAVANA	gene	89221206	89230272	.	-	.	gene_id "ENSMUSG00000028039.12"; transcripts "1"; gene_type "protein_coding"; gene_name "Efna3"; mgi_id "MGI:106644"; havana_gene "OTTMUSG00000028865.1";
chr3	HAVANA	transcript	89221206	89230272	.	-	.	gene_id "ENSMUSG00000028039.12"; transcript_id "ENSMUST00000029673.10"; exons "5"; gene_type "protein_coding"; gene_name "Efna3"; transcript_type "protein_coding"; transcript_name "Efna3-201"; protein_id "ENSMUSP00000029673.6"; transcript_support_level "1"; mgi_id "MGI:106644"; tag "basic"; ccdsid "CCDS38488.1"; havana_gene "OTTMUSG00000028865.1"; havana_transcript "OTTMUST00000071486.1";
chr3	HAVANA	UTR	89230141	89230272	.	-	.	gene_id "ENSMUSG00000028039.12"; transcript_id "ENSMUST00000029673.10"; exon_number "1"; exon_id "2478";
chr3	HAVANA	start_codon	89230138	89230140	.	-	.	gene_id "ENSMUSG00000028039.12"; transcript_id "ENSMUST00000029673.10"; exon_number "2"; exon_id "2479";
chr3	HAVANA	exon	89230013	89230272	.	-	.	gene_id "ENSMUSG00000028039.12"; transcript_id "ENSMUST00000029673.10"; exon_number "3"; exon_id "ENSMUSE00000673179.3"; gene_type "protein_coding"; gene_name "Efna3"; transcript_type "protein_coding"; transcript_name "Efna3-201"; protein_id "ENSMUSP00000029673.6"; transcript_support_level "1"; mgi_id "MGI:106644"; tag "basic"; ccdsid "CCDS38488.1"; havana_gene "OTTMUSG00000028865.1"; havana_transcript "OTTMUST00000071486.1";
chr3	HAVANA	CDS	89230013	89230140	.	-	.	gene_id "ENSMUSG00000028039.12"; transcript_id "ENSMUST00000029673.10"; exon_number "4"; exon_id "2480";
chr3	HAVANA	exon	89223770	89224059	.	-	.	gene_id "ENSMUSG00000028039.12"; transcript_id "ENSMUST00000029673.10"; exon_number "5"; exon_id "ENSMUSE00001247633.2"; gene_type "protein_coding"; gene_name "Efna3"; transcript_type "protein_coding"; transcript_name "Efna3-201"; protein_id "ENSMUSP00000029673.6"; transcript_support_level "1"; mgi_id "MGI:106644"; tag "basic"; ccdsid "CCDS38488.1"; havana_gene "OTTMUSG00000028865.1"; havana_transcript "OTTMUST00000071486.1";
chr3	HAVANA	CDS	89223770	89224059	.	-	.	gene_id "ENSMUSG00000028039.12"; transcript_id "ENSMUST00000029673.10"; exon_number "6"; exon_id "ENSMUSE00001247633.2"; gene_type "protein_coding"; gene_name "Efna3"; transcript_type "protein_coding"; transcript_name "Efna3-201"; protein_id "ENSMUSP00000029673.6"; transcript_support_level "1"; mgi_id "MGI:106644"; tag "basic"; ccdsid "CCDS38488.1"; havana_gene "OTTMUSG00000028865.1"; havana_transcript "OTTMUST00000071486.1";
chr3	HAVANA	exon	89223377	89223442	.	-	.	gene_id "ENSMUSG00000028039.12"; transcript_id "ENSMUST00000029673.10"; exon_number "7"; exon_id "ENSMUSE00001228844.2"; gene_type "protein_coding"; gene_name "Efna3"; transcript_type "protein_coding"; transcript_name "Efna3-201"; protein_id "ENSMUSP00000029673.6"; transcript_support_level "1"; mgi_id "MGI:106644"; tag "basic"; ccdsid "CCDS38488.1"; havana_gene "OTTMUSG00000028865.1"; havana_transcript "OTTMUST00000071486.1";
chr3	HAVANA	CDS	89223377	89223442	.	-	.	gene_id "ENSMUSG00000028039.12"; transcript_id "ENSMUST00000029673.10"; exon_number "8"; exon_id "ENSMUSE00001228844.2"; gene_type "protein_coding"; gene_name "Efna3"; transcript_type "protein_coding"; transcript_name "Efna3-201"; protein_id "ENSMUSP00000029673.6"; transcript_support_level "1"; mgi_id "MGI:106644"; tag "basic"; ccdsid "CCDS38488.1"; havana_gene "OTTMUSG00000028865.1"; havana_transcript "OTTMUST00000071486.1";
chr3	HAVANA	exon	89223115	89223192	.	-	.	gene_id "ENSMUSG00000028039.12"; transcript_id "ENSMUST00000029673.10"; exon_number "9"; exon_id "ENSMUSE00000175395.2"; gene_type "protein_coding"; gene_name "Efna3"; transcript_type "protein_coding"; transcript_name "Efna3-201"; protein_id "ENSMUSP00000029673.6"; transcript_support_level "1"; mgi_id "MGI:106644"; tag "basic"; ccdsid "CCDS38488.1"; havana_gene "OTTMUSG00000028865.1"; havana_transcript "OTTMUST00000071486.1";
chr3	HAVANA	CDS	89223115	89223192	.	-	.	gene_id "ENSMUSG00000028039.12"; transcript_id "ENSMUST00000029673.10"; exon_number "10"; exon_id "ENSMUSE00000175395.2"; gene_type "protein_coding"; gene_name "Efna3"; transcript_type "protein_coding"; transcript_name "Efna3-201"; protein_id "ENSMUSP00000029673.6"; transcript_support_level "1"; mgi_id "MGI:106644"; tag "basic"; ccdsid "CCDS38488.1"; havana_gene "OTTMUSG00000028865.1"; havana_transcript "OTTMUST00000071486.1";
chr3	HAVANA	CDS	89222747	89222874	.	-	.	gene_id "ENSMUSG00000028039.12"; transcript_id "ENSMUST00000029673.10"; exon_number "11"; exon_id "2481";
chr3	HAVANA	stop_codon	89222744	89222746	.	-	.	gene_id "ENSMUSG00000028039.12"; transcript_id "ENSMUST00000029673.10"; exon_number "12"; exon_id "2482";
chr3	HAVANA	exon	89221206	89222874	.	-	.	gene_id "ENSMUSG00000028039.12"; transcript_id "ENSMUST00000029673.10"; exon_number "13"; exon_id "ENSMUSE00000673177.3"; gene_type "protein_coding"; gene_name "Efna3"; transcript_type "protein_coding"; transcript_name "Efna3-201"; protein_id "ENSMUSP00000029673.6"; transcript_support_level "1"; mgi_id "MGI:106644"; tag "basic"; ccdsid "CCDS38488.1"; havana_gene "OTTMUSG00000028865.1"; havana_transcript "OTTMUST00000071486.1";
chr3	HAVANA	UTR	89221206	89222746	.	-	.	gene_id "ENSMUSG00000028039.12"; transcript_id "ENSMUST00000029673.10"; exon_number "14"; exon_id "2483";
chr3	HAVANA	gene	89240697	89245335	.	-	.	gene_id "ENSMUSG00000028040.8"; transcripts "2"; gene_type "protein_coding"; gene_name "Efna4"; mgi_id "MGI:106643"; havana_gene "OTTMUSG00000022077.1";
chr3	HAVANA	transcript	89240697	89245335	.	-	.	gene_id "ENSMUSG00000028040.8"; transcript_id "ENSMUST00000029674.8"; exons "4"; gene_type "protein_coding"; gene_name "Efna4"; transcript_type "protein_coding"; transcript_name "Efna4-201"; protein_id "ENSMUSP00000029674.8"; transcript_support_level "1"; mgi_id "MGI:106643"; tag "basic"; ccdsid "CCDS38489.1"; havana_gene "OTTMUSG00000022077.1"; havana_transcript "OTTMUST00000052425.1";
chr3	HAVANA	UTR	89245258	89245335	.	-	.	gene_id "ENSMUSG00000028040.8"; transcript_id "ENSMUST00000029674.8"; exon_number "1"; exon_id "2484";
chr3	HAVANA	start_codon	89245255	89245257	.	-	.	gene_id "ENSMUSG00000028040.8"; transcript_id "ENSMUST00000029674.8"; exon_number "2"; exon_id "2485";
chr3	HAVANA	exon	89245145	89245335	.	-	.	gene_id "ENSMUSG00000028040.8"; transcript_id "ENSMUST00000029674.8"; exon_number "3"; exon_id "ENSMUSE00000367369.4"; gene_type "protein_coding"; gene_name "Efna4"; transcript_type "protein_coding"; transcript_name "Efna4-201"; protein_id "ENSMUSP00000029674.8"; transcript_support_level "1"; mgi_id "MGI:106643"; tag "basic"; ccdsid "CCDS38489.1"; havana_gene "OTTMUSG00000022077.1"; havana_transcript "OTTMUST00000052425.1";
chr3	HAVANA	CDS	89245145	89245257	.	-	.	gene_id "ENSMUSG00000028040.8"; transcript_id "ENSMUST00000029674.8"; exon_number "4"; exon_id "2486";
chr3	HAVANA	exon	89242484	89242779	.	-	.	gene_id "ENSMUSG00000028040.8"; transcript_id "ENSMUST00000029674.8"; exon_number "5"; exon_id "ENSMUSE00000309999.2"; gene_type "protein_coding"; gene_name "Efna4"; transcript_type "protein_coding"; transcript_name "Efna4-201"; protein_id "ENSMUSP00000029674.8"; transcript_support_level "1"; mgi_id "MGI:106643"; tag "basic"; ccdsid "CCDS38489.1"; havana_gene "OTTMUSG00000022077.1"; havana_transcript "OTTMUST00000052425.1";
chr3	HAVANA	CDS	89242484	89242779	.	-	.	gene_id "ENSMUSG00000028040.8"; transcript_id "ENSMUST00000029674.8"; exon_number "6"; exon_id "ENSMUSE00000309999.2"; gene_type "protein_coding"; gene_name "Efna4"; transcript_type "protein_coding"; transcript_name "Efna4-201"; protein_id "ENSMUSP00000029674.8"; transcript_support_level "1"; mgi_id "MGI:106643"; tag "basic"; ccdsid "CCDS38489.1"; havana_gene "OTTMUSG00000022077.1"; havana_transcript "OTTMUST00000052425.1";
chr3	HAVANA	exon	89242089	89242157	.	-	.	gene_id "ENSMUSG00000028040.8"; transcript_id "ENSMUST00000029674.8"; exon_number "7"; exon_id "ENSMUSE00000175398.2"; gene_type "protein_coding"; gene_name "Efna4"; transcript_type "protein_coding"; transcript_name "Efna4-201"; protein_id "ENSMUSP00000029674.8"; transcript_support_level "1"; mgi_id "MGI:106643"; tag "basic"; ccdsid "CCDS38489.1"; havana_gene "OTTMUSG00000022077.1"; havana_transcript "OTTMUST00000052425.1";
chr3	HAVANA	CDS	89242089	89242157	.	-	.	gene_id "ENSMUSG00000028040.8"; transcript_id "ENSMUST00000029674.8"; exon_number "8"; exon_id "ENSMUSE00000175398.2"; gene_type "protein_coding"; gene_name "Efna4"; transcript_type "protein_coding"; transcript_name "Efna4-201"; protein_id "ENSMUSP00000029674.8"; transcript_support_level "1"; mgi_id "MGI:106643"; tag "basic"; ccdsid "CCDS38489.1"; havana_gene "OTTMUSG00000022077.1"; havana_transcript "OTTMUST00000052425.1";
chr3	HAVANA	CDS	89241600	89241739	.	-	.	gene_id "ENSMUSG00000028040.8"; transcript_id "ENSMUST00000029674.8"; exon_number "9"; exon_id "2487";
chr3	HAVANA	stop_codon	89241597	89241599	.	-	.	gene_id "ENSMUSG00000028040.8"; transcript_id "ENSMUST00000029674.8"; exon_number "10"; exon_id "2488";
chr3	HAVANA	exon	89240697	89241739	.	-	.	gene_id "ENSMUSG00000028040.8"; transcript_id "ENSMUST00000029674.8"; exon_number "11"; exon_id "ENSMUSE00000367062.9"; gene_type "protein_coding"; gene_name "Efna4"; transcript_type "protein_coding"; transcript_name "Efna4-201"; protein_id "ENSMUSP00000029674.8"; transcript_support_level "1"; mgi_id "MGI:106643"; tag "basic"; ccdsid "CCDS38489.1"; havana_gene "OTTMUSG00000022077.1"; havana_transcript "OTTMUST00000052425.1";
chr3	HAVANA	UTR	89240697	89241599	.	-	.	gene_id "ENSMUSG00000028040.8"; transcript_id "ENSMUST00000029674.8"; exon_number "12"; exon_id "2489";
chr3	IsoQuant	transcript	89242996	89245334	.	-	.	gene_id "ENSMUSG00000028040.8"; transcript_id "transcript4619.chr3.nnic"; exons "1";
chr3	IsoQuant	exon	89242996	89245334	.	-	.	gene_id "ENSMUSG00000028040.8"; transcript_id "transcript4619.chr3.nnic"; exon_number "1"; exon_id "2490";
chr3	HAVANA	gene	89245849	89257339	.	-	.	gene_id "ENSMUSG00000028041.18"; transcripts "4"; gene_type "protein_coding"; gene_name "Adam15"; mgi_id "MGI:1333882"; havana_gene "OTTMUSG00000022081.1";
chr3	IsoQuant	transcript	89246951	89257339	.	-	.	gene_id "ENSMUSG00000028041.18"; transcript_id "transcript4601.chr3.nnic"; exons "23";
chr3	IsoQuant	exon	89257116	89257339	.	-	.	gene_id "ENSMUSG00000028041.18"; transcript_id "transcript4601.chr3.nnic"; exon_number "1"; exon_id "2491";
chr3	IsoQuant	exon	89255825	89255934	.	-	.	gene_id "ENSMUSG00000028041.18"; transcript_id "transcript4601.chr3.nnic"; exon_number "2"; exon_id "ENSMUSE00001271954.2";
chr3	IsoQuant	exon	89255176	89255252	.	-	.	gene_id "ENSMUSG00000028041.18"; transcript_id "transcript4601.chr3.nnic"; exon_number "3"; exon_id "ENSMUSE00001305087.2";
chr3	IsoQuant	exon	89254714	89254792	.	-	.	gene_id "ENSMUSG00000028041.18"; transcript_id "transcript4601.chr3.nnic"; exon_number "4"; exon_id "ENSMUSE00001261136.2";
chr3	IsoQuant	exon	89254459	89254535	.	-	.	gene_id "ENSMUSG00000028041.18"; transcript_id "transcript4601.chr3.nnic"; exon_number "5"; exon_id "ENSMUSE00001296734.2";
chr3	IsoQuant	exon	89254184	89254373	.	-	.	gene_id "ENSMUSG00000028041.18"; transcript_id "transcript4601.chr3.nnic"; exon_number "6"; exon_id "ENSMUSE00001240897.2";
chr3	IsoQuant	exon	89253250	89253315	.	-	.	gene_id "ENSMUSG00000028041.18"; transcript_id "transcript4601.chr3.nnic"; exon_number "7"; exon_id "ENSMUSE00001214784.2";
chr3	IsoQuant	exon	89253076	89253144	.	-	.	gene_id "ENSMUSG00000028041.18"; transcript_id "transcript4601.chr3.nnic"; exon_number "8"; exon_id "ENSMUSE00001213266.2";
chr3	IsoQuant	exon	89252800	89252969	.	-	.	gene_id "ENSMUSG00000028041.18"; transcript_id "transcript4601.chr3.nnic"; exon_number "9"; exon_id "ENSMUSE00001258646.2";
chr3	IsoQuant	exon	89252586	89252670	.	-	.	gene_id "ENSMUSG00000028041.18"; transcript_id "transcript4601.chr3.nnic"; exon_number "10"; exon_id "ENSMUSE00001232745.2";
chr3	IsoQuant	exon	89252013	89252161	.	-	.	gene_id "ENSMUSG00000028041.18"; transcript_id "transcript4601.chr3.nnic"; exon_number "11"; exon_id "ENSMUSE00001226032.2";
chr3	IsoQuant	exon	89251732	89251906	.	-	.	gene_id "ENSMUSG00000028041.18"; transcript_id "transcript4601.chr3.nnic"; exon_number "12"; exon_id "ENSMUSE00001222273.2";
chr3	IsoQuant	exon	89251425	89251517	.	-	.	gene_id "ENSMUSG00000028041.18"; transcript_id "transcript4601.chr3.nnic"; exon_number "13"; exon_id "ENSMUSE00001272053.2";
chr3	IsoQuant	exon	89250980	89251284	.	-	.	gene_id "ENSMUSG00000028041.18"; transcript_id "transcript4601.chr3.nnic"; exon_number "14"; exon_id "ENSMUSE00001209296.2";
chr3	IsoQuant	exon	89250695	89250890	.	-	.	gene_id "ENSMUSG00000028041.18"; transcript_id "transcript4601.chr3.nnic"; exon_number "15"; exon_id "ENSMUSE00001218827.2";
chr3	IsoQuant	exon	89250420	89250497	.	-	.	gene_id "ENSMUSG00000028041.18"; transcript_id "transcript4601.chr3.nnic"; exon_number "16"; exon_id "ENSMUSE00001300144.2";
chr3	IsoQuant	exon	89249596	89249668	.	-	.	gene_id "ENSMUSG00000028041.18"; transcript_id "transcript4601.chr3.nnic"; exon_number "17"; exon_id "ENSMUSE00001281670.2";
chr3	IsoQuant	exon	89249244	89249382	.	-	.	gene_id "ENSMUSG00000028041.18"; transcript_id "transcript4601.chr3.nnic"; exon_number "18"; exon_id "ENSMUSE00001300216.2";
chr3	IsoQuant	exon	89248815	89248884	.	-	.	gene_id "ENSMUSG00000028041.18"; transcript_id "transcript4601.chr3.nnic"; exon_number "19"; exon_id "ENSMUSE00001254497.2";
chr3	IsoQuant	exon	89248421	89248557	.	-	.	gene_id "ENSMUSG00000028041.18"; transcript_id "transcript4601.chr3.nnic"; exon_number "20"; exon_id "2492";
chr3	IsoQuant	exon	89247708	89247779	.	-	.	gene_id "ENSMUSG00000028041.18"; transcript_id "transcript4601.chr3.nnic"; exon_number "21"; exon_id "ENSMUSE00001224084.2";
chr3	IsoQuant	exon	89247362	89247486	.	-	.	gene_id "ENSMUSG00000028041.18"; transcript_id "transcript4601.chr3.nnic"; exon_number "22"; exon_id "ENSMUSE00001246153.2";
chr3	IsoQuant	exon	89246951	89247260	.	-	.	gene_id "ENSMUSG00000028041.18"; transcript_id "transcript4601.chr3.nnic"; exon_number "23"; exon_id "ENSMUSE00001209746.2";
chr3	HAVANA	transcript	89246947	89257296	.	-	.	gene_id "ENSMUSG00000028041.18"; transcript_id "ENSMUST00000107448.9"; exons "22"; gene_type "protein_coding"; gene_name "Adam15"; transcript_type "protein_coding"; transcript_name "Adam15-204"; protein_id "ENSMUSP00000103072.3"; transcript_support_level "5"; mgi_id "MGI:1333882"; tag "basic"; havana_gene "OTTMUSG00000022081.1"; havana_transcript "OTTMUST00000052451.1";
chr3	HAVANA	UTR	89257195	89257296	.	-	.	gene_id "ENSMUSG00000028041.18"; transcript_id "ENSMUST00000107448.9"; exon_number "1"; exon_id "2493";
chr3	HAVANA	start_codon	89257192	89257194	.	-	.	gene_id "ENSMUSG00000028041.18"; transcript_id "ENSMUST00000107448.9"; exon_number "2"; exon_id "2494";
chr3	HAVANA	exon	89257116	89257296	.	-	.	gene_id "ENSMUSG00000028041.18"; transcript_id "ENSMUST00000107448.9"; exon_number "3"; exon_id "ENSMUSE00000806531.2"; gene_type "protein_coding"; gene_name "Adam15"; transcript_type "protein_coding"; transcript_name "Adam15-204"; protein_id "ENSMUSP00000103072.3"; transcript_support_level "5"; mgi_id "MGI:1333882"; tag "basic"; havana_gene "OTTMUSG00000022081.1"; havana_transcript "OTTMUST00000052451.1";
chr3	HAVANA	CDS	89257116	89257194	.	-	.	gene_id "ENSMUSG00000028041.18"; transcript_id "ENSMUST00000107448.9"; exon_number "4"; exon_id "2495";
chr3	HAVANA	exon	89255825	89255934	.	-	.	gene_id "ENSMUSG00000028041.18"; transcript_id "ENSMUST00000107448.9"; exon_number "5"; exon_id "ENSMUSE00001271954.2"; gene_type "protein_coding"; gene_name "Adam15"; transcript_type "protein_coding"; transcript_name "Adam15-204"; protein_id "ENSMUSP00000103072.3"; transcript_support_level "5"; mgi_id "MGI:1333882"; tag "basic"; havana_gene "OTTMUSG00000022081.1"; havana_transcript "OTTMUST00000052451.1";
chr3	HAVANA	CDS	89255825	89255934	.	-	.	gene_id "ENSMUSG00000028041.18"; transcript_id "ENSMUST00000107448.9"; exon_number "6"; exon_id "ENSMUSE00001271954.2"; gene_type "protein_coding"; gene_name "Adam15"; transcript_type "protein_coding"; transcript_name "Adam15-204"; protein_id "ENSMUSP00000103072.3"; transcript_support_level "5"; mgi_id "MGI:1333882"; tag "basic"; havana_gene "OTTMUSG00000022081.1"; havana_transcript "OTTMUST00000052451.1";
chr3	HAVANA	exon	89255176	89255252	.	-	.	gene_id "ENSMUSG00000028041.18"; transcript_id "ENSMUST00000107448.9"; exon_number "7"; exon_id "ENSMUSE00001305087.2"; gene_type "protein_coding"; gene_name "Adam15"; transcript_type "protein_coding"; transcript_name "Adam15-204"; protein_id "ENSMUSP00000103072.3"; transcript_support_level "5"; mgi_id "MGI:1333882"; tag "basic"; havana_gene "OTTMUSG00000022081.1"; havana_transcript "OTTMUST00000052451.1";
chr3	HAVANA	CDS	89255176	89255252	.	-	.	gene_id "ENSMUSG00000028041.18"; transcript_id "ENSMUST00000107448.9"; exon_number "8"; exon_id "ENSMUSE00001305087.2"; gene_type "protein_coding"; gene_name "Adam15"; transcript_type "protein_coding"; transcript_name "Adam15-204"; protein_id "ENSMUSP00000103072.3"; transcript_support_level "5"; mgi_id "MGI:1333882"; tag "basic"; havana_gene "OTTMUSG00000022081.1"; havana_transcript "OTTMUST00000052451.1";
chr3	HAVANA	exon	89254714	89254792	.	-	.	gene_id "ENSMUSG00000028041.18"; transcript_id "ENSMUST00000107448.9"; exon_number "9"; exon_id "ENSMUSE00001261136.2"; gene_type "protein_coding"; gene_name "Adam15"; transcript_type "protein_coding"; transcript_name "Adam15-204"; protein_id "ENSMUSP00000103072.3"; transcript_support_level "5"; mgi_id "MGI:1333882"; tag "basic"; havana_gene "OTTMUSG00000022081.1"; havana_transcript "OTTMUST00000052451.1";
chr3	HAVANA	CDS	89254714	89254792	.	-	.	gene_id "ENSMUSG00000028041.18"; transcript_id "ENSMUST00000107448.9"; exon_number "10"; exon_id "ENSMUSE00001261136.2"; gene_type "protein_coding"; gene_name "Adam15"; transcript_type "protein_coding"; transcript_name "Adam15-204"; protein_id "ENSMUSP00000103072.3"; transcript_support_level "5"; mgi_id "MGI:1333882"; tag "basic"; havana_gene "OTTMUSG00000022081.1"; havana_transcript "OTTMUST00000052451.1";
chr3	HAVANA	exon	89254459	89254535	.	-	.	gene_id "ENSMUSG00000028041.18"; transcript_id "ENSMUST00000107448.9"; exon_number "11"; exon_id "ENSMUSE00001296734.2"; gene_type "protein_coding"; gene_name "Adam15"; transcript_type "protein_coding"; transcript_name "Adam15-204"; protein_id "ENSMUSP00000103072.3"; transcript_support_level "5"; mgi_id "MGI:1333882"; tag "basic"; havana_gene "OTTMUSG00000022081.1"; havana_transcript "OTTMUST00000052451.1";
chr3	HAVANA	CDS	89254459	89254535	.	-	.	gene_id "ENSMUSG00000028041.18"; transcript_id "ENSMUST00000107448.9"; exon_number "12"; exon_id "ENSMUSE00001296734.2"; gene_type "protein_coding"; gene_name "Adam15"; transcript_type "protein_coding"; transcript_name "Adam15-204"; protein_id "ENSMUSP00000103072.3"; transcript_support_level "5"; mgi_id "MGI:1333882"; tag "basic"; havana_gene "OTTMUSG00000022081.1"; havana_transcript "OTTMUST00000052451.1";
chr3	HAVANA	exon	89254184	89254373	.	-	.	gene_id "ENSMUSG00000028041.18"; transcript_id "ENSMUST00000107448.9"; exon_number "13"; exon_id "ENSMUSE00001240897.2"; gene_type "protein_coding"; gene_name "Adam15"; transcript_type "protein_coding"; transcript_name "Adam15-204"; protein_id "ENSMUSP00000103072.3"; transcript_support_level "5"; mgi_id "MGI:1333882"; tag "basic"; havana_gene "OTTMUSG00000022081.1"; havana_transcript "OTTMUST00000052451.1";
chr3	HAVANA	CDS	89254184	89254373	.	-	.	gene_id "ENSMUSG00000028041.18"; transcript_id "ENSMUST00000107448.9"; exon_number "14"; exon_id "ENSMUSE00001240897.2"; gene_type "protein_coding"; gene_name "Adam15"; transcript_type "protein_coding"; transcript_name "Adam15-204"; protein_id "ENSMUSP00000103072.3"; transcript_support_level "5"; mgi_id "MGI:1333882"; tag "basic"; havana_gene "OTTMUSG00000022081.1"; havana_transcript "OTTMUST00000052451.1";
chr3	HAVANA	exon	89253250	89253315	.	-	.	gene_id "ENSMUSG00000028041.18"; transcript_id "ENSMUST00000107448.9"; exon_number "15"; exon_id "ENSMUSE00001214784.2"; gene_type "protein_coding"; gene_name "Adam15"; transcript_type "protein_coding"; transcript_name "Adam15-204"; protein_id "ENSMUSP00000103072.3"; transcript_support_level "5"; mgi_id "MGI:1333882"; tag "basic"; havana_gene "OTTMUSG00000022081.1"; havana_transcript "OTTMUST00000052451.1";
chr3	HAVANA	CDS	89253250	89253315	.	-	.	gene_id "ENSMUSG00000028041.18"; transcript_id "ENSMUST00000107448.9"; exon_number "16"; exon_id "ENSMUSE00001214784.2"; gene_type "protein_coding"; gene_name "Adam15"; transcript_type "protein_coding"; transcript_name "Adam15-204"; protein_id "ENSMUSP00000103072.3"; transcript_support_level "5"; mgi_id "MGI:1333882"; tag "basic"; havana_gene "OTTMUSG00000022081.1"; havana_transcript "OTTMUST00000052451.1";
chr3	HAVANA	exon	89253076	89253144	.	-	.	gene_id "ENSMUSG00000028041.18"; transcript_id "ENSMUST00000107448.9"; exon_number "17"; exon_id "ENSMUSE00001213266.2"; gene_type "protein_coding"; gene_name "Adam15"; transcript_type "protein_coding"; transcript_name "Adam15-204"; protein_id "ENSMUSP00000103072.3"; transcript_support_level "5"; mgi_id "MGI:1333882"; tag "basic"; havana_gene "OTTMUSG00000022081.1"; havana_transcript "OTTMUST00000052451.1";
chr3	HAVANA	CDS	89253076	89253144	.	-	.	gene_id "ENSMUSG00000028041.18"; transcript_id "ENSMUST00000107448.9"; exon_number "18"; exon_id "ENSMUSE00001213266.2"; gene_type "protein_coding"; gene_name "Adam15"; transcript_type "protein_coding"; transcript_name "Adam15-204"; protein_id "ENSMUSP00000103072.3"; transcript_support_level "5"; mgi_id "MGI:1333882"; tag "basic"; havana_gene "OTTMUSG00000022081.1"; havana_transcript "OTTMUST00000052451.1";
chr3	HAVANA	exon	89252800	89252969	.	-	.	gene_id "ENSMUSG00000028041.18"; transcript_id "ENSMUST00000107448.9"; exon_number "19"; exon_id "ENSMUSE00001258646.2"; gene_type "protein_coding"; gene_name "Adam15"; transcript_type "protein_coding"; transcript_name "Adam15-204"; protein_id "ENSMUSP00000103072.3"; transcript_support_level "5"; mgi_id "MGI:1333882"; tag "basic"; havana_gene "OTTMUSG00000022081.1"; havana_transcript "OTTMUST00000052451.1";
chr3	HAVANA	CDS	89252800	89252969	.	-	.	gene_id "ENSMUSG00000028041.18"; transcript_id "ENSMUST00000107448.9"; exon_number "20"; exon_id "ENSMUSE00001258646.2"; gene_type "protein_coding"; gene_name "Adam15"; transcript_type "protein_coding"; transcript_name "Adam15-204"; protein_id "ENSMUSP00000103072.3"; transcript_support_level "5"; mgi_id "MGI:1333882"; tag "basic"; havana_gene "OTTMUSG00000022081.1"; havana_transcript "OTTMUST00000052451.1";
chr3	HAVANA	exon	89252586	89252670	.	-	.	gene_id "ENSMUSG00000028041.18"; transcript_id "ENSMUST00000107448.9"; exon_number "21"; exon_id "ENSMUSE00001232745.2"; gene_type "protein_coding"; gene_name "Adam15"; transcript_type "protein_coding"; transcript_name "Adam15-204"; protein_id "ENSMUSP00000103072.3"; transcript_support_level "5"; mgi_id "MGI:1333882"; tag "basic"; havana_gene "OTTMUSG00000022081.1"; havana_transcript "OTTMUST00000052451.1";
chr3	HAVANA	CDS	89252586	89252670	.	-	.	gene_id "ENSMUSG00000028041.18"; transcript_id "ENSMUST00000107448.9"; exon_number "22"; exon_id "ENSMUSE00001232745.2"; gene_type "protein_coding"; gene_name "Adam15"; transcript_type "protein_coding"; transcript_name "Adam15-204"; protein_id "ENSMUSP00000103072.3"; transcript_support_level "5"; mgi_id "MGI:1333882"; tag "basic"; havana_gene "OTTMUSG00000022081.1"; havana_transcript "OTTMUST00000052451.1";
chr3	HAVANA	exon	89252013	89252161	.	-	.	gene_id "ENSMUSG00000028041.18"; transcript_id "ENSMUST00000107448.9"; exon_number "23"; exon_id "ENSMUSE00001226032.2"; gene_type "protein_coding"; gene_name "Adam15"; transcript_type "protein_coding"; transcript_name "Adam15-204"; protein_id "ENSMUSP00000103072.3"; transcript_support_level "5"; mgi_id "MGI:1333882"; tag "basic"; havana_gene "OTTMUSG00000022081.1"; havana_transcript "OTTMUST00000052451.1";
chr3	HAVANA	CDS	89252013	89252161	.	-	.	gene_id "ENSMUSG00000028041.18"; transcript_id "ENSMUST00000107448.9"; exon_number "24"; exon_id "ENSMUSE00001226032.2"; gene_type "protein_coding"; gene_name "Adam15"; transcript_type "protein_coding"; transcript_name "Adam15-204"; protein_id "ENSMUSP00000103072.3"; transcript_support_level "5"; mgi_id "MGI:1333882"; tag "basic"; havana_gene "OTTMUSG00000022081.1"; havana_transcript "OTTMUST00000052451.1";
chr3	HAVANA	exon	89251732	89251906	.	-	.	gene_id "ENSMUSG00000028041.18"; transcript_id "ENSMUST00000107448.9"; exon_number "25"; exon_id "ENSMUSE00001222273.2"; gene_type "protein_coding"; gene_name "Adam15"; transcript_type "protein_coding"; transcript_name "Adam15-204"; protein_id "ENSMUSP00000103072.3"; transcript_support_level "5"; mgi_id "MGI:1333882"; tag "basic"; havana_gene "OTTMUSG00000022081.1"; havana_transcript "OTTMUST00000052451.1";
chr3	HAVANA	CDS	89251732	89251906	.	-	.	gene_id "ENSMUSG00000028041.18"; transcript_id "ENSMUST00000107448.9"; exon_number "26"; exon_id "ENSMUSE00001222273.2"; gene_type "protein_coding"; gene_name "Adam15"; transcript_type "protein_coding"; transcript_name "Adam15-204"; protein_id "ENSMUSP00000103072.3"; transcript_support_level "5"; mgi_id "MGI:1333882"; tag "basic"; havana_gene "OTTMUSG00000022081.1"; havana_transcript "OTTMUST00000052451.1";
chr3	HAVANA	exon	89251425	89251517	.	-	.	gene_id "ENSMUSG00000028041.18"; transcript_id "ENSMUST00000107448.9"; exon_number "27"; exon_id "ENSMUSE00001272053.2"; gene_type "protein_coding"; gene_name "Adam15"; transcript_type "protein_coding"; transcript_name "Adam15-204"; protein_id "ENSMUSP00000103072.3"; transcript_support_level "5"; mgi_id "MGI:1333882"; tag "basic"; havana_gene "OTTMUSG00000022081.1"; havana_transcript "OTTMUST00000052451.1";
chr3	HAVANA	CDS	89251425	89251517	.	-	.	gene_id "ENSMUSG00000028041.18"; transcript_id "ENSMUST00000107448.9"; exon_number "28"; exon_id "ENSMUSE00001272053.2"; gene_type "protein_coding"; gene_name "Adam15"; transcript_type "protein_coding"; transcript_name "Adam15-204"; protein_id "ENSMUSP00000103072.3"; transcript_support_level "5"; mgi_id "MGI:1333882"; tag "basic"; havana_gene "OTTMUSG00000022081.1"; havana_transcript "OTTMUST00000052451.1";
chr3	HAVANA	exon	89250980	89251284	.	-	.	gene_id "ENSMUSG00000028041.18"; transcript_id "ENSMUST00000107448.9"; exon_number "29"; exon_id "ENSMUSE00001209296.2"; gene_type "protein_coding"; gene_name "Adam15"; transcript_type "protein_coding"; transcript_name "Adam15-204"; protein_id "ENSMUSP00000103072.3"; transcript_support_level "5"; mgi_id "MGI:1333882"; tag "basic"; havana_gene "OTTMUSG00000022081.1"; havana_transcript "OTTMUST00000052451.1";
chr3	HAVANA	CDS	89250980	89251284	.	-	.	gene_id "ENSMUSG00000028041.18"; transcript_id "ENSMUST00000107448.9"; exon_number "30"; exon_id "ENSMUSE00001209296.2"; gene_type "protein_coding"; gene_name "Adam15"; transcript_type "protein_coding"; transcript_name "Adam15-204"; protein_id "ENSMUSP00000103072.3"; transcript_support_level "5"; mgi_id "MGI:1333882"; tag "basic"; havana_gene "OTTMUSG00000022081.1"; havana_transcript "OTTMUST00000052451.1";
chr3	HAVANA	exon	89250695	89250890	.	-	.	gene_id "ENSMUSG00000028041.18"; transcript_id "ENSMUST00000107448.9"; exon_number "31"; exon_id "ENSMUSE00001218827.2"; gene_type "protein_coding"; gene_name "Adam15"; transcript_type "protein_coding"; transcript_name "Adam15-204"; protein_id "ENSMUSP00000103072.3"; transcript_support_level "5"; mgi_id "MGI:1333882"; tag "basic"; havana_gene "OTTMUSG00000022081.1"; havana_transcript "OTTMUST00000052451.1";
chr3	HAVANA	CDS	89250695	89250890	.	-	.	gene_id "ENSMUSG00000028041.18"; transcript_id "ENSMUST00000107448.9"; exon_number "32"; exon_id "ENSMUSE00001218827.2"; gene_type "protein_coding"; gene_name "Adam15"; transcript_type "protein_coding"; transcript_name "Adam15-204"; protein_id "ENSMUSP00000103072.3"; transcript_support_level "5"; mgi_id "MGI:1333882"; tag "basic"; havana_gene "OTTMUSG00000022081.1"; havana_transcript "OTTMUST00000052451.1";
chr3	HAVANA	exon	89250420	89250497	.	-	.	gene_id "ENSMUSG00000028041.18"; transcript_id "ENSMUST00000107448.9"; exon_number "33"; exon_id "ENSMUSE00001300144.2"; gene_type "protein_coding"; gene_name "Adam15"; transcript_type "protein_coding"; transcript_name "Adam15-204"; protein_id "ENSMUSP00000103072.3"; transcript_support_level "5"; mgi_id "MGI:1333882"; tag "basic"; havana_gene "OTTMUSG00000022081.1"; havana_transcript "OTTMUST00000052451.1";
chr3	HAVANA	CDS	89250420	89250497	.	-	.	gene_id "ENSMUSG00000028041.18"; transcript_id "ENSMUST00000107448.9"; exon_number "34"; exon_id "ENSMUSE00001300144.2"; gene_type "protein_coding"; gene_name "Adam15"; transcript_type "protein_coding"; transcript_name "Adam15-204"; protein_id "ENSMUSP00000103072.3"; transcript_support_level "5"; mgi_id "MGI:1333882"; tag "basic"; havana_gene "OTTMUSG00000022081.1"; havana_transcript "OTTMUST00000052451.1";
chr3	HAVANA	exon	89249596	89249668	.	-	.	gene_id "ENSMUSG00000028041.18"; transcript_id "ENSMUST00000107448.9"; exon_number "35"; exon_id "ENSMUSE00001281670.2"; gene_type "protein_coding"; gene_name "Adam15"; transcript_type "protein_coding"; transcript_name "Adam15-204"; protein_id "ENSMUSP00000103072.3"; transcript_support_level "5"; mgi_id "MGI:1333882"; tag "basic"; havana_gene "OTTMUSG00000022081.1"; havana_transcript "OTTMUST00000052451.1";
chr3	HAVANA	CDS	89249596	89249668	.	-	.	gene_id "ENSMUSG00000028041.18"; transcript_id "ENSMUST00000107448.9"; exon_number "36"; exon_id "ENSMUSE00001281670.2"; gene_type "protein_coding"; gene_name "Adam15"; transcript_type "protein_coding"; transcript_name "Adam15-204"; protein_id "ENSMUSP00000103072.3"; transcript_support_level "5"; mgi_id "MGI:1333882"; tag "basic"; havana_gene "OTTMUSG00000022081.1"; havana_transcript "OTTMUST00000052451.1";
chr3	HAVANA	exon	89249244	89249382	.	-	.	gene_id "ENSMUSG00000028041.18"; transcript_id "ENSMUST00000107448.9"; exon_number "37"; exon_id "ENSMUSE00001300216.2"; gene_type "protein_coding"; gene_name "Adam15"; transcript_type "protein_coding"; transcript_name "Adam15-204"; protein_id "ENSMUSP00000103072.3"; transcript_support_level "5"; mgi_id "MGI:1333882"; tag "basic"; havana_gene "OTTMUSG00000022081.1"; havana_transcript "OTTMUST00000052451.1";
chr3	HAVANA	CDS	89249244	89249382	.	-	.	gene_id "ENSMUSG00000028041.18"; transcript_id "ENSMUST00000107448.9"; exon_number "38"; exon_id "ENSMUSE00001300216.2"; gene_type "protein_coding"; gene_name "Adam15"; transcript_type "protein_coding"; transcript_name "Adam15-204"; protein_id "ENSMUSP00000103072.3"; transcript_support_level "5"; mgi_id "MGI:1333882"; tag "basic"; havana_gene "OTTMUSG00000022081.1"; havana_transcript "OTTMUST00000052451.1";
chr3	HAVANA	exon	89248815	89248884	.	-	.	gene_id "ENSMUSG00000028041.18"; transcript_id "ENSMUST00000107448.9"; exon_number "39"; exon_id "ENSMUSE00001254497.2"; gene_type "protein_coding"; gene_name "Adam15"; transcript_type "protein_coding"; transcript_name "Adam15-204"; protein_id "ENSMUSP00000103072.3"; transcript_support_level "5"; mgi_id "MGI:1333882"; tag "basic"; havana_gene "OTTMUSG00000022081.1"; havana_transcript "OTTMUST00000052451.1";
chr3	HAVANA	CDS	89248815	89248884	.	-	.	gene_id "ENSMUSG00000028041.18"; transcript_id "ENSMUST00000107448.9"; exon_number "40"; exon_id "ENSMUSE00001254497.2"; gene_type "protein_coding"; gene_name "Adam15"; transcript_type "protein_coding"; transcript_name "Adam15-204"; protein_id "ENSMUSP00000103072.3"; transcript_support_level "5"; mgi_id "MGI:1333882"; tag "basic"; havana_gene "OTTMUSG00000022081.1"; havana_transcript "OTTMUST00000052451.1";
chr3	HAVANA	exon	89247708	89247779	.	-	.	gene_id "ENSMUSG00000028041.18"; transcript_id "ENSMUST00000107448.9"; exon_number "41"; exon_id "ENSMUSE00001224084.2"; gene_type "protein_coding"; gene_name "Adam15"; transcript_type "protein_coding"; transcript_name "Adam15-204"; protein_id "ENSMUSP00000103072.3"; transcript_support_level "5"; mgi_id "MGI:1333882"; tag "basic"; havana_gene "OTTMUSG00000022081.1"; havana_transcript "OTTMUST00000052451.1";
chr3	HAVANA	CDS	89247708	89247779	.	-	.	gene_id "ENSMUSG00000028041.18"; transcript_id "ENSMUST00000107448.9"; exon_number "42"; exon_id "ENSMUSE00001224084.2"; gene_type "protein_coding"; gene_name "Adam15"; transcript_type "protein_coding"; transcript_name "Adam15-204"; protein_id "ENSMUSP00000103072.3"; transcript_support_level "5"; mgi_id "MGI:1333882"; tag "basic"; havana_gene "OTTMUSG00000022081.1"; havana_transcript "OTTMUST00000052451.1";
chr3	HAVANA	exon	89247362	89247486	.	-	.	gene_id "ENSMUSG00000028041.18"; transcript_id "ENSMUST00000107448.9"; exon_number "43"; exon_id "ENSMUSE00001246153.2"; gene_type "protein_coding"; gene_name "Adam15"; transcript_type "protein_coding"; transcript_name "Adam15-204"; protein_id "ENSMUSP00000103072.3"; transcript_support_level "5"; mgi_id "MGI:1333882"; tag "basic"; havana_gene "OTTMUSG00000022081.1"; havana_transcript "OTTMUST00000052451.1";
chr3	HAVANA	CDS	89247362	89247486	.	-	.	gene_id "ENSMUSG00000028041.18"; transcript_id "ENSMUST00000107448.9"; exon_number "44"; exon_id "ENSMUSE00001246153.2"; gene_type "protein_coding"; gene_name "Adam15"; transcript_type "protein_coding"; transcript_name "Adam15-204"; protein_id "ENSMUSP00000103072.3"; transcript_support_level "5"; mgi_id "MGI:1333882"; tag "basic"; havana_gene "OTTMUSG00000022081.1"; havana_transcript "OTTMUST00000052451.1";
chr3	HAVANA	CDS	89247221	89247260	.	-	.	gene_id "ENSMUSG00000028041.18"; transcript_id "ENSMUST00000107448.9"; exon_number "45"; exon_id "2496";
chr3	HAVANA	stop_codon	89247218	89247220	.	-	.	gene_id "ENSMUSG00000028041.18"; transcript_id "ENSMUST00000107448.9"; exon_number "46"; exon_id "2497";
chr3	HAVANA	exon	89246947	89247260	.	-	.	gene_id "ENSMUSG00000028041.18"; transcript_id "ENSMUST00000107448.9"; exon_number "47"; exon_id "ENSMUSE00000490856.4"; gene_type "protein_coding"; gene_name "Adam15"; transcript_type "protein_coding"; transcript_name "Adam15-204"; protein_id "ENSMUSP00000103072.3"; transcript_support_level "5"; mgi_id "MGI:1333882"; tag "basic"; havana_gene "OTTMUSG00000022081.1"; havana_transcript "OTTMUST00000052451.1";
chr3	HAVANA	UTR	89246947	89247220	.	-	.	gene_id "ENSMUSG00000028041.18"; transcript_id "ENSMUST00000107448.9"; exon_number "48"; exon_id "2498";
chr3	HAVANA	transcript	89246955	89257282	.	-	.	gene_id "ENSMUSG00000028041.18"; transcript_id "ENSMUST00000074582.7"; exons "21"; gene_type "protein_coding"; gene_name "Adam15"; transcript_type "protein_coding"; transcript_name "Adam15-202"; protein_id "ENSMUSP00000074167.7"; transcript_support_level "1"; mgi_id "MGI:1333882"; tag "basic"; ccdsid "CCDS17503.1"; havana_gene "OTTMUSG00000022081.1"; havana_transcript "OTTMUST00000052434.1";
chr3	HAVANA	UTR	89257195	89257282	.	-	.	gene_id "ENSMUSG00000028041.18"; transcript_id "ENSMUST00000074582.7"; exon_number "1"; exon_id "2499";
chr3	HAVANA	start_codon	89257192	89257194	.	-	.	gene_id "ENSMUSG00000028041.18"; transcript_id "ENSMUST00000074582.7"; exon_number "2"; exon_id "chr3.2494";
chr3	HAVANA	exon	89257116	89257282	.	-	.	gene_id "ENSMUSG00000028041.18"; transcript_id "ENSMUST00000074582.7"; exon_number "3"; exon_id "ENSMUSE00000726964.2"; gene_type "protein_coding"; gene_name "Adam15"; transcript_type "protein_coding"; transcript_name "Adam15-202"; protein_id "ENSMUSP00000074167.7"; transcript_support_level "1"; mgi_id "MGI:1333882"; tag "basic"; ccdsid "CCDS17503.1"; havana_gene "OTTMUSG00000022081.1"; havana_transcript "OTTMUST00000052434.1";
chr3	HAVANA	CDS	89257116	89257194	.	-	.	gene_id "ENSMUSG00000028041.18"; transcript_id "ENSMUST00000074582.7"; exon_number "4"; exon_id "chr3.2495";
chr3	HAVANA	exon	89255825	89255934	.	-	.	gene_id "ENSMUSG00000028041.18"; transcript_id "ENSMUST00000074582.7"; exon_number "5"; exon_id "ENSMUSE00001271954.2"; gene_type "protein_coding"; gene_name "Adam15"; transcript_type "protein_coding"; transcript_name "Adam15-202"; protein_id "ENSMUSP00000074167.7"; transcript_support_level "1"; mgi_id "MGI:1333882"; tag "basic"; ccdsid "CCDS17503.1"; havana_gene "OTTMUSG00000022081.1"; havana_transcript "OTTMUST00000052434.1";
chr3	HAVANA	CDS	89255825	89255934	.	-	.	gene_id "ENSMUSG00000028041.18"; transcript_id "ENSMUST00000074582.7"; exon_number "6"; exon_id "ENSMUSE00001271954.2"; gene_type "protein_coding"; gene_name "Adam15"; transcript_type "protein_coding"; transcript_name "Adam15-202"; protein_id "ENSMUSP00000074167.7"; transcript_support_level "1"; mgi_id "MGI:1333882"; tag "basic"; ccdsid "CCDS17503.1"; havana_gene "OTTMUSG00000022081.1"; havana_transcript "OTTMUST00000052434.1";
chr3	HAVANA	exon	89255176	89255252	.	-	.	gene_id "ENSMUSG00000028041.18"; transcript_id "ENSMUST00000074582.7"; exon_number "7"; exon_id "ENSMUSE00001305087.2"; gene_type "protein_coding"; gene_name "Adam15"; transcript_type "protein_coding"; transcript_name "Adam15-202"; protein_id "ENSMUSP00000074167.7"; transcript_support_level "1"; mgi_id "MGI:1333882"; tag "basic"; ccdsid "CCDS17503.1"; havana_gene "OTTMUSG00000022081.1"; havana_transcript "OTTMUST00000052434.1";
chr3	HAVANA	CDS	89255176	89255252	.	-	.	gene_id "ENSMUSG00000028041.18"; transcript_id "ENSMUST00000074582.7"; exon_number "8"; exon_id "ENSMUSE00001305087.2"; gene_type "protein_coding"; gene_name "Adam15"; transcript_type "protein_coding"; transcript_name "Adam15-202"; protein_id "ENSMUSP00000074167.7"; transcript_support_level "1"; mgi_id "MGI:1333882"; tag "basic"; ccdsid "CCDS17503.1"; havana_gene "OTTMUSG00000022081.1"; havana_transcript "OTTMUST00000052434.1";
chr3	HAVANA	exon	89254714	89254792	.	-	.	gene_id "ENSMUSG00000028041.18"; transcript_id "ENSMUST00000074582.7"; exon_number "9"; exon_id "ENSMUSE00001261136.2"; gene_type "protein_coding"; gene_name "Adam15"; transcript_type "protein_coding"; transcript_name "Adam15-202"; protein_id "ENSMUSP00000074167.7"; transcript_support_level "1"; mgi_id "MGI:1333882"; tag "basic"; ccdsid "CCDS17503.1"; havana_gene "OTTMUSG00000022081.1"; havana_transcript "OTTMUST00000052434.1";
chr3	HAVANA	CDS	89254714	89254792	.	-	.	gene_id "ENSMUSG00000028041.18"; transcript_id "ENSMUST00000074582.7"; exon_number "10"; exon_id "ENSMUSE00001261136.2"; gene_type "protein_coding"; gene_name "Adam15"; transcript_type "protein_coding"; transcript_name "Adam15-202"; protein_id "ENSMUSP00000074167.7"; transcript_support_level "1"; mgi_id "MGI:1333882"; tag "basic"; ccdsid "CCDS17503.1"; havana_gene "OTTMUSG00000022081.1"; havana_transcript "OTTMUST00000052434.1";
chr3	HAVANA	exon	89254459	89254535	.	-	.	gene_id "ENSMUSG00000028041.18"; transcript_id "ENSMUST00000074582.7"; exon_number "11"; exon_id "ENSMUSE00001296734.2"; gene_type "protein_coding"; gene_name "Adam15"; transcript_type "protein_coding"; transcript_name "Adam15-202"; protein_id "ENSMUSP00000074167.7"; transcript_support_level "1"; mgi_id "MGI:1333882"; tag "basic"; ccdsid "CCDS17503.1"; havana_gene "OTTMUSG00000022081.1"; havana_transcript "OTTMUST00000052434.1";
chr3	HAVANA	CDS	89254459	89254535	.	-	.	gene_id "ENSMUSG00000028041.18"; transcript_id "ENSMUST00000074582.7"; exon_number "12"; exon_id "ENSMUSE00001296734.2"; gene_type "protein_coding"; gene_name "Adam15"; transcript_type "protein_coding"; transcript_name "Adam15-202"; protein_id "ENSMUSP00000074167.7"; transcript_support_level "1"; mgi_id "MGI:1333882"; tag "basic"; ccdsid "CCDS17503.1"; havana_gene "OTTMUSG00000022081.1"; havana_transcript "OTTMUST00000052434.1";
chr3	HAVANA	exon	89254184	89254373	.	-	.	gene_id "ENSMUSG00000028041.18"; transcript_id "ENSMUST00000074582.7"; exon_number "13"; exon_id "ENSMUSE00001240897.2"; gene_type "protein_coding"; gene_name "Adam15"; transcript_type "protein_coding"; transcript_name "Adam15-202"; protein_id "ENSMUSP00000074167.7"; transcript_support_level "1"; mgi_id "MGI:1333882"; tag "basic"; ccdsid "CCDS17503.1"; havana_gene "OTTMUSG00000022081.1"; havana_transcript "OTTMUST00000052434.1";
chr3	HAVANA	CDS	89254184	89254373	.	-	.	gene_id "ENSMUSG00000028041.18"; transcript_id "ENSMUST00000074582.7"; exon_number "14"; exon_id "ENSMUSE00001240897.2"; gene_type "protein_coding"; gene_name "Adam15"; transcript_type "protein_coding"; transcript_name "Adam15-202"; protein_id "ENSMUSP00000074167.7"; transcript_support_level "1"; mgi_id "MGI:1333882"; tag "basic"; ccdsid "CCDS17503.1"; havana_gene "OTTMUSG00000022081.1"; havana_transcript "OTTMUST00000052434.1";
chr3	HAVANA	exon	89253250	89253315	.	-	.	gene_id "ENSMUSG00000028041.18"; transcript_id "ENSMUST00000074582.7"; exon_number "15"; exon_id "ENSMUSE00001214784.2"; gene_type "protein_coding"; gene_name "Adam15"; transcript_type "protein_coding"; transcript_name "Adam15-202"; protein_id "ENSMUSP00000074167.7"; transcript_support_level "1"; mgi_id "MGI:1333882"; tag "basic"; ccdsid "CCDS17503.1"; havana_gene "OTTMUSG00000022081.1"; havana_transcript "OTTMUST00000052434.1";
chr3	HAVANA	CDS	89253250	89253315	.	-	.	gene_id "ENSMUSG00000028041.18"; transcript_id "ENSMUST00000074582.7"; exon_number "16"; exon_id "ENSMUSE00001214784.2"; gene_type "protein_coding"; gene_name "Adam15"; transcript_type "protein_coding"; transcript_name "Adam15-202"; protein_id "ENSMUSP00000074167.7"; transcript_support_level "1"; mgi_id "MGI:1333882"; tag "basic"; ccdsid "CCDS17503.1"; havana_gene "OTTMUSG00000022081.1"; havana_transcript "OTTMUST00000052434.1";
chr3	HAVANA	exon	89253076	89253144	.	-	.	gene_id "ENSMUSG00000028041.18"; transcript_id "ENSMUST00000074582.7"; exon_number "17"; exon_id "ENSMUSE00001213266.2"; gene_type "protein_coding"; gene_name "Adam15"; transcript_type "protein_coding"; transcript_name "Adam15-202"; protein_id "ENSMUSP00000074167.7"; transcript_support_level "1"; mgi_id "MGI:1333882"; tag "basic"; ccdsid "CCDS17503.1"; havana_gene "OTTMUSG00000022081.1"; havana_transcript "OTTMUST00000052434.1";
chr3	HAVANA	CDS	89253076	89253144	.	-	.	gene_id "ENSMUSG00000028041.18"; transcript_id "ENSMUST00000074582.7"; exon_number "18"; exon_id "ENSMUSE00001213266.2"; gene_type "protein_coding"; gene_name "Adam15"; transcript_type "protein_coding"; transcript_name "Adam15-202"; protein_id "ENSMUSP00000074167.7"; transcript_support_level "1"; mgi_id "MGI:1333882"; tag "basic"; ccdsid "CCDS17503.1"; havana_gene "OTTMUSG00000022081.1"; havana_transcript "OTTMUST00000052434.1";
chr3	HAVANA	exon	89252800	89252969	.	-	.	gene_id "ENSMUSG00000028041.18"; transcript_id "ENSMUST00000074582.7"; exon_number "19"; exon_id "ENSMUSE00001258646.2"; gene_type "protein_coding"; gene_name "Adam15"; transcript_type "protein_coding"; transcript_name "Adam15-202"; protein_id "ENSMUSP00000074167.7"; transcript_support_level "1"; mgi_id "MGI:1333882"; tag "basic"; ccdsid "CCDS17503.1"; havana_gene "OTTMUSG00000022081.1"; havana_transcript "OTTMUST00000052434.1";
chr3	HAVANA	CDS	89252800	89252969	.	-	.	gene_id "ENSMUSG00000028041.18"; transcript_id "ENSMUST00000074582.7"; exon_number "20"; exon_id "ENSMUSE00001258646.2"; gene_type "protein_coding"; gene_name "Adam15"; transcript_type "protein_coding"; transcript_name "Adam15-202"; protein_id "ENSMUSP00000074167.7"; transcript_support_level "1"; mgi_id "MGI:1333882"; tag "basic"; ccdsid "CCDS17503.1"; havana_gene "OTTMUSG00000022081.1"; havana_transcript "OTTMUST00000052434.1";
chr3	HAVANA	exon	89252586	89252670	.	-	.	gene_id "ENSMUSG00000028041.18"; transcript_id "ENSMUST00000074582.7"; exon_number "21"; exon_id "ENSMUSE00001232745.2"; gene_type "protein_coding"; gene_name "Adam15"; transcript_type "protein_coding"; transcript_name "Adam15-202"; protein_id "ENSMUSP00000074167.7"; transcript_support_level "1"; mgi_id "MGI:1333882"; tag "basic"; ccdsid "CCDS17503.1"; havana_gene "OTTMUSG00000022081.1"; havana_transcript "OTTMUST00000052434.1";
chr3	HAVANA	CDS	89252586	89252670	.	-	.	gene_id "ENSMUSG00000028041.18"; transcript_id "ENSMUST00000074582.7"; exon_number "22"; exon_id "ENSMUSE00001232745.2"; gene_type "protein_coding"; gene_name "Adam15"; transcript_type "protein_coding"; transcript_name "Adam15-202"; protein_id "ENSMUSP00000074167.7"; transcript_support_level "1"; mgi_id "MGI:1333882"; tag "basic"; ccdsid "CCDS17503.1"; havana_gene "OTTMUSG00000022081.1"; havana_transcript "OTTMUST00000052434.1";
chr3	HAVANA	exon	89252013	89252161	.	-	.	gene_id "ENSMUSG00000028041.18"; transcript_id "ENSMUST00000074582.7"; exon_number "23"; exon_id "ENSMUSE00001226032.2"; gene_type "protein_coding"; gene_name "Adam15"; transcript_type "protein_coding"; transcript_name "Adam15-202"; protein_id "ENSMUSP00000074167.7"; transcript_support_level "1"; mgi_id "MGI:1333882"; tag "basic"; ccdsid "CCDS17503.1"; havana_gene "OTTMUSG00000022081.1"; havana_transcript "OTTMUST00000052434.1";
chr3	HAVANA	CDS	89252013	89252161	.	-	.	gene_id "ENSMUSG00000028041.18"; transcript_id "ENSMUST00000074582.7"; exon_number "24"; exon_id "ENSMUSE00001226032.2"; gene_type "protein_coding"; gene_name "Adam15"; transcript_type "protein_coding"; transcript_name "Adam15-202"; protein_id "ENSMUSP00000074167.7"; transcript_support_level "1"; mgi_id "MGI:1333882"; tag "basic"; ccdsid "CCDS17503.1"; havana_gene "OTTMUSG00000022081.1"; havana_transcript "OTTMUST00000052434.1";
chr3	HAVANA	exon	89251732	89251906	.	-	.	gene_id "ENSMUSG00000028041.18"; transcript_id "ENSMUST00000074582.7"; exon_number "25"; exon_id "ENSMUSE00001222273.2"; gene_type "protein_coding"; gene_name "Adam15"; transcript_type "protein_coding"; transcript_name "Adam15-202"; protein_id "ENSMUSP00000074167.7"; transcript_support_level "1"; mgi_id "MGI:1333882"; tag "basic"; ccdsid "CCDS17503.1"; havana_gene "OTTMUSG00000022081.1"; havana_transcript "OTTMUST00000052434.1";
chr3	HAVANA	CDS	89251732	89251906	.	-	.	gene_id "ENSMUSG00000028041.18"; transcript_id "ENSMUST00000074582.7"; exon_number "26"; exon_id "ENSMUSE00001222273.2"; gene_type "protein_coding"; gene_name "Adam15"; transcript_type "protein_coding"; transcript_name "Adam15-202"; protein_id "ENSMUSP00000074167.7"; transcript_support_level "1"; mgi_id "MGI:1333882"; tag "basic"; ccdsid "CCDS17503.1"; havana_gene "OTTMUSG00000022081.1"; havana_transcript "OTTMUST00000052434.1";
chr3	HAVANA	exon	89251425	89251517	.	-	.	gene_id "ENSMUSG00000028041.18"; transcript_id "ENSMUST00000074582.7"; exon_number "27"; exon_id "ENSMUSE00001272053.2"; gene_type "protein_coding"; gene_name "Adam15"; transcript_type "protein_coding"; transcript_name "Adam15-202"; protein_id "ENSMUSP00000074167.7"; transcript_support_level "1"; mgi_id "MGI:1333882"; tag "basic"; ccdsid "CCDS17503.1"; havana_gene "OTTMUSG00000022081.1"; havana_transcript "OTTMUST00000052434.1";
chr3	HAVANA	CDS	89251425	89251517	.	-	.	gene_id "ENSMUSG00000028041.18"; transcript_id "ENSMUST00000074582.7"; exon_number "28"; exon_id "ENSMUSE00001272053.2"; gene_type "protein_coding"; gene_name "Adam15"; transcript_type "protein_coding"; transcript_name "Adam15-202"; protein_id "ENSMUSP00000074167.7"; transcript_support_level "1"; mgi_id "MGI:1333882"; tag "basic"; ccdsid "CCDS17503.1"; havana_gene "OTTMUSG00000022081.1"; havana_transcript "OTTMUST00000052434.1";
chr3	HAVANA	exon	89250980	89251284	.	-	.	gene_id "ENSMUSG00000028041.18"; transcript_id "ENSMUST00000074582.7"; exon_number "29"; exon_id "ENSMUSE00001209296.2"; gene_type "protein_coding"; gene_name "Adam15"; transcript_type "protein_coding"; transcript_name "Adam15-202"; protein_id "ENSMUSP00000074167.7"; transcript_support_level "1"; mgi_id "MGI:1333882"; tag "basic"; ccdsid "CCDS17503.1"; havana_gene "OTTMUSG00000022081.1"; havana_transcript "OTTMUST00000052434.1";
chr3	HAVANA	CDS	89250980	89251284	.	-	.	gene_id "ENSMUSG00000028041.18"; transcript_id "ENSMUST00000074582.7"; exon_number "30"; exon_id "ENSMUSE00001209296.2"; gene_type "protein_coding"; gene_name "Adam15"; transcript_type "protein_coding"; transcript_name "Adam15-202"; protein_id "ENSMUSP00000074167.7"; transcript_support_level "1"; mgi_id "MGI:1333882"; tag "basic"; ccdsid "CCDS17503.1"; havana_gene "OTTMUSG00000022081.1"; havana_transcript "OTTMUST00000052434.1";
chr3	HAVANA	exon	89250695	89250890	.	-	.	gene_id "ENSMUSG00000028041.18"; transcript_id "ENSMUST00000074582.7"; exon_number "31"; exon_id "ENSMUSE00001218827.2"; gene_type "protein_coding"; gene_name "Adam15"; transcript_type "protein_coding"; transcript_name "Adam15-202"; protein_id "ENSMUSP00000074167.7"; transcript_support_level "1"; mgi_id "MGI:1333882"; tag "basic"; ccdsid "CCDS17503.1"; havana_gene "OTTMUSG00000022081.1"; havana_transcript "OTTMUST00000052434.1";
chr3	HAVANA	CDS	89250695	89250890	.	-	.	gene_id "ENSMUSG00000028041.18"; transcript_id "ENSMUST00000074582.7"; exon_number "32"; exon_id "ENSMUSE00001218827.2"; gene_type "protein_coding"; gene_name "Adam15"; transcript_type "protein_coding"; transcript_name "Adam15-202"; protein_id "ENSMUSP00000074167.7"; transcript_support_level "1"; mgi_id "MGI:1333882"; tag "basic"; ccdsid "CCDS17503.1"; havana_gene "OTTMUSG00000022081.1"; havana_transcript "OTTMUST00000052434.1";
chr3	HAVANA	exon	89250420	89250497	.	-	.	gene_id "ENSMUSG00000028041.18"; transcript_id "ENSMUST00000074582.7"; exon_number "33"; exon_id "ENSMUSE00001300144.2"; gene_type "protein_coding"; gene_name "Adam15"; transcript_type "protein_coding"; transcript_name "Adam15-202"; protein_id "ENSMUSP00000074167.7"; transcript_support_level "1"; mgi_id "MGI:1333882"; tag "basic"; ccdsid "CCDS17503.1"; havana_gene "OTTMUSG00000022081.1"; havana_transcript "OTTMUST00000052434.1";
chr3	HAVANA	CDS	89250420	89250497	.	-	.	gene_id "ENSMUSG00000028041.18"; transcript_id "ENSMUST00000074582.7"; exon_number "34"; exon_id "ENSMUSE00001300144.2"; gene_type "protein_coding"; gene_name "Adam15"; transcript_type "protein_coding"; transcript_name "Adam15-202"; protein_id "ENSMUSP00000074167.7"; transcript_support_level "1"; mgi_id "MGI:1333882"; tag "basic"; ccdsid "CCDS17503.1"; havana_gene "OTTMUSG00000022081.1"; havana_transcript "OTTMUST00000052434.1";
chr3	HAVANA	exon	89249596	89249668	.	-	.	gene_id "ENSMUSG00000028041.18"; transcript_id "ENSMUST00000074582.7"; exon_number "35"; exon_id "ENSMUSE00001281670.2"; gene_type "protein_coding"; gene_name "Adam15"; transcript_type "protein_coding"; transcript_name "Adam15-202"; protein_id "ENSMUSP00000074167.7"; transcript_support_level "1"; mgi_id "MGI:1333882"; tag "basic"; ccdsid "CCDS17503.1"; havana_gene "OTTMUSG00000022081.1"; havana_transcript "OTTMUST00000052434.1";
chr3	HAVANA	CDS	89249596	89249668	.	-	.	gene_id "ENSMUSG00000028041.18"; transcript_id "ENSMUST00000074582.7"; exon_number "36"; exon_id "ENSMUSE00001281670.2"; gene_type "protein_coding"; gene_name "Adam15"; transcript_type "protein_coding"; transcript_name "Adam15-202"; protein_id "ENSMUSP00000074167.7"; transcript_support_level "1"; mgi_id "MGI:1333882"; tag "basic"; ccdsid "CCDS17503.1"; havana_gene "OTTMUSG00000022081.1"; havana_transcript "OTTMUST00000052434.1";
chr3	HAVANA	exon	89249244	89249382	.	-	.	gene_id "ENSMUSG00000028041.18"; transcript_id "ENSMUST00000074582.7"; exon_number "37"; exon_id "ENSMUSE00001300216.2"; gene_type "protein_coding"; gene_name "Adam15"; transcript_type "protein_coding"; transcript_name "Adam15-202"; protein_id "ENSMUSP00000074167.7"; transcript_support_level "1"; mgi_id "MGI:1333882"; tag "basic"; ccdsid "CCDS17503.1"; havana_gene "OTTMUSG00000022081.1"; havana_transcript "OTTMUST00000052434.1";
chr3	HAVANA	CDS	89249244	89249382	.	-	.	gene_id "ENSMUSG00000028041.18"; transcript_id "ENSMUST00000074582.7"; exon_number "38"; exon_id "ENSMUSE00001300216.2"; gene_type "protein_coding"; gene_name "Adam15"; transcript_type "protein_coding"; transcript_name "Adam15-202"; protein_id "ENSMUSP00000074167.7"; transcript_support_level "1"; mgi_id "MGI:1333882"; tag "basic"; ccdsid "CCDS17503.1"; havana_gene "OTTMUSG00000022081.1"; havana_transcript "OTTMUST00000052434.1";
chr3	HAVANA	exon	89248815	89248884	.	-	.	gene_id "ENSMUSG00000028041.18"; transcript_id "ENSMUST00000074582.7"; exon_number "39"; exon_id "ENSMUSE00001254497.2"; gene_type "protein_coding"; gene_name "Adam15"; transcript_type "protein_coding"; transcript_name "Adam15-202"; protein_id "ENSMUSP00000074167.7"; transcript_support_level "1"; mgi_id "MGI:1333882"; tag "basic"; ccdsid "CCDS17503.1"; havana_gene "OTTMUSG00000022081.1"; havana_transcript "OTTMUST00000052434.1";
chr3	HAVANA	CDS	89248815	89248884	.	-	.	gene_id "ENSMUSG00000028041.18"; transcript_id "ENSMUST00000074582.7"; exon_number "40"; exon_id "ENSMUSE00001254497.2"; gene_type "protein_coding"; gene_name "Adam15"; transcript_type "protein_coding"; transcript_name "Adam15-202"; protein_id "ENSMUSP00000074167.7"; transcript_support_level "1"; mgi_id "MGI:1333882"; tag "basic"; ccdsid "CCDS17503.1"; havana_gene "OTTMUSG00000022081.1"; havana_transcript "OTTMUST00000052434.1";
chr3	HAVANA	exon	89247362	89247486	.	-	.	gene_id "ENSMUSG00000028041.18"; transcript_id "ENSMUST00000074582.7"; exon_number "41"; exon_id "ENSMUSE00001246153.2"; gene_type "protein_coding"; gene_name "Adam15"; transcript_type "protein_coding"; transcript_name "Adam15-202"; protein_id "ENSMUSP00000074167.7"; transcript_support_level "1"; mgi_id "MGI:1333882"; tag "basic"; ccdsid "CCDS17503.1"; havana_gene "OTTMUSG00000022081.1"; havana_transcript "OTTMUST00000052434.1";
chr3	HAVANA	CDS	89247362	89247486	.	-	.	gene_id "ENSMUSG00000028041.18"; transcript_id "ENSMUST00000074582.7"; exon_number "42"; exon_id "ENSMUSE00001246153.2"; gene_type "protein_coding"; gene_name "Adam15"; transcript_type "protein_coding"; transcript_name "Adam15-202"; protein_id "ENSMUSP00000074167.7"; transcript_support_level "1"; mgi_id "MGI:1333882"; tag "basic"; ccdsid "CCDS17503.1"; havana_gene "OTTMUSG00000022081.1"; havana_transcript "OTTMUST00000052434.1";
chr3	HAVANA	CDS	89247221	89247260	.	-	.	gene_id "ENSMUSG00000028041.18"; transcript_id "ENSMUST00000074582.7"; exon_number "43"; exon_id "chr3.2496";
chr3	HAVANA	stop_codon	89247218	89247220	.	-	.	gene_id "ENSMUSG00000028041.18"; transcript_id "ENSMUST00000074582.7"; exon_number "44"; exon_id "chr3.2497";
chr3	HAVANA	exon	89246955	89247260	.	-	.	gene_id "ENSMUSG00000028041.18"; transcript_id "ENSMUST00000074582.7"; exon_number "45"; exon_id "ENSMUSE00000736065.2"; gene_type "protein_coding"; gene_name "Adam15"; transcript_type "protein_coding"; transcript_name "Adam15-202"; protein_id "ENSMUSP00000074167.7"; transcript_support_level "1"; mgi_id "MGI:1333882"; tag "basic"; ccdsid "CCDS17503.1"; havana_gene "OTTMUSG00000022081.1"; havana_transcript "OTTMUST00000052434.1";
chr3	HAVANA	UTR	89246955	89247220	.	-	.	gene_id "ENSMUSG00000028041.18"; transcript_id "ENSMUST00000074582.7"; exon_number "46"; exon_id "2500";
chr3	HAVANA	transcript	89246947	89257303	.	-	.	gene_id "ENSMUSG00000028041.18"; transcript_id "ENSMUST00000029676.12"; exons "23"; gene_type "protein_coding"; gene_name "Adam15"; transcript_type "protein_coding"; transcript_name "Adam15-201"; protein_id "ENSMUSP00000029676.6"; transcript_support_level "1"; mgi_id "MGI:1333882"; tag "basic"; ccdsid "CCDS17502.1"; havana_gene "OTTMUSG00000022081.1"; havana_transcript "OTTMUST00000052433.1";
chr3	HAVANA	UTR	89257195	89257303	.	-	.	gene_id "ENSMUSG00000028041.18"; transcript_id "ENSMUST00000029676.12"; exon_number "1"; exon_id "2501";
chr3	HAVANA	start_codon	89257192	89257194	.	-	.	gene_id "ENSMUSG00000028041.18"; transcript_id "ENSMUST00000029676.12"; exon_number "2"; exon_id "chr3.2494";
chr3	HAVANA	exon	89257116	89257303	.	-	.	gene_id "ENSMUSG00000028041.18"; transcript_id "ENSMUST00000029676.12"; exon_number "3"; exon_id "ENSMUSE00000757641.2"; gene_type "protein_coding"; gene_name "Adam15"; transcript_type "protein_coding"; transcript_name "Adam15-201"; protein_id "ENSMUSP00000029676.6"; transcript_support_level "1"; mgi_id "MGI:1333882"; tag "basic"; ccdsid "CCDS17502.1"; havana_gene "OTTMUSG00000022081.1"; havana_transcript "OTTMUST00000052433.1";
chr3	HAVANA	CDS	89257116	89257194	.	-	.	gene_id "ENSMUSG00000028041.18"; transcript_id "ENSMUST00000029676.12"; exon_number "4"; exon_id "chr3.2495";
chr3	HAVANA	exon	89255825	89255934	.	-	.	gene_id "ENSMUSG00000028041.18"; transcript_id "ENSMUST00000029676.12"; exon_number "5"; exon_id "ENSMUSE00001271954.2"; gene_type "protein_coding"; gene_name "Adam15"; transcript_type "protein_coding"; transcript_name "Adam15-201"; protein_id "ENSMUSP00000029676.6"; transcript_support_level "1"; mgi_id "MGI:1333882"; tag "basic"; ccdsid "CCDS17502.1"; havana_gene "OTTMUSG00000022081.1"; havana_transcript "OTTMUST00000052433.1";
chr3	HAVANA	CDS	89255825	89255934	.	-	.	gene_id "ENSMUSG00000028041.18"; transcript_id "ENSMUST00000029676.12"; exon_number "6"; exon_id "ENSMUSE00001271954.2"; gene_type "protein_coding"; gene_name "Adam15"; transcript_type "protein_coding"; transcript_name "Adam15-201"; protein_id "ENSMUSP00000029676.6"; transcript_support_level "1"; mgi_id "MGI:1333882"; tag "basic"; ccdsid "CCDS17502.1"; havana_gene "OTTMUSG00000022081.1"; havana_transcript "OTTMUST00000052433.1";
chr3	HAVANA	exon	89255176	89255252	.	-	.	gene_id "ENSMUSG00000028041.18"; transcript_id "ENSMUST00000029676.12"; exon_number "7"; exon_id "ENSMUSE00001305087.2"; gene_type "protein_coding"; gene_name "Adam15"; transcript_type "protein_coding"; transcript_name "Adam15-201"; protein_id "ENSMUSP00000029676.6"; transcript_support_level "1"; mgi_id "MGI:1333882"; tag "basic"; ccdsid "CCDS17502.1"; havana_gene "OTTMUSG00000022081.1"; havana_transcript "OTTMUST00000052433.1";
chr3	HAVANA	CDS	89255176	89255252	.	-	.	gene_id "ENSMUSG00000028041.18"; transcript_id "ENSMUST00000029676.12"; exon_number "8"; exon_id "ENSMUSE00001305087.2"; gene_type "protein_coding"; gene_name "Adam15"; transcript_type "protein_coding"; transcript_name "Adam15-201"; protein_id "ENSMUSP00000029676.6"; transcript_support_level "1"; mgi_id "MGI:1333882"; tag "basic"; ccdsid "CCDS17502.1"; havana_gene "OTTMUSG00000022081.1"; havana_transcript "OTTMUST00000052433.1";
chr3	HAVANA	exon	89254714	89254792	.	-	.	gene_id "ENSMUSG00000028041.18"; transcript_id "ENSMUST00000029676.12"; exon_number "9"; exon_id "ENSMUSE00001261136.2"; gene_type "protein_coding"; gene_name "Adam15"; transcript_type "protein_coding"; transcript_name "Adam15-201"; protein_id "ENSMUSP00000029676.6"; transcript_support_level "1"; mgi_id "MGI:1333882"; tag "basic"; ccdsid "CCDS17502.1"; havana_gene "OTTMUSG00000022081.1"; havana_transcript "OTTMUST00000052433.1";
chr3	HAVANA	CDS	89254714	89254792	.	-	.	gene_id "ENSMUSG00000028041.18"; transcript_id "ENSMUST00000029676.12"; exon_number "10"; exon_id "ENSMUSE00001261136.2"; gene_type "protein_coding"; gene_name "Adam15"; transcript_type "protein_coding"; transcript_name "Adam15-201"; protein_id "ENSMUSP00000029676.6"; transcript_support_level "1"; mgi_id "MGI:1333882"; tag "basic"; ccdsid "CCDS17502.1"; havana_gene "OTTMUSG00000022081.1"; havana_transcript "OTTMUST00000052433.1";
chr3	HAVANA	exon	89254459	89254535	.	-	.	gene_id "ENSMUSG00000028041.18"; transcript_id "ENSMUST00000029676.12"; exon_number "11"; exon_id "ENSMUSE00001296734.2"; gene_type "protein_coding"; gene_name "Adam15"; transcript_type "protein_coding"; transcript_name "Adam15-201"; protein_id "ENSMUSP00000029676.6"; transcript_support_level "1"; mgi_id "MGI:1333882"; tag "basic"; ccdsid "CCDS17502.1"; havana_gene "OTTMUSG00000022081.1"; havana_transcript "OTTMUST00000052433.1";
chr3	HAVANA	CDS	89254459	89254535	.	-	.	gene_id "ENSMUSG00000028041.18"; transcript_id "ENSMUST00000029676.12"; exon_number "12"; exon_id "ENSMUSE00001296734.2"; gene_type "protein_coding"; gene_name "Adam15"; transcript_type "protein_coding"; transcript_name "Adam15-201"; protein_id "ENSMUSP00000029676.6"; transcript_support_level "1"; mgi_id "MGI:1333882"; tag "basic"; ccdsid "CCDS17502.1"; havana_gene "OTTMUSG00000022081.1"; havana_transcript "OTTMUST00000052433.1";
chr3	HAVANA	exon	89254184	89254373	.	-	.	gene_id "ENSMUSG00000028041.18"; transcript_id "ENSMUST00000029676.12"; exon_number "13"; exon_id "ENSMUSE00001240897.2"; gene_type "protein_coding"; gene_name "Adam15"; transcript_type "protein_coding"; transcript_name "Adam15-201"; protein_id "ENSMUSP00000029676.6"; transcript_support_level "1"; mgi_id "MGI:1333882"; tag "basic"; ccdsid "CCDS17502.1"; havana_gene "OTTMUSG00000022081.1"; havana_transcript "OTTMUST00000052433.1";
chr3	HAVANA	CDS	89254184	89254373	.	-	.	gene_id "ENSMUSG00000028041.18"; transcript_id "ENSMUST00000029676.12"; exon_number "14"; exon_id "ENSMUSE00001240897.2"; gene_type "protein_coding"; gene_name "Adam15"; transcript_type "protein_coding"; transcript_name "Adam15-201"; protein_id "ENSMUSP00000029676.6"; transcript_support_level "1"; mgi_id "MGI:1333882"; tag "basic"; ccdsid "CCDS17502.1"; havana_gene "OTTMUSG00000022081.1"; havana_transcript "OTTMUST00000052433.1";
chr3	HAVANA	exon	89253250	89253315	.	-	.	gene_id "ENSMUSG00000028041.18"; transcript_id "ENSMUST00000029676.12"; exon_number "15"; exon_id "ENSMUSE00001214784.2"; gene_type "protein_coding"; gene_name "Adam15"; transcript_type "protein_coding"; transcript_name "Adam15-201"; protein_id "ENSMUSP00000029676.6"; transcript_support_level "1"; mgi_id "MGI:1333882"; tag "basic"; ccdsid "CCDS17502.1"; havana_gene "OTTMUSG00000022081.1"; havana_transcript "OTTMUST00000052433.1";
chr3	HAVANA	CDS	89253250	89253315	.	-	.	gene_id "ENSMUSG00000028041.18"; transcript_id "ENSMUST00000029676.12"; exon_number "16"; exon_id "ENSMUSE00001214784.2"; gene_type "protein_coding"; gene_name "Adam15"; transcript_type "protein_coding"; transcript_name "Adam15-201"; protein_id "ENSMUSP00000029676.6"; transcript_support_level "1"; mgi_id "MGI:1333882"; tag "basic"; ccdsid "CCDS17502.1"; havana_gene "OTTMUSG00000022081.1"; havana_transcript "OTTMUST00000052433.1";
chr3	HAVANA	exon	89253076	89253144	.	-	.	gene_id "ENSMUSG00000028041.18"; transcript_id "ENSMUST00000029676.12"; exon_number "17"; exon_id "ENSMUSE00001213266.2"; gene_type "protein_coding"; gene_name "Adam15"; transcript_type "protein_coding"; transcript_name "Adam15-201"; protein_id "ENSMUSP00000029676.6"; transcript_support_level "1"; mgi_id "MGI:1333882"; tag "basic"; ccdsid "CCDS17502.1"; havana_gene "OTTMUSG00000022081.1"; havana_transcript "OTTMUST00000052433.1";
chr3	HAVANA	CDS	89253076	89253144	.	-	.	gene_id "ENSMUSG00000028041.18"; transcript_id "ENSMUST00000029676.12"; exon_number "18"; exon_id "ENSMUSE00001213266.2"; gene_type "protein_coding"; gene_name "Adam15"; transcript_type "protein_coding"; transcript_name "Adam15-201"; protein_id "ENSMUSP00000029676.6"; transcript_support_level "1"; mgi_id "MGI:1333882"; tag "basic"; ccdsid "CCDS17502.1"; havana_gene "OTTMUSG00000022081.1"; havana_transcript "OTTMUST00000052433.1";
chr3	HAVANA	exon	89252800	89252969	.	-	.	gene_id "ENSMUSG00000028041.18"; transcript_id "ENSMUST00000029676.12"; exon_number "19"; exon_id "ENSMUSE00001258646.2"; gene_type "protein_coding"; gene_name "Adam15"; transcript_type "protein_coding"; transcript_name "Adam15-201"; protein_id "ENSMUSP00000029676.6"; transcript_support_level "1"; mgi_id "MGI:1333882"; tag "basic"; ccdsid "CCDS17502.1"; havana_gene "OTTMUSG00000022081.1"; havana_transcript "OTTMUST00000052433.1";
chr3	HAVANA	CDS	89252800	89252969	.	-	.	gene_id "ENSMUSG00000028041.18"; transcript_id "ENSMUST00000029676.12"; exon_number "20"; exon_id "ENSMUSE00001258646.2"; gene_type "protein_coding"; gene_name "Adam15"; transcript_type "protein_coding"; transcript_name "Adam15-201"; protein_id "ENSMUSP00000029676.6"; transcript_support_level "1"; mgi_id "MGI:1333882"; tag "basic"; ccdsid "CCDS17502.1"; havana_gene "OTTMUSG00000022081.1"; havana_transcript "OTTMUST00000052433.1";
chr3	HAVANA	exon	89252586	89252670	.	-	.	gene_id "ENSMUSG00000028041.18"; transcript_id "ENSMUST00000029676.12"; exon_number "21"; exon_id "ENSMUSE00001232745.2"; gene_type "protein_coding"; gene_name "Adam15"; transcript_type "protein_coding"; transcript_name "Adam15-201"; protein_id "ENSMUSP00000029676.6"; transcript_support_level "1"; mgi_id "MGI:1333882"; tag "basic"; ccdsid "CCDS17502.1"; havana_gene "OTTMUSG00000022081.1"; havana_transcript "OTTMUST00000052433.1";
chr3	HAVANA	CDS	89252586	89252670	.	-	.	gene_id "ENSMUSG00000028041.18"; transcript_id "ENSMUST00000029676.12"; exon_number "22"; exon_id "ENSMUSE00001232745.2"; gene_type "protein_coding"; gene_name "Adam15"; transcript_type "protein_coding"; transcript_name "Adam15-201"; protein_id "ENSMUSP00000029676.6"; transcript_support_level "1"; mgi_id "MGI:1333882"; tag "basic"; ccdsid "CCDS17502.1"; havana_gene "OTTMUSG00000022081.1"; havana_transcript "OTTMUST00000052433.1";
chr3	HAVANA	exon	89252013	89252161	.	-	.	gene_id "ENSMUSG00000028041.18"; transcript_id "ENSMUST00000029676.12"; exon_number "23"; exon_id "ENSMUSE00001226032.2"; gene_type "protein_coding"; gene_name "Adam15"; transcript_type "protein_coding"; transcript_name "Adam15-201"; protein_id "ENSMUSP00000029676.6"; transcript_support_level "1"; mgi_id "MGI:1333882"; tag "basic"; ccdsid "CCDS17502.1"; havana_gene "OTTMUSG00000022081.1"; havana_transcript "OTTMUST00000052433.1";
chr3	HAVANA	CDS	89252013	89252161	.	-	.	gene_id "ENSMUSG00000028041.18"; transcript_id "ENSMUST00000029676.12"; exon_number "24"; exon_id "ENSMUSE00001226032.2"; gene_type "protein_coding"; gene_name "Adam15"; transcript_type "protein_coding"; transcript_name "Adam15-201"; protein_id "ENSMUSP00000029676.6"; transcript_support_level "1"; mgi_id "MGI:1333882"; tag "basic"; ccdsid "CCDS17502.1"; havana_gene "OTTMUSG00000022081.1"; havana_transcript "OTTMUST00000052433.1";
chr3	HAVANA	exon	89251732	89251906	.	-	.	gene_id "ENSMUSG00000028041.18"; transcript_id "ENSMUST00000029676.12"; exon_number "25"; exon_id "ENSMUSE00001222273.2"; gene_type "protein_coding"; gene_name "Adam15"; transcript_type "protein_coding"; transcript_name "Adam15-201"; protein_id "ENSMUSP00000029676.6"; transcript_support_level "1"; mgi_id "MGI:1333882"; tag "basic"; ccdsid "CCDS17502.1"; havana_gene "OTTMUSG00000022081.1"; havana_transcript "OTTMUST00000052433.1";
chr3	HAVANA	CDS	89251732	89251906	.	-	.	gene_id "ENSMUSG00000028041.18"; transcript_id "ENSMUST00000029676.12"; exon_number "26"; exon_id "ENSMUSE00001222273.2"; gene_type "protein_coding"; gene_name "Adam15"; transcript_type "protein_coding"; transcript_name "Adam15-201"; protein_id "ENSMUSP00000029676.6"; transcript_support_level "1"; mgi_id "MGI:1333882"; tag "basic"; ccdsid "CCDS17502.1"; havana_gene "OTTMUSG00000022081.1"; havana_transcript "OTTMUST00000052433.1";
chr3	HAVANA	exon	89251425	89251517	.	-	.	gene_id "ENSMUSG00000028041.18"; transcript_id "ENSMUST00000029676.12"; exon_number "27"; exon_id "ENSMUSE00001272053.2"; gene_type "protein_coding"; gene_name "Adam15"; transcript_type "protein_coding"; transcript_name "Adam15-201"; protein_id "ENSMUSP00000029676.6"; transcript_support_level "1"; mgi_id "MGI:1333882"; tag "basic"; ccdsid "CCDS17502.1"; havana_gene "OTTMUSG00000022081.1"; havana_transcript "OTTMUST00000052433.1";
chr3	HAVANA	CDS	89251425	89251517	.	-	.	gene_id "ENSMUSG00000028041.18"; transcript_id "ENSMUST00000029676.12"; exon_number "28"; exon_id "ENSMUSE00001272053.2"; gene_type "protein_coding"; gene_name "Adam15"; transcript_type "protein_coding"; transcript_name "Adam15-201"; protein_id "ENSMUSP00000029676.6"; transcript_support_level "1"; mgi_id "MGI:1333882"; tag "basic"; ccdsid "CCDS17502.1"; havana_gene "OTTMUSG00000022081.1"; havana_transcript "OTTMUST00000052433.1";
chr3	HAVANA	exon	89250980	89251284	.	-	.	gene_id "ENSMUSG00000028041.18"; transcript_id "ENSMUST00000029676.12"; exon_number "29"; exon_id "ENSMUSE00001209296.2"; gene_type "protein_coding"; gene_name "Adam15"; transcript_type "protein_coding"; transcript_name "Adam15-201"; protein_id "ENSMUSP00000029676.6"; transcript_support_level "1"; mgi_id "MGI:1333882"; tag "basic"; ccdsid "CCDS17502.1"; havana_gene "OTTMUSG00000022081.1"; havana_transcript "OTTMUST00000052433.1";
chr3	HAVANA	CDS	89250980	89251284	.	-	.	gene_id "ENSMUSG00000028041.18"; transcript_id "ENSMUST00000029676.12"; exon_number "30"; exon_id "ENSMUSE00001209296.2"; gene_type "protein_coding"; gene_name "Adam15"; transcript_type "protein_coding"; transcript_name "Adam15-201"; protein_id "ENSMUSP00000029676.6"; transcript_support_level "1"; mgi_id "MGI:1333882"; tag "basic"; ccdsid "CCDS17502.1"; havana_gene "OTTMUSG00000022081.1"; havana_transcript "OTTMUST00000052433.1";
chr3	HAVANA	exon	89250695	89250890	.	-	.	gene_id "ENSMUSG00000028041.18"; transcript_id "ENSMUST00000029676.12"; exon_number "31"; exon_id "ENSMUSE00001218827.2"; gene_type "protein_coding"; gene_name "Adam15"; transcript_type "protein_coding"; transcript_name "Adam15-201"; protein_id "ENSMUSP00000029676.6"; transcript_support_level "1"; mgi_id "MGI:1333882"; tag "basic"; ccdsid "CCDS17502.1"; havana_gene "OTTMUSG00000022081.1"; havana_transcript "OTTMUST00000052433.1";
chr3	HAVANA	CDS	89250695	89250890	.	-	.	gene_id "ENSMUSG00000028041.18"; transcript_id "ENSMUST00000029676.12"; exon_number "32"; exon_id "ENSMUSE00001218827.2"; gene_type "protein_coding"; gene_name "Adam15"; transcript_type "protein_coding"; transcript_name "Adam15-201"; protein_id "ENSMUSP00000029676.6"; transcript_support_level "1"; mgi_id "MGI:1333882"; tag "basic"; ccdsid "CCDS17502.1"; havana_gene "OTTMUSG00000022081.1"; havana_transcript "OTTMUST00000052433.1";
chr3	HAVANA	exon	89250420	89250497	.	-	.	gene_id "ENSMUSG00000028041.18"; transcript_id "ENSMUST00000029676.12"; exon_number "33"; exon_id "ENSMUSE00001300144.2"; gene_type "protein_coding"; gene_name "Adam15"; transcript_type "protein_coding"; transcript_name "Adam15-201"; protein_id "ENSMUSP00000029676.6"; transcript_support_level "1"; mgi_id "MGI:1333882"; tag "basic"; ccdsid "CCDS17502.1"; havana_gene "OTTMUSG00000022081.1"; havana_transcript "OTTMUST00000052433.1";
chr3	HAVANA	CDS	89250420	89250497	.	-	.	gene_id "ENSMUSG00000028041.18"; transcript_id "ENSMUST00000029676.12"; exon_number "34"; exon_id "ENSMUSE00001300144.2"; gene_type "protein_coding"; gene_name "Adam15"; transcript_type "protein_coding"; transcript_name "Adam15-201"; protein_id "ENSMUSP00000029676.6"; transcript_support_level "1"; mgi_id "MGI:1333882"; tag "basic"; ccdsid "CCDS17502.1"; havana_gene "OTTMUSG00000022081.1"; havana_transcript "OTTMUST00000052433.1";
chr3	HAVANA	exon	89249596	89249668	.	-	.	gene_id "ENSMUSG00000028041.18"; transcript_id "ENSMUST00000029676.12"; exon_number "35"; exon_id "ENSMUSE00001281670.2"; gene_type "protein_coding"; gene_name "Adam15"; transcript_type "protein_coding"; transcript_name "Adam15-201"; protein_id "ENSMUSP00000029676.6"; transcript_support_level "1"; mgi_id "MGI:1333882"; tag "basic"; ccdsid "CCDS17502.1"; havana_gene "OTTMUSG00000022081.1"; havana_transcript "OTTMUST00000052433.1";
chr3	HAVANA	CDS	89249596	89249668	.	-	.	gene_id "ENSMUSG00000028041.18"; transcript_id "ENSMUST00000029676.12"; exon_number "36"; exon_id "ENSMUSE00001281670.2"; gene_type "protein_coding"; gene_name "Adam15"; transcript_type "protein_coding"; transcript_name "Adam15-201"; protein_id "ENSMUSP00000029676.6"; transcript_support_level "1"; mgi_id "MGI:1333882"; tag "basic"; ccdsid "CCDS17502.1"; havana_gene "OTTMUSG00000022081.1"; havana_transcript "OTTMUST00000052433.1";
chr3	HAVANA	exon	89249244	89249382	.	-	.	gene_id "ENSMUSG00000028041.18"; transcript_id "ENSMUST00000029676.12"; exon_number "37"; exon_id "ENSMUSE00001300216.2"; gene_type "protein_coding"; gene_name "Adam15"; transcript_type "protein_coding"; transcript_name "Adam15-201"; protein_id "ENSMUSP00000029676.6"; transcript_support_level "1"; mgi_id "MGI:1333882"; tag "basic"; ccdsid "CCDS17502.1"; havana_gene "OTTMUSG00000022081.1"; havana_transcript "OTTMUST00000052433.1";
chr3	HAVANA	CDS	89249244	89249382	.	-	.	gene_id "ENSMUSG00000028041.18"; transcript_id "ENSMUST00000029676.12"; exon_number "38"; exon_id "ENSMUSE00001300216.2"; gene_type "protein_coding"; gene_name "Adam15"; transcript_type "protein_coding"; transcript_name "Adam15-201"; protein_id "ENSMUSP00000029676.6"; transcript_support_level "1"; mgi_id "MGI:1333882"; tag "basic"; ccdsid "CCDS17502.1"; havana_gene "OTTMUSG00000022081.1"; havana_transcript "OTTMUST00000052433.1";
chr3	HAVANA	exon	89248815	89248884	.	-	.	gene_id "ENSMUSG00000028041.18"; transcript_id "ENSMUST00000029676.12"; exon_number "39"; exon_id "ENSMUSE00001254497.2"; gene_type "protein_coding"; gene_name "Adam15"; transcript_type "protein_coding"; transcript_name "Adam15-201"; protein_id "ENSMUSP00000029676.6"; transcript_support_level "1"; mgi_id "MGI:1333882"; tag "basic"; ccdsid "CCDS17502.1"; havana_gene "OTTMUSG00000022081.1"; havana_transcript "OTTMUST00000052433.1";
chr3	HAVANA	CDS	89248815	89248884	.	-	.	gene_id "ENSMUSG00000028041.18"; transcript_id "ENSMUST00000029676.12"; exon_number "40"; exon_id "ENSMUSE00001254497.2"; gene_type "protein_coding"; gene_name "Adam15"; transcript_type "protein_coding"; transcript_name "Adam15-201"; protein_id "ENSMUSP00000029676.6"; transcript_support_level "1"; mgi_id "MGI:1333882"; tag "basic"; ccdsid "CCDS17502.1"; havana_gene "OTTMUSG00000022081.1"; havana_transcript "OTTMUST00000052433.1";
chr3	HAVANA	exon	89248170	89248244	.	-	.	gene_id "ENSMUSG00000028041.18"; transcript_id "ENSMUST00000029676.12"; exon_number "41"; exon_id "ENSMUSE00001266472.2"; gene_type "protein_coding"; gene_name "Adam15"; transcript_type "protein_coding"; transcript_name "Adam15-201"; protein_id "ENSMUSP00000029676.6"; transcript_support_level "1"; mgi_id "MGI:1333882"; tag "basic"; ccdsid "CCDS17502.1"; havana_gene "OTTMUSG00000022081.1"; havana_transcript "OTTMUST00000052433.1";
chr3	HAVANA	CDS	89248170	89248244	.	-	.	gene_id "ENSMUSG00000028041.18"; transcript_id "ENSMUST00000029676.12"; exon_number "42"; exon_id "ENSMUSE00001266472.2"; gene_type "protein_coding"; gene_name "Adam15"; transcript_type "protein_coding"; transcript_name "Adam15-201"; protein_id "ENSMUSP00000029676.6"; transcript_support_level "1"; mgi_id "MGI:1333882"; tag "basic"; ccdsid "CCDS17502.1"; havana_gene "OTTMUSG00000022081.1"; havana_transcript "OTTMUST00000052433.1";
chr3	HAVANA	exon	89247708	89247779	.	-	.	gene_id "ENSMUSG00000028041.18"; transcript_id "ENSMUST00000029676.12"; exon_number "43"; exon_id "ENSMUSE00001224084.2"; gene_type "protein_coding"; gene_name "Adam15"; transcript_type "protein_coding"; transcript_name "Adam15-201"; protein_id "ENSMUSP00000029676.6"; transcript_support_level "1"; mgi_id "MGI:1333882"; tag "basic"; ccdsid "CCDS17502.1"; havana_gene "OTTMUSG00000022081.1"; havana_transcript "OTTMUST00000052433.1";
chr3	HAVANA	CDS	89247708	89247779	.	-	.	gene_id "ENSMUSG00000028041.18"; transcript_id "ENSMUST00000029676.12"; exon_number "44"; exon_id "ENSMUSE00001224084.2"; gene_type "protein_coding"; gene_name "Adam15"; transcript_type "protein_coding"; transcript_name "Adam15-201"; protein_id "ENSMUSP00000029676.6"; transcript_support_level "1"; mgi_id "MGI:1333882"; tag "basic"; ccdsid "CCDS17502.1"; havana_gene "OTTMUSG00000022081.1"; havana_transcript "OTTMUST00000052433.1";
chr3	HAVANA	exon	89247362	89247486	.	-	.	gene_id "ENSMUSG00000028041.18"; transcript_id "ENSMUST00000029676.12"; exon_number "45"; exon_id "ENSMUSE00001246153.2"; gene_type "protein_coding"; gene_name "Adam15"; transcript_type "protein_coding"; transcript_name "Adam15-201"; protein_id "ENSMUSP00000029676.6"; transcript_support_level "1"; mgi_id "MGI:1333882"; tag "basic"; ccdsid "CCDS17502.1"; havana_gene "OTTMUSG00000022081.1"; havana_transcript "OTTMUST00000052433.1";
chr3	HAVANA	CDS	89247362	89247486	.	-	.	gene_id "ENSMUSG00000028041.18"; transcript_id "ENSMUST00000029676.12"; exon_number "46"; exon_id "ENSMUSE00001246153.2"; gene_type "protein_coding"; gene_name "Adam15"; transcript_type "protein_coding"; transcript_name "Adam15-201"; protein_id "ENSMUSP00000029676.6"; transcript_support_level "1"; mgi_id "MGI:1333882"; tag "basic"; ccdsid "CCDS17502.1"; havana_gene "OTTMUSG00000022081.1"; havana_transcript "OTTMUST00000052433.1";
chr3	HAVANA	CDS	89247221	89247260	.	-	.	gene_id "ENSMUSG00000028041.18"; transcript_id "ENSMUST00000029676.12"; exon_number "47"; exon_id "chr3.2496";
chr3	HAVANA	stop_codon	89247218	89247220	.	-	.	gene_id "ENSMUSG00000028041.18"; transcript_id "ENSMUST00000029676.12"; exon_number "48"; exon_id "chr3.2497";
chr3	HAVANA	exon	89246947	89247260	.	-	.	gene_id "ENSMUSG00000028041.18"; transcript_id "ENSMUST00000029676.12"; exon_number "49"; exon_id "ENSMUSE00000490856.4"; gene_type "protein_coding"; gene_name "Adam15"; transcript_type "protein_coding"; transcript_name "Adam15-201"; protein_id "ENSMUSP00000029676.6"; transcript_support_level "1"; mgi_id "MGI:1333882"; tag "basic"; ccdsid "CCDS17502.1"; havana_gene "OTTMUSG00000022081.1"; havana_transcript "OTTMUST00000052433.1";
chr3	HAVANA	UTR	89246947	89247220	.	-	.	gene_id "ENSMUSG00000028041.18"; transcript_id "ENSMUST00000029676.12"; exon_number "50"; exon_id "chr3.2498";
chr3	HAVANA	gene	89257363	89262211	.	+	.	gene_id "ENSMUSG00000144191.1"; transcripts "1"; gene_type "lncRNA"; gene_name "ENSMUSG00000144191";
chr3	IsoQuant	transcript	89257366	89262211	.	+	.	gene_id "ENSMUSG00000144191.1"; transcript_id "transcript4617.chr3.nnic"; exons "1";
chr3	IsoQuant	exon	89257366	89262211	.	+	.	gene_id "ENSMUSG00000144191.1"; transcript_id "transcript4617.chr3.nnic"; exon_number "1"; exon_id "2502";
chr3	HAVANA	gene	89284951	89302083	.	-	.	gene_id "ENSMUSG00000028042.16"; transcripts "2"; gene_type "protein_coding"; gene_name "Zbtb7b"; mgi_id "MGI:102755"; havana_gene "OTTMUSG00000021268.1";
chr3	HAVANA	transcript	89284951	89299376	.	-	.	gene_id "ENSMUSG00000028042.16"; transcript_id "ENSMUST00000107432.8"; exons "3"; gene_type "protein_coding"; gene_name "Zbtb7b"; transcript_type "protein_coding"; transcript_name "Zbtb7b-202"; protein_id "ENSMUSP00000103055.2"; transcript_support_level "1"; mgi_id "MGI:102755"; tag "alternative_5_UTR"; ccdsid "CCDS17504.1"; havana_gene "OTTMUSG00000021268.1"; havana_transcript "OTTMUST00000050428.1";
chr3	HAVANA	exon	89299261	89299376	.	-	.	gene_id "ENSMUSG00000028042.16"; transcript_id "ENSMUST00000107432.8"; exon_number "1"; exon_id "ENSMUSE00000673087.2"; gene_type "protein_coding"; gene_name "Zbtb7b"; transcript_type "protein_coding"; transcript_name "Zbtb7b-202"; protein_id "ENSMUSP00000103055.2"; transcript_support_level "1"; mgi_id "MGI:102755"; tag "alternative_5_UTR"; ccdsid "CCDS17504.1"; havana_gene "OTTMUSG00000021268.1"; havana_transcript "OTTMUST00000050428.1";
chr3	HAVANA	UTR	89299261	89299376	.	-	.	gene_id "ENSMUSG00000028042.16"; transcript_id "ENSMUST00000107432.8"; exon_number "2"; exon_id "ENSMUSE00000673087.2"; gene_type "protein_coding"; gene_name "Zbtb7b"; transcript_type "protein_coding"; transcript_name "Zbtb7b-202"; protein_id "ENSMUSP00000103055.2"; transcript_support_level "1"; mgi_id "MGI:102755"; tag "alternative_5_UTR"; ccdsid "CCDS17504.1"; havana_gene "OTTMUSG00000021268.1"; havana_transcript "OTTMUST00000050428.1";
chr3	HAVANA	UTR	89288817	89288822	.	-	.	gene_id "ENSMUSG00000028042.16"; transcript_id "ENSMUST00000107432.8"; exon_number "3"; exon_id "2503";
chr3	HAVANA	start_codon	89288814	89288816	.	-	.	gene_id "ENSMUSG00000028042.16"; transcript_id "ENSMUST00000107432.8"; exon_number "4"; exon_id "2504";
chr3	HAVANA	exon	89287651	89288822	.	-	.	gene_id "ENSMUSG00000028042.16"; transcript_id "ENSMUST00000107432.8"; exon_number "5"; exon_id "ENSMUSE00000175423.4"; gene_type "protein_coding"; gene_name "Zbtb7b"; transcript_type "protein_coding"; transcript_name "Zbtb7b-202"; protein_id "ENSMUSP00000103055.2"; transcript_support_level "1"; mgi_id "MGI:102755"; tag "alternative_5_UTR"; ccdsid "CCDS17504.1"; havana_gene "OTTMUSG00000021268.1"; havana_transcript "OTTMUST00000050428.1";
chr3	HAVANA	CDS	89287651	89288816	.	-	.	gene_id "ENSMUSG00000028042.16"; transcript_id "ENSMUST00000107432.8"; exon_number "6"; exon_id "2505";
chr3	HAVANA	CDS	89286836	89287301	.	-	.	gene_id "ENSMUSG00000028042.16"; transcript_id "ENSMUST00000107432.8"; exon_number "7"; exon_id "2506";
chr3	HAVANA	stop_codon	89286833	89286835	.	-	.	gene_id "ENSMUSG00000028042.16"; transcript_id "ENSMUST00000107432.8"; exon_number "8"; exon_id "2507";
chr3	HAVANA	exon	89284951	89287301	.	-	.	gene_id "ENSMUSG00000028042.16"; transcript_id "ENSMUST00000107432.8"; exon_number "9"; exon_id "ENSMUSE00000507214.5"; gene_type "protein_coding"; gene_name "Zbtb7b"; transcript_type "protein_coding"; transcript_name "Zbtb7b-202"; protein_id "ENSMUSP00000103055.2"; transcript_support_level "1"; mgi_id "MGI:102755"; tag "alternative_5_UTR"; ccdsid "CCDS17504.1"; havana_gene "OTTMUSG00000021268.1"; havana_transcript "OTTMUST00000050428.1";
chr3	HAVANA	UTR	89284951	89286835	.	-	.	gene_id "ENSMUSG00000028042.16"; transcript_id "ENSMUST00000107432.8"; exon_number "10"; exon_id "2508";
chr3	HAVANA	transcript	89284951	89300669	.	-	.	gene_id "ENSMUSG00000028042.16"; transcript_id "ENSMUST00000029677.9"; exons "3"; gene_type "protein_coding"; gene_name "Zbtb7b"; transcript_type "protein_coding"; transcript_name "Zbtb7b-201"; protein_id "ENSMUSP00000029677.9"; transcript_support_level "1"; mgi_id "MGI:102755"; tag "basic"; ccdsid "CCDS17504.1"; havana_gene "OTTMUSG00000021268.1"; havana_transcript "OTTMUST00000050409.1";
chr3	HAVANA	exon	89300342	89300669	.	-	.	gene_id "ENSMUSG00000028042.16"; transcript_id "ENSMUST00000029677.9"; exon_number "1"; exon_id "ENSMUSE00000784596.2"; gene_type "protein_coding"; gene_name "Zbtb7b"; transcript_type "protein_coding"; transcript_name "Zbtb7b-201"; protein_id "ENSMUSP00000029677.9"; transcript_support_level "1"; mgi_id "MGI:102755"; tag "basic"; ccdsid "CCDS17504.1"; havana_gene "OTTMUSG00000021268.1"; havana_transcript "OTTMUST00000050409.1";
chr3	HAVANA	UTR	89300342	89300669	.	-	.	gene_id "ENSMUSG00000028042.16"; transcript_id "ENSMUST00000029677.9"; exon_number "2"; exon_id "ENSMUSE00000784596.2"; gene_type "protein_coding"; gene_name "Zbtb7b"; transcript_type "protein_coding"; transcript_name "Zbtb7b-201"; protein_id "ENSMUSP00000029677.9"; transcript_support_level "1"; mgi_id "MGI:102755"; tag "basic"; ccdsid "CCDS17504.1"; havana_gene "OTTMUSG00000021268.1"; havana_transcript "OTTMUST00000050409.1";
chr3	HAVANA	UTR	89288817	89288822	.	-	.	gene_id "ENSMUSG00000028042.16"; transcript_id "ENSMUST00000029677.9"; exon_number "3"; exon_id "chr3.2503";
chr3	HAVANA	start_codon	89288814	89288816	.	-	.	gene_id "ENSMUSG00000028042.16"; transcript_id "ENSMUST00000029677.9"; exon_number "4"; exon_id "chr3.2504";
chr3	HAVANA	exon	89287651	89288822	.	-	.	gene_id "ENSMUSG00000028042.16"; transcript_id "ENSMUST00000029677.9"; exon_number "5"; exon_id "ENSMUSE00000175423.4"; gene_type "protein_coding"; gene_name "Zbtb7b"; transcript_type "protein_coding"; transcript_name "Zbtb7b-201"; protein_id "ENSMUSP00000029677.9"; transcript_support_level "1"; mgi_id "MGI:102755"; tag "basic"; ccdsid "CCDS17504.1"; havana_gene "OTTMUSG00000021268.1"; havana_transcript "OTTMUST00000050409.1";
chr3	HAVANA	CDS	89287651	89288816	.	-	.	gene_id "ENSMUSG00000028042.16"; transcript_id "ENSMUST00000029677.9"; exon_number "6"; exon_id "chr3.2505";
chr3	HAVANA	CDS	89286836	89287301	.	-	.	gene_id "ENSMUSG00000028042.16"; transcript_id "ENSMUST00000029677.9"; exon_number "7"; exon_id "chr3.2506";
chr3	HAVANA	stop_codon	89286833	89286835	.	-	.	gene_id "ENSMUSG00000028042.16"; transcript_id "ENSMUST00000029677.9"; exon_number "8"; exon_id "chr3.2507";
chr3	HAVANA	exon	89284951	89287301	.	-	.	gene_id "ENSMUSG00000028042.16"; transcript_id "ENSMUST00000029677.9"; exon_number "9"; exon_id "ENSMUSE00000507214.5"; gene_type "protein_coding"; gene_name "Zbtb7b"; transcript_type "protein_coding"; transcript_name "Zbtb7b-201"; protein_id "ENSMUSP00000029677.9"; transcript_support_level "1"; mgi_id "MGI:102755"; tag "basic"; ccdsid "CCDS17504.1"; havana_gene "OTTMUSG00000021268.1"; havana_transcript "OTTMUST00000050409.1";
chr3	HAVANA	UTR	89284951	89286835	.	-	.	gene_id "ENSMUSG00000028042.16"; transcript_id "ENSMUST00000029677.9"; exon_number "10"; exon_id "chr3.2508";
chr3	HAVANA	gene	89294578	89322540	.	+	.	gene_id "ENSMUSG00000074466.15"; transcripts "1"; gene_type "lncRNA"; gene_name "Gm15417"; mgi_id "MGI:3642531"; havana_gene "OTTMUSG00000021274.1";
chr3	HAVANA	transcript	89299086	89306100	.	+	.	gene_id "ENSMUSG00000074466.15"; transcript_id "ENSMUST00000145400.10"; exons "2"; gene_type "lncRNA"; gene_name "Gm15417"; transcript_type "lncRNA"; transcript_name "Gm15417-202"; transcript_support_level "1"; mgi_id "MGI:3642531"; tag "mRNA_start_NF"; havana_gene "OTTMUSG00000021274.1"; havana_transcript "OTTMUST00000050426.1";
chr3	HAVANA	exon	89299086	89299813	.	+	.	gene_id "ENSMUSG00000074466.15"; transcript_id "ENSMUST00000145400.10"; exon_number "1"; exon_id "ENSMUSE00001750129.1"; gene_type "lncRNA"; gene_name "Gm15417"; transcript_type "lncRNA"; transcript_name "Gm15417-202"; transcript_support_level "1"; mgi_id "MGI:3642531"; tag "mRNA_start_NF"; havana_gene "OTTMUSG00000021274.1"; havana_transcript "OTTMUST00000050426.1";
chr3	HAVANA	exon	89305266	89306100	.	+	.	gene_id "ENSMUSG00000074466.15"; transcript_id "ENSMUST00000145400.10"; exon_number "2"; exon_id "ENSMUSE00001750075.1"; gene_type "lncRNA"; gene_name "Gm15417"; transcript_type "lncRNA"; transcript_name "Gm15417-202"; transcript_support_level "1"; mgi_id "MGI:3642531"; tag "mRNA_start_NF"; havana_gene "OTTMUSG00000021274.1"; havana_transcript "OTTMUST00000050426.1";
chr3	HAVANA	gene	89308311	89319203	.	-	.	gene_id "ENSMUSG00000042642.14"; transcripts "6"; gene_type "protein_coding"; gene_name "Flad1"; mgi_id "MGI:2443030"; tag "overlapping_locus"; havana_gene "OTTMUSG00000021943.1";
chr3	HAVANA	transcript	89308311	89319177	.	-	.	gene_id "ENSMUSG00000042642.14"; transcript_id "ENSMUST00000050398.11"; exons "9"; gene_type "protein_coding"; gene_name "Flad1"; transcript_type "protein_coding"; transcript_name "Flad1-201"; protein_id "ENSMUSP00000051366.5"; transcript_support_level "1"; mgi_id "MGI:2443030"; tag "basic"; havana_gene "OTTMUSG00000021943.1"; havana_transcript "OTTMUST00000052081.1";
chr3	HAVANA	exon	89319091	89319177	.	-	.	gene_id "ENSMUSG00000042642.14"; transcript_id "ENSMUST00000050398.11"; exon_number "1"; exon_id "ENSMUSE00000800298.2"; gene_type "protein_coding"; gene_name "Flad1"; transcript_type "protein_coding"; transcript_name "Flad1-201"; protein_id "ENSMUSP00000051366.5"; transcript_support_level "1"; mgi_id "MGI:2443030"; tag "basic"; havana_gene "OTTMUSG00000021943.1"; havana_transcript "OTTMUST00000052081.1";
chr3	HAVANA	UTR	89319091	89319177	.	-	.	gene_id "ENSMUSG00000042642.14"; transcript_id "ENSMUST00000050398.11"; exon_number "2"; exon_id "ENSMUSE00000800298.2"; gene_type "protein_coding"; gene_name "Flad1"; transcript_type "protein_coding"; transcript_name "Flad1-201"; protein_id "ENSMUSP00000051366.5"; transcript_support_level "1"; mgi_id "MGI:2443030"; tag "basic"; havana_gene "OTTMUSG00000021943.1"; havana_transcript "OTTMUST00000052081.1";
chr3	HAVANA	UTR	89318552	89318687	.	-	.	gene_id "ENSMUSG00000042642.14"; transcript_id "ENSMUST00000050398.11"; exon_number "3"; exon_id "2509";
chr3	HAVANA	start_codon	89318549	89318551	.	-	.	gene_id "ENSMUSG00000042642.14"; transcript_id "ENSMUST00000050398.11"; exon_number "4"; exon_id "2510";
chr3	HAVANA	exon	89318465	89318687	.	-	.	gene_id "ENSMUSG00000042642.14"; transcript_id "ENSMUST00000050398.11"; exon_number "5"; exon_id "ENSMUSE00000408033.2"; gene_type "protein_coding"; gene_name "Flad1"; transcript_type "protein_coding"; transcript_name "Flad1-201"; protein_id "ENSMUSP00000051366.5"; transcript_support_level "1"; mgi_id "MGI:2443030"; tag "basic"; havana_gene "OTTMUSG00000021943.1"; havana_transcript "OTTMUST00000052081.1";
chr3	HAVANA	CDS	89318465	89318551	.	-	.	gene_id "ENSMUSG00000042642.14"; transcript_id "ENSMUST00000050398.11"; exon_number "6"; exon_id "2511";
chr3	HAVANA	exon	89315729	89316473	.	-	.	gene_id "ENSMUSG00000042642.14"; transcript_id "ENSMUST00000050398.11"; exon_number "7"; exon_id "ENSMUSE00000350810.3"; gene_type "protein_coding"; gene_name "Flad1"; transcript_type "protein_coding"; transcript_name "Flad1-201"; protein_id "ENSMUSP00000051366.5"; transcript_support_level "1"; mgi_id "MGI:2443030"; tag "basic"; havana_gene "OTTMUSG00000021943.1"; havana_transcript "OTTMUST00000052081.1";
chr3	HAVANA	CDS	89315729	89316473	.	-	.	gene_id "ENSMUSG00000042642.14"; transcript_id "ENSMUST00000050398.11"; exon_number "8"; exon_id "ENSMUSE00000350810.3"; gene_type "protein_coding"; gene_name "Flad1"; transcript_type "protein_coding"; transcript_name "Flad1-201"; protein_id "ENSMUSP00000051366.5"; transcript_support_level "1"; mgi_id "MGI:2443030"; tag "basic"; havana_gene "OTTMUSG00000021943.1"; havana_transcript "OTTMUST00000052081.1";
chr3	HAVANA	exon	89314716	89314863	.	-	.	gene_id "ENSMUSG00000042642.14"; transcript_id "ENSMUST00000050398.11"; exon_number "9"; exon_id "ENSMUSE00000365020.2"; gene_type "protein_coding"; gene_name "Flad1"; transcript_type "protein_coding"; transcript_name "Flad1-201"; protein_id "ENSMUSP00000051366.5"; transcript_support_level "1"; mgi_id "MGI:2443030"; tag "basic"; havana_gene "OTTMUSG00000021943.1"; havana_transcript "OTTMUST00000052081.1";
chr3	HAVANA	CDS	89314716	89314863	.	-	.	gene_id "ENSMUSG00000042642.14"; transcript_id "ENSMUST00000050398.11"; exon_number "10"; exon_id "ENSMUSE00000365020.2"; gene_type "protein_coding"; gene_name "Flad1"; transcript_type "protein_coding"; transcript_name "Flad1-201"; protein_id "ENSMUSP00000051366.5"; transcript_support_level "1"; mgi_id "MGI:2443030"; tag "basic"; havana_gene "OTTMUSG00000021943.1"; havana_transcript "OTTMUST00000052081.1";
chr3	HAVANA	exon	89313162	89313260	.	-	.	gene_id "ENSMUSG00000042642.14"; transcript_id "ENSMUST00000050398.11"; exon_number "11"; exon_id "ENSMUSE00000410255.2"; gene_type "protein_coding"; gene_name "Flad1"; transcript_type "protein_coding"; transcript_name "Flad1-201"; protein_id "ENSMUSP00000051366.5"; transcript_support_level "1"; mgi_id "MGI:2443030"; tag "basic"; havana_gene "OTTMUSG00000021943.1"; havana_transcript "OTTMUST00000052081.1";
chr3	HAVANA	CDS	89313162	89313260	.	-	.	gene_id "ENSMUSG00000042642.14"; transcript_id "ENSMUST00000050398.11"; exon_number "12"; exon_id "ENSMUSE00000410255.2"; gene_type "protein_coding"; gene_name "Flad1"; transcript_type "protein_coding"; transcript_name "Flad1-201"; protein_id "ENSMUSP00000051366.5"; transcript_support_level "1"; mgi_id "MGI:2443030"; tag "basic"; havana_gene "OTTMUSG00000021943.1"; havana_transcript "OTTMUST00000052081.1";
chr3	HAVANA	exon	89312888	89313077	.	-	.	gene_id "ENSMUSG00000042642.14"; transcript_id "ENSMUST00000050398.11"; exon_number "13"; exon_id "ENSMUSE00000367219.2"; gene_type "protein_coding"; gene_name "Flad1"; transcript_type "protein_coding"; transcript_name "Flad1-201"; protein_id "ENSMUSP00000051366.5"; transcript_support_level "1"; mgi_id "MGI:2443030"; tag "basic"; havana_gene "OTTMUSG00000021943.1"; havana_transcript "OTTMUST00000052081.1";
chr3	HAVANA	CDS	89312888	89313077	.	-	.	gene_id "ENSMUSG00000042642.14"; transcript_id "ENSMUST00000050398.11"; exon_number "14"; exon_id "ENSMUSE00000367219.2"; gene_type "protein_coding"; gene_name "Flad1"; transcript_type "protein_coding"; transcript_name "Flad1-201"; protein_id "ENSMUSP00000051366.5"; transcript_support_level "1"; mgi_id "MGI:2443030"; tag "basic"; havana_gene "OTTMUSG00000021943.1"; havana_transcript "OTTMUST00000052081.1";
chr3	HAVANA	exon	89310703	89310776	.	-	.	gene_id "ENSMUSG00000042642.14"; transcript_id "ENSMUST00000050398.11"; exon_number "15"; exon_id "ENSMUSE00000308658.2"; gene_type "protein_coding"; gene_name "Flad1"; transcript_type "protein_coding"; transcript_name "Flad1-201"; protein_id "ENSMUSP00000051366.5"; transcript_support_level "1"; mgi_id "MGI:2443030"; tag "basic"; havana_gene "OTTMUSG00000021943.1"; havana_transcript "OTTMUST00000052081.1";
chr3	HAVANA	CDS	89310703	89310776	.	-	.	gene_id "ENSMUSG00000042642.14"; transcript_id "ENSMUST00000050398.11"; exon_number "16"; exon_id "ENSMUSE00000308658.2"; gene_type "protein_coding"; gene_name "Flad1"; transcript_type "protein_coding"; transcript_name "Flad1-201"; protein_id "ENSMUSP00000051366.5"; transcript_support_level "1"; mgi_id "MGI:2443030"; tag "basic"; havana_gene "OTTMUSG00000021943.1"; havana_transcript "OTTMUST00000052081.1";
chr3	HAVANA	exon	89310477	89310608	.	-	.	gene_id "ENSMUSG00000042642.14"; transcript_id "ENSMUST00000050398.11"; exon_number "17"; exon_id "ENSMUSE00000345871.2"; gene_type "protein_coding"; gene_name "Flad1"; transcript_type "protein_coding"; transcript_name "Flad1-201"; protein_id "ENSMUSP00000051366.5"; transcript_support_level "1"; mgi_id "MGI:2443030"; tag "basic"; havana_gene "OTTMUSG00000021943.1"; havana_transcript "OTTMUST00000052081.1";
chr3	HAVANA	CDS	89310477	89310608	.	-	.	gene_id "ENSMUSG00000042642.14"; transcript_id "ENSMUST00000050398.11"; exon_number "18"; exon_id "ENSMUSE00000345871.2"; gene_type "protein_coding"; gene_name "Flad1"; transcript_type "protein_coding"; transcript_name "Flad1-201"; protein_id "ENSMUSP00000051366.5"; transcript_support_level "1"; mgi_id "MGI:2443030"; tag "basic"; havana_gene "OTTMUSG00000021943.1"; havana_transcript "OTTMUST00000052081.1";
chr3	HAVANA	CDS	89309541	89309619	.	-	.	gene_id "ENSMUSG00000042642.14"; transcript_id "ENSMUST00000050398.11"; exon_number "19"; exon_id "2512";
chr3	HAVANA	stop_codon	89309538	89309540	.	-	.	gene_id "ENSMUSG00000042642.14"; transcript_id "ENSMUST00000050398.11"; exon_number "20"; exon_id "2513";
chr3	HAVANA	exon	89308311	89309619	.	-	.	gene_id "ENSMUSG00000042642.14"; transcript_id "ENSMUST00000050398.11"; exon_number "21"; exon_id "ENSMUSE00000837597.2"; gene_type "protein_coding"; gene_name "Flad1"; transcript_type "protein_coding"; transcript_name "Flad1-201"; protein_id "ENSMUSP00000051366.5"; transcript_support_level "1"; mgi_id "MGI:2443030"; tag "basic"; havana_gene "OTTMUSG00000021943.1"; havana_transcript "OTTMUST00000052081.1";
chr3	HAVANA	UTR	89308311	89309540	.	-	.	gene_id "ENSMUSG00000042642.14"; transcript_id "ENSMUST00000050398.11"; exon_number "22"; exon_id "2514";
chr3	HAVANA	transcript	89309276	89319170	.	-	.	gene_id "ENSMUSG00000042642.14"; transcript_id "ENSMUST00000129308.9"; exons "8"; gene_type "protein_coding"; gene_name "Flad1"; transcript_type "protein_coding"; transcript_name "Flad1-204"; protein_id "ENSMUSP00000122252.3"; transcript_support_level "1"; mgi_id "MGI:2443030"; tag "alternative_5_UTR"; ccdsid "CCDS38492.1"; havana_gene "OTTMUSG00000021943.1"; havana_transcript "OTTMUST00000052083.1";
chr3	HAVANA	exon	89319091	89319170	.	-	.	gene_id "ENSMUSG00000042642.14"; transcript_id "ENSMUST00000129308.9"; exon_number "1"; exon_id "ENSMUSE00000360163.4"; gene_type "protein_coding"; gene_name "Flad1"; transcript_type "protein_coding"; transcript_name "Flad1-204"; protein_id "ENSMUSP00000122252.3"; transcript_support_level "1"; mgi_id "MGI:2443030"; tag "alternative_5_UTR"; ccdsid "CCDS38492.1"; havana_gene "OTTMUSG00000021943.1"; havana_transcript "OTTMUST00000052083.1";
chr3	HAVANA	UTR	89319091	89319170	.	-	.	gene_id "ENSMUSG00000042642.14"; transcript_id "ENSMUST00000129308.9"; exon_number "2"; exon_id "ENSMUSE00000360163.4"; gene_type "protein_coding"; gene_name "Flad1"; transcript_type "protein_coding"; transcript_name "Flad1-204"; protein_id "ENSMUSP00000122252.3"; transcript_support_level "1"; mgi_id "MGI:2443030"; tag "alternative_5_UTR"; ccdsid "CCDS38492.1"; havana_gene "OTTMUSG00000021943.1"; havana_transcript "OTTMUST00000052083.1";
chr3	HAVANA	UTR	89318552	89318687	.	-	.	gene_id "ENSMUSG00000042642.14"; transcript_id "ENSMUST00000129308.9"; exon_number "3"; exon_id "chr3.2509";
chr3	HAVANA	start_codon	89318549	89318551	.	-	.	gene_id "ENSMUSG00000042642.14"; transcript_id "ENSMUST00000129308.9"; exon_number "4"; exon_id "chr3.2510";
chr3	HAVANA	exon	89318465	89318687	.	-	.	gene_id "ENSMUSG00000042642.14"; transcript_id "ENSMUST00000129308.9"; exon_number "5"; exon_id "ENSMUSE00000408033.2"; gene_type "protein_coding"; gene_name "Flad1"; transcript_type "protein_coding"; transcript_name "Flad1-204"; protein_id "ENSMUSP00000122252.3"; transcript_support_level "1"; mgi_id "MGI:2443030"; tag "alternative_5_UTR"; ccdsid "CCDS38492.1"; havana_gene "OTTMUSG00000021943.1"; havana_transcript "OTTMUST00000052083.1";
chr3	HAVANA	CDS	89318465	89318551	.	-	.	gene_id "ENSMUSG00000042642.14"; transcript_id "ENSMUST00000129308.9"; exon_number "6"; exon_id "chr3.2511";
chr3	HAVANA	exon	89315729	89316473	.	-	.	gene_id "ENSMUSG00000042642.14"; transcript_id "ENSMUST00000129308.9"; exon_number "7"; exon_id "ENSMUSE00000350810.3"; gene_type "protein_coding"; gene_name "Flad1"; transcript_type "protein_coding"; transcript_name "Flad1-204"; protein_id "ENSMUSP00000122252.3"; transcript_support_level "1"; mgi_id "MGI:2443030"; tag "alternative_5_UTR"; ccdsid "CCDS38492.1"; havana_gene "OTTMUSG00000021943.1"; havana_transcript "OTTMUST00000052083.1";
chr3	HAVANA	CDS	89315729	89316473	.	-	.	gene_id "ENSMUSG00000042642.14"; transcript_id "ENSMUST00000129308.9"; exon_number "8"; exon_id "ENSMUSE00000350810.3"; gene_type "protein_coding"; gene_name "Flad1"; transcript_type "protein_coding"; transcript_name "Flad1-204"; protein_id "ENSMUSP00000122252.3"; transcript_support_level "1"; mgi_id "MGI:2443030"; tag "alternative_5_UTR"; ccdsid "CCDS38492.1"; havana_gene "OTTMUSG00000021943.1"; havana_transcript "OTTMUST00000052083.1";
chr3	HAVANA	exon	89314716	89314863	.	-	.	gene_id "ENSMUSG00000042642.14"; transcript_id "ENSMUST00000129308.9"; exon_number "9"; exon_id "ENSMUSE00000365020.2"; gene_type "protein_coding"; gene_name "Flad1"; transcript_type "protein_coding"; transcript_name "Flad1-204"; protein_id "ENSMUSP00000122252.3"; transcript_support_level "1"; mgi_id "MGI:2443030"; tag "alternative_5_UTR"; ccdsid "CCDS38492.1"; havana_gene "OTTMUSG00000021943.1"; havana_transcript "OTTMUST00000052083.1";
chr3	HAVANA	CDS	89314716	89314863	.	-	.	gene_id "ENSMUSG00000042642.14"; transcript_id "ENSMUST00000129308.9"; exon_number "10"; exon_id "ENSMUSE00000365020.2"; gene_type "protein_coding"; gene_name "Flad1"; transcript_type "protein_coding"; transcript_name "Flad1-204"; protein_id "ENSMUSP00000122252.3"; transcript_support_level "1"; mgi_id "MGI:2443030"; tag "alternative_5_UTR"; ccdsid "CCDS38492.1"; havana_gene "OTTMUSG00000021943.1"; havana_transcript "OTTMUST00000052083.1";
chr3	HAVANA	exon	89313162	89313260	.	-	.	gene_id "ENSMUSG00000042642.14"; transcript_id "ENSMUST00000129308.9"; exon_number "11"; exon_id "ENSMUSE00000410255.2"; gene_type "protein_coding"; gene_name "Flad1"; transcript_type "protein_coding"; transcript_name "Flad1-204"; protein_id "ENSMUSP00000122252.3"; transcript_support_level "1"; mgi_id "MGI:2443030"; tag "alternative_5_UTR"; ccdsid "CCDS38492.1"; havana_gene "OTTMUSG00000021943.1"; havana_transcript "OTTMUST00000052083.1";
chr3	HAVANA	CDS	89313162	89313260	.	-	.	gene_id "ENSMUSG00000042642.14"; transcript_id "ENSMUST00000129308.9"; exon_number "12"; exon_id "ENSMUSE00000410255.2"; gene_type "protein_coding"; gene_name "Flad1"; transcript_type "protein_coding"; transcript_name "Flad1-204"; protein_id "ENSMUSP00000122252.3"; transcript_support_level "1"; mgi_id "MGI:2443030"; tag "alternative_5_UTR"; ccdsid "CCDS38492.1"; havana_gene "OTTMUSG00000021943.1"; havana_transcript "OTTMUST00000052083.1";
chr3	HAVANA	exon	89312888	89313077	.	-	.	gene_id "ENSMUSG00000042642.14"; transcript_id "ENSMUST00000129308.9"; exon_number "13"; exon_id "ENSMUSE00000367219.2"; gene_type "protein_coding"; gene_name "Flad1"; transcript_type "protein_coding"; transcript_name "Flad1-204"; protein_id "ENSMUSP00000122252.3"; transcript_support_level "1"; mgi_id "MGI:2443030"; tag "alternative_5_UTR"; ccdsid "CCDS38492.1"; havana_gene "OTTMUSG00000021943.1"; havana_transcript "OTTMUST00000052083.1";
chr3	HAVANA	CDS	89312888	89313077	.	-	.	gene_id "ENSMUSG00000042642.14"; transcript_id "ENSMUST00000129308.9"; exon_number "14"; exon_id "ENSMUSE00000367219.2"; gene_type "protein_coding"; gene_name "Flad1"; transcript_type "protein_coding"; transcript_name "Flad1-204"; protein_id "ENSMUSP00000122252.3"; transcript_support_level "1"; mgi_id "MGI:2443030"; tag "alternative_5_UTR"; ccdsid "CCDS38492.1"; havana_gene "OTTMUSG00000021943.1"; havana_transcript "OTTMUST00000052083.1";
chr3	HAVANA	exon	89310703	89310776	.	-	.	gene_id "ENSMUSG00000042642.14"; transcript_id "ENSMUST00000129308.9"; exon_number "15"; exon_id "ENSMUSE00000308658.2"; gene_type "protein_coding"; gene_name "Flad1"; transcript_type "protein_coding"; transcript_name "Flad1-204"; protein_id "ENSMUSP00000122252.3"; transcript_support_level "1"; mgi_id "MGI:2443030"; tag "alternative_5_UTR"; ccdsid "CCDS38492.1"; havana_gene "OTTMUSG00000021943.1"; havana_transcript "OTTMUST00000052083.1";
chr3	HAVANA	CDS	89310703	89310776	.	-	.	gene_id "ENSMUSG00000042642.14"; transcript_id "ENSMUST00000129308.9"; exon_number "16"; exon_id "ENSMUSE00000308658.2"; gene_type "protein_coding"; gene_name "Flad1"; transcript_type "protein_coding"; transcript_name "Flad1-204"; protein_id "ENSMUSP00000122252.3"; transcript_support_level "1"; mgi_id "MGI:2443030"; tag "alternative_5_UTR"; ccdsid "CCDS38492.1"; havana_gene "OTTMUSG00000021943.1"; havana_transcript "OTTMUST00000052083.1";
chr3	HAVANA	CDS	89310476	89310608	.	-	.	gene_id "ENSMUSG00000042642.14"; transcript_id "ENSMUST00000129308.9"; exon_number "17"; exon_id "2515";
chr3	HAVANA	stop_codon	89310473	89310475	.	-	.	gene_id "ENSMUSG00000042642.14"; transcript_id "ENSMUST00000129308.9"; exon_number "18"; exon_id "2516";
chr3	HAVANA	exon	89309276	89310608	.	-	.	gene_id "ENSMUSG00000042642.14"; transcript_id "ENSMUST00000129308.9"; exon_number "19"; exon_id "ENSMUSE00000731006.2"; gene_type "protein_coding"; gene_name "Flad1"; transcript_type "protein_coding"; transcript_name "Flad1-204"; protein_id "ENSMUSP00000122252.3"; transcript_support_level "1"; mgi_id "MGI:2443030"; tag "alternative_5_UTR"; ccdsid "CCDS38492.1"; havana_gene "OTTMUSG00000021943.1"; havana_transcript "OTTMUST00000052083.1";
chr3	HAVANA	UTR	89309276	89310475	.	-	.	gene_id "ENSMUSG00000042642.14"; transcript_id "ENSMUST00000129308.9"; exon_number "20"; exon_id "2517";
chr3	IsoQuant	transcript	89310389	89319189	.	-	.	gene_id "ENSMUSG00000042642.14"; transcript_id "transcript4637.chr3.nnic"; exons "8";
chr3	IsoQuant	exon	89319091	89319189	.	-	.	gene_id "ENSMUSG00000042642.14"; transcript_id "transcript4637.chr3.nnic"; exon_number "1"; exon_id "2518";
chr3	IsoQuant	exon	89318465	89318687	.	-	.	gene_id "ENSMUSG00000042642.14"; transcript_id "transcript4637.chr3.nnic"; exon_number "2"; exon_id "ENSMUSE00000408033.2";
chr3	IsoQuant	exon	89315729	89316473	.	-	.	gene_id "ENSMUSG00000042642.14"; transcript_id "transcript4637.chr3.nnic"; exon_number "3"; exon_id "ENSMUSE00000350810.3";
chr3	IsoQuant	exon	89314716	89314863	.	-	.	gene_id "ENSMUSG00000042642.14"; transcript_id "transcript4637.chr3.nnic"; exon_number "4"; exon_id "ENSMUSE00000365020.2";
chr3	IsoQuant	exon	89313162	89313229	.	-	.	gene_id "ENSMUSG00000042642.14"; transcript_id "transcript4637.chr3.nnic"; exon_number "5"; exon_id "2519";
chr3	IsoQuant	exon	89312888	89313077	.	-	.	gene_id "ENSMUSG00000042642.14"; transcript_id "transcript4637.chr3.nnic"; exon_number "6"; exon_id "ENSMUSE00000367219.2";
chr3	IsoQuant	exon	89310703	89310776	.	-	.	gene_id "ENSMUSG00000042642.14"; transcript_id "transcript4637.chr3.nnic"; exon_number "7"; exon_id "ENSMUSE00000308658.2";
chr3	IsoQuant	exon	89310389	89310608	.	-	.	gene_id "ENSMUSG00000042642.14"; transcript_id "transcript4637.chr3.nnic"; exon_number "8"; exon_id "2520";
chr3	IsoQuant	transcript	89310389	89319172	.	-	.	gene_id "ENSMUSG00000042642.14"; transcript_id "transcript4641.chr3.nic"; exons "8";
chr3	IsoQuant	exon	89318868	89319172	.	-	.	gene_id "ENSMUSG00000042642.14"; transcript_id "transcript4641.chr3.nic"; exon_number "1"; exon_id "2521";
chr3	IsoQuant	exon	89318465	89318687	.	-	.	gene_id "ENSMUSG00000042642.14"; transcript_id "transcript4641.chr3.nic"; exon_number "2"; exon_id "ENSMUSE00000408033.2";
chr3	IsoQuant	exon	89315729	89316473	.	-	.	gene_id "ENSMUSG00000042642.14"; transcript_id "transcript4641.chr3.nic"; exon_number "3"; exon_id "ENSMUSE00000350810.3";
chr3	IsoQuant	exon	89314716	89314863	.	-	.	gene_id "ENSMUSG00000042642.14"; transcript_id "transcript4641.chr3.nic"; exon_number "4"; exon_id "ENSMUSE00000365020.2";
chr3	IsoQuant	exon	89313162	89313260	.	-	.	gene_id "ENSMUSG00000042642.14"; transcript_id "transcript4641.chr3.nic"; exon_number "5"; exon_id "ENSMUSE00000410255.2";
chr3	IsoQuant	exon	89312888	89313077	.	-	.	gene_id "ENSMUSG00000042642.14"; transcript_id "transcript4641.chr3.nic"; exon_number "6"; exon_id "ENSMUSE00000367219.2";
chr3	IsoQuant	exon	89310703	89310776	.	-	.	gene_id "ENSMUSG00000042642.14"; transcript_id "transcript4641.chr3.nic"; exon_number "7"; exon_id "ENSMUSE00000308658.2";
chr3	IsoQuant	exon	89310389	89310608	.	-	.	gene_id "ENSMUSG00000042642.14"; transcript_id "transcript4641.chr3.nic"; exon_number "8"; exon_id "chr3.2520";
chr3	HAVANA	transcript	89309974	89319176	.	-	.	gene_id "ENSMUSG00000042642.14"; transcript_id "ENSMUST00000107426.8"; exons "8"; gene_type "protein_coding"; gene_name "Flad1"; transcript_type "protein_coding"; transcript_name "Flad1-202"; protein_id "ENSMUSP00000103049.2"; transcript_support_level "1"; mgi_id "MGI:2443030"; tag "alternative_5_UTR"; ccdsid "CCDS38492.1"; havana_gene "OTTMUSG00000021943.1"; havana_transcript "OTTMUST00000052082.1";
chr3	HAVANA	exon	89319053	89319176	.	-	.	gene_id "ENSMUSG00000042642.14"; transcript_id "ENSMUST00000107426.8"; exon_number "1"; exon_id "ENSMUSE00000673073.2"; gene_type "protein_coding"; gene_name "Flad1"; transcript_type "protein_coding"; transcript_name "Flad1-202"; protein_id "ENSMUSP00000103049.2"; transcript_support_level "1"; mgi_id "MGI:2443030"; tag "alternative_5_UTR"; ccdsid "CCDS38492.1"; havana_gene "OTTMUSG00000021943.1"; havana_transcript "OTTMUST00000052082.1";
chr3	HAVANA	UTR	89319053	89319176	.	-	.	gene_id "ENSMUSG00000042642.14"; transcript_id "ENSMUST00000107426.8"; exon_number "2"; exon_id "ENSMUSE00000673073.2"; gene_type "protein_coding"; gene_name "Flad1"; transcript_type "protein_coding"; transcript_name "Flad1-202"; protein_id "ENSMUSP00000103049.2"; transcript_support_level "1"; mgi_id "MGI:2443030"; tag "alternative_5_UTR"; ccdsid "CCDS38492.1"; havana_gene "OTTMUSG00000021943.1"; havana_transcript "OTTMUST00000052082.1";
chr3	HAVANA	UTR	89318552	89318687	.	-	.	gene_id "ENSMUSG00000042642.14"; transcript_id "ENSMUST00000107426.8"; exon_number "3"; exon_id "chr3.2509";
chr3	HAVANA	start_codon	89318549	89318551	.	-	.	gene_id "ENSMUSG00000042642.14"; transcript_id "ENSMUST00000107426.8"; exon_number "4"; exon_id "chr3.2510";
chr3	HAVANA	exon	89318465	89318687	.	-	.	gene_id "ENSMUSG00000042642.14"; transcript_id "ENSMUST00000107426.8"; exon_number "5"; exon_id "ENSMUSE00000408033.2"; gene_type "protein_coding"; gene_name "Flad1"; transcript_type "protein_coding"; transcript_name "Flad1-202"; protein_id "ENSMUSP00000103049.2"; transcript_support_level "1"; mgi_id "MGI:2443030"; tag "alternative_5_UTR"; ccdsid "CCDS38492.1"; havana_gene "OTTMUSG00000021943.1"; havana_transcript "OTTMUST00000052082.1";
chr3	HAVANA	CDS	89318465	89318551	.	-	.	gene_id "ENSMUSG00000042642.14"; transcript_id "ENSMUST00000107426.8"; exon_number "6"; exon_id "chr3.2511";
chr3	HAVANA	exon	89315729	89316473	.	-	.	gene_id "ENSMUSG00000042642.14"; transcript_id "ENSMUST00000107426.8"; exon_number "7"; exon_id "ENSMUSE00000350810.3"; gene_type "protein_coding"; gene_name "Flad1"; transcript_type "protein_coding"; transcript_name "Flad1-202"; protein_id "ENSMUSP00000103049.2"; transcript_support_level "1"; mgi_id "MGI:2443030"; tag "alternative_5_UTR"; ccdsid "CCDS38492.1"; havana_gene "OTTMUSG00000021943.1"; havana_transcript "OTTMUST00000052082.1";
chr3	HAVANA	CDS	89315729	89316473	.	-	.	gene_id "ENSMUSG00000042642.14"; transcript_id "ENSMUST00000107426.8"; exon_number "8"; exon_id "ENSMUSE00000350810.3"; gene_type "protein_coding"; gene_name "Flad1"; transcript_type "protein_coding"; transcript_name "Flad1-202"; protein_id "ENSMUSP00000103049.2"; transcript_support_level "1"; mgi_id "MGI:2443030"; tag "alternative_5_UTR"; ccdsid "CCDS38492.1"; havana_gene "OTTMUSG00000021943.1"; havana_transcript "OTTMUST00000052082.1";
chr3	HAVANA	exon	89314716	89314863	.	-	.	gene_id "ENSMUSG00000042642.14"; transcript_id "ENSMUST00000107426.8"; exon_number "9"; exon_id "ENSMUSE00000365020.2"; gene_type "protein_coding"; gene_name "Flad1"; transcript_type "protein_coding"; transcript_name "Flad1-202"; protein_id "ENSMUSP00000103049.2"; transcript_support_level "1"; mgi_id "MGI:2443030"; tag "alternative_5_UTR"; ccdsid "CCDS38492.1"; havana_gene "OTTMUSG00000021943.1"; havana_transcript "OTTMUST00000052082.1";
chr3	HAVANA	CDS	89314716	89314863	.	-	.	gene_id "ENSMUSG00000042642.14"; transcript_id "ENSMUST00000107426.8"; exon_number "10"; exon_id "ENSMUSE00000365020.2"; gene_type "protein_coding"; gene_name "Flad1"; transcript_type "protein_coding"; transcript_name "Flad1-202"; protein_id "ENSMUSP00000103049.2"; transcript_support_level "1"; mgi_id "MGI:2443030"; tag "alternative_5_UTR"; ccdsid "CCDS38492.1"; havana_gene "OTTMUSG00000021943.1"; havana_transcript "OTTMUST00000052082.1";
chr3	HAVANA	exon	89313162	89313260	.	-	.	gene_id "ENSMUSG00000042642.14"; transcript_id "ENSMUST00000107426.8"; exon_number "11"; exon_id "ENSMUSE00000410255.2"; gene_type "protein_coding"; gene_name "Flad1"; transcript_type "protein_coding"; transcript_name "Flad1-202"; protein_id "ENSMUSP00000103049.2"; transcript_support_level "1"; mgi_id "MGI:2443030"; tag "alternative_5_UTR"; ccdsid "CCDS38492.1"; havana_gene "OTTMUSG00000021943.1"; havana_transcript "OTTMUST00000052082.1";
chr3	HAVANA	CDS	89313162	89313260	.	-	.	gene_id "ENSMUSG00000042642.14"; transcript_id "ENSMUST00000107426.8"; exon_number "12"; exon_id "ENSMUSE00000410255.2"; gene_type "protein_coding"; gene_name "Flad1"; transcript_type "protein_coding"; transcript_name "Flad1-202"; protein_id "ENSMUSP00000103049.2"; transcript_support_level "1"; mgi_id "MGI:2443030"; tag "alternative_5_UTR"; ccdsid "CCDS38492.1"; havana_gene "OTTMUSG00000021943.1"; havana_transcript "OTTMUST00000052082.1";
chr3	HAVANA	exon	89312888	89313077	.	-	.	gene_id "ENSMUSG00000042642.14"; transcript_id "ENSMUST00000107426.8"; exon_number "13"; exon_id "ENSMUSE00000367219.2"; gene_type "protein_coding"; gene_name "Flad1"; transcript_type "protein_coding"; transcript_name "Flad1-202"; protein_id "ENSMUSP00000103049.2"; transcript_support_level "1"; mgi_id "MGI:2443030"; tag "alternative_5_UTR"; ccdsid "CCDS38492.1"; havana_gene "OTTMUSG00000021943.1"; havana_transcript "OTTMUST00000052082.1";
chr3	HAVANA	CDS	89312888	89313077	.	-	.	gene_id "ENSMUSG00000042642.14"; transcript_id "ENSMUST00000107426.8"; exon_number "14"; exon_id "ENSMUSE00000367219.2"; gene_type "protein_coding"; gene_name "Flad1"; transcript_type "protein_coding"; transcript_name "Flad1-202"; protein_id "ENSMUSP00000103049.2"; transcript_support_level "1"; mgi_id "MGI:2443030"; tag "alternative_5_UTR"; ccdsid "CCDS38492.1"; havana_gene "OTTMUSG00000021943.1"; havana_transcript "OTTMUST00000052082.1";
chr3	HAVANA	exon	89310703	89310776	.	-	.	gene_id "ENSMUSG00000042642.14"; transcript_id "ENSMUST00000107426.8"; exon_number "15"; exon_id "ENSMUSE00000308658.2"; gene_type "protein_coding"; gene_name "Flad1"; transcript_type "protein_coding"; transcript_name "Flad1-202"; protein_id "ENSMUSP00000103049.2"; transcript_support_level "1"; mgi_id "MGI:2443030"; tag "alternative_5_UTR"; ccdsid "CCDS38492.1"; havana_gene "OTTMUSG00000021943.1"; havana_transcript "OTTMUST00000052082.1";
chr3	HAVANA	CDS	89310703	89310776	.	-	.	gene_id "ENSMUSG00000042642.14"; transcript_id "ENSMUST00000107426.8"; exon_number "16"; exon_id "ENSMUSE00000308658.2"; gene_type "protein_coding"; gene_name "Flad1"; transcript_type "protein_coding"; transcript_name "Flad1-202"; protein_id "ENSMUSP00000103049.2"; transcript_support_level "1"; mgi_id "MGI:2443030"; tag "alternative_5_UTR"; ccdsid "CCDS38492.1"; havana_gene "OTTMUSG00000021943.1"; havana_transcript "OTTMUST00000052082.1";
chr3	HAVANA	CDS	89310476	89310608	.	-	.	gene_id "ENSMUSG00000042642.14"; transcript_id "ENSMUST00000107426.8"; exon_number "17"; exon_id "chr3.2515";
chr3	HAVANA	stop_codon	89310473	89310475	.	-	.	gene_id "ENSMUSG00000042642.14"; transcript_id "ENSMUST00000107426.8"; exon_number "18"; exon_id "chr3.2516";
chr3	HAVANA	exon	89309974	89310608	.	-	.	gene_id "ENSMUSG00000042642.14"; transcript_id "ENSMUST00000107426.8"; exon_number "19"; exon_id "ENSMUSE00000673071.2"; gene_type "protein_coding"; gene_name "Flad1"; transcript_type "protein_coding"; transcript_name "Flad1-202"; protein_id "ENSMUSP00000103049.2"; transcript_support_level "1"; mgi_id "MGI:2443030"; tag "alternative_5_UTR"; ccdsid "CCDS38492.1"; havana_gene "OTTMUSG00000021943.1"; havana_transcript "OTTMUST00000052082.1";
chr3	HAVANA	UTR	89309974	89310475	.	-	.	gene_id "ENSMUSG00000042642.14"; transcript_id "ENSMUST00000107426.8"; exon_number "20"; exon_id "2522";
chr3	IsoQuant	transcript	89310389	89319203	.	-	.	gene_id "ENSMUSG00000042642.14"; transcript_id "transcript4644.chr3.nic"; exons "8";
chr3	IsoQuant	exon	89319125	89319203	.	-	.	gene_id "ENSMUSG00000042642.14"; transcript_id "transcript4644.chr3.nic"; exon_number "1"; exon_id "2523";
chr3	IsoQuant	exon	89318465	89318687	.	-	.	gene_id "ENSMUSG00000042642.14"; transcript_id "transcript4644.chr3.nic"; exon_number "2"; exon_id "ENSMUSE00000408033.2";
chr3	IsoQuant	exon	89315729	89316473	.	-	.	gene_id "ENSMUSG00000042642.14"; transcript_id "transcript4644.chr3.nic"; exon_number "3"; exon_id "ENSMUSE00000350810.3";
chr3	IsoQuant	exon	89314716	89314863	.	-	.	gene_id "ENSMUSG00000042642.14"; transcript_id "transcript4644.chr3.nic"; exon_number "4"; exon_id "ENSMUSE00000365020.2";
chr3	IsoQuant	exon	89313162	89313260	.	-	.	gene_id "ENSMUSG00000042642.14"; transcript_id "transcript4644.chr3.nic"; exon_number "5"; exon_id "ENSMUSE00000410255.2";
chr3	IsoQuant	exon	89312888	89313077	.	-	.	gene_id "ENSMUSG00000042642.14"; transcript_id "transcript4644.chr3.nic"; exon_number "6"; exon_id "ENSMUSE00000367219.2";
chr3	IsoQuant	exon	89310703	89310776	.	-	.	gene_id "ENSMUSG00000042642.14"; transcript_id "transcript4644.chr3.nic"; exon_number "7"; exon_id "ENSMUSE00000308658.2";
chr3	IsoQuant	exon	89310389	89310608	.	-	.	gene_id "ENSMUSG00000042642.14"; transcript_id "transcript4644.chr3.nic"; exon_number "8"; exon_id "chr3.2520";
chr3	HAVANA	gene	89325750	89337334	.	+	.	gene_id "ENSMUSG00000042626.14"; transcripts "1"; gene_type "protein_coding"; gene_name "Shc1"; mgi_id "MGI:98296"; havana_gene "OTTMUSG00000022071.1";
chr3	IsoQuant	transcript	89325818	89337322	.	+	.	gene_id "ENSMUSG00000042626.14"; transcript_id "transcript4673.chr3.nic"; exons "12";
chr3	IsoQuant	exon	89325818	89326016	.	+	.	gene_id "ENSMUSG00000042626.14"; transcript_id "transcript4673.chr3.nic"; exon_number "1"; exon_id "2524";
chr3	IsoQuant	exon	89330233	89330303	.	+	.	gene_id "ENSMUSG00000042626.14"; transcript_id "transcript4673.chr3.nic"; exon_number "2"; exon_id "ENSMUSE00001236470.2";
chr3	IsoQuant	exon	89330815	89330878	.	+	.	gene_id "ENSMUSG00000042626.14"; transcript_id "transcript4673.chr3.nic"; exon_number "3"; exon_id "ENSMUSE00001238622.2";
chr3	IsoQuant	exon	89331004	89331123	.	+	.	gene_id "ENSMUSG00000042626.14"; transcript_id "transcript4673.chr3.nic"; exon_number "4"; exon_id "ENSMUSE00000308461.2";
chr3	IsoQuant	exon	89331497	89331550	.	+	.	gene_id "ENSMUSG00000042626.14"; transcript_id "transcript4673.chr3.nic"; exon_number "5"; exon_id "ENSMUSE00000308455.2";
chr3	IsoQuant	exon	89331862	89331913	.	+	.	gene_id "ENSMUSG00000042626.14"; transcript_id "transcript4673.chr3.nic"; exon_number "6"; exon_id "ENSMUSE00000308450.2";
chr3	IsoQuant	exon	89332073	89332199	.	+	.	gene_id "ENSMUSG00000042626.14"; transcript_id "transcript4673.chr3.nic"; exon_number "7"; exon_id "ENSMUSE00001222539.2";
chr3	IsoQuant	exon	89333822	89334008	.	+	.	gene_id "ENSMUSG00000042626.14"; transcript_id "transcript4673.chr3.nic"; exon_number "8"; exon_id "ENSMUSE00001271683.2";
chr3	IsoQuant	exon	89334095	89334164	.	+	.	gene_id "ENSMUSG00000042626.14"; transcript_id "transcript4673.chr3.nic"; exon_number "9"; exon_id "ENSMUSE00001283969.2";
chr3	IsoQuant	exon	89334246	89334377	.	+	.	gene_id "ENSMUSG00000042626.14"; transcript_id "transcript4673.chr3.nic"; exon_number "10"; exon_id "ENSMUSE00001261943.2";
chr3	IsoQuant	exon	89334515	89334753	.	+	.	gene_id "ENSMUSG00000042626.14"; transcript_id "transcript4673.chr3.nic"; exon_number "11"; exon_id "ENSMUSE00000308415.2";
chr3	IsoQuant	exon	89335624	89337322	.	+	.	gene_id "ENSMUSG00000042626.14"; transcript_id "transcript4673.chr3.nic"; exon_number "12"; exon_id "ENSMUSE00000638143.2";
chr3	HAVANA	gene	89337521	89342435	.	+	.	gene_id "ENSMUSG00000047824.14"; transcripts "2"; gene_type "protein_coding"; gene_name "Pygo2"; mgi_id "MGI:1916161"; havana_gene "OTTMUSG00000022069.1";
chr3	IsoQuant	transcript	89337723	89342435	.	+	.	gene_id "ENSMUSG00000047824.14"; transcript_id "transcript4686.chr3.nic"; exons "3";
chr3	IsoQuant	exon	89337723	89338036	.	+	.	gene_id "ENSMUSG00000047824.14"; transcript_id "transcript4686.chr3.nic"; exon_number "1"; exon_id "2525";
chr3	IsoQuant	exon	89338327	89338483	.	+	.	gene_id "ENSMUSG00000047824.14"; transcript_id "transcript4686.chr3.nic"; exon_number "2"; exon_id "2526";
chr3	IsoQuant	exon	89339757	89342435	.	+	.	gene_id "ENSMUSG00000047824.14"; transcript_id "transcript4686.chr3.nic"; exon_number "3"; exon_id "ENSMUSE00000342952.4";
chr3	HAVANA	transcript	89337568	89342435	.	+	.	gene_id "ENSMUSG00000047824.14"; transcript_id "ENSMUST00000060061.11"; exons "3"; gene_type "protein_coding"; gene_name "Pygo2"; transcript_type "protein_coding"; transcript_name "Pygo2-201"; protein_id "ENSMUSP00000053672.5"; transcript_support_level "1"; mgi_id "MGI:1916161"; tag "basic"; ccdsid "CCDS79952.1"; havana_gene "OTTMUSG00000022069.1"; havana_transcript "OTTMUST00000052396.1";
chr3	HAVANA	UTR	89337568	89337933	.	+	.	gene_id "ENSMUSG00000047824.14"; transcript_id "ENSMUST00000060061.11"; exon_number "1"; exon_id "2527";
chr3	HAVANA	exon	89337568	89338036	.	+	.	gene_id "ENSMUSG00000047824.14"; transcript_id "ENSMUST00000060061.11"; exon_number "2"; exon_id "ENSMUSE00000916033.2"; gene_type "protein_coding"; gene_name "Pygo2"; transcript_type "protein_coding"; transcript_name "Pygo2-201"; protein_id "ENSMUSP00000053672.5"; transcript_support_level "1"; mgi_id "MGI:1916161"; tag "basic"; ccdsid "CCDS79952.1"; havana_gene "OTTMUSG00000022069.1"; havana_transcript "OTTMUST00000052396.1";
chr3	HAVANA	start_codon	89337934	89337936	.	+	.	gene_id "ENSMUSG00000047824.14"; transcript_id "ENSMUST00000060061.11"; exon_number "3"; exon_id "2528";
chr3	HAVANA	CDS	89337934	89338036	.	+	.	gene_id "ENSMUSG00000047824.14"; transcript_id "ENSMUST00000060061.11"; exon_number "4"; exon_id "2529";
chr3	HAVANA	CDS	89338434	89338483	.	+	.	gene_id "ENSMUSG00000047824.14"; transcript_id "ENSMUST00000060061.11"; exon_number "5"; exon_id "ENSMUSE00001206145.2"; gene_type "protein_coding"; gene_name "Pygo2"; transcript_type "protein_coding"; transcript_name "Pygo2-201"; protein_id "ENSMUSP00000053672.5"; transcript_support_level "1"; mgi_id "MGI:1916161"; tag "basic"; ccdsid "CCDS79952.1"; havana_gene "OTTMUSG00000022069.1"; havana_transcript "OTTMUST00000052396.1";
chr3	HAVANA	exon	89338434	89338483	.	+	.	gene_id "ENSMUSG00000047824.14"; transcript_id "ENSMUST00000060061.11"; exon_number "6"; exon_id "ENSMUSE00001206145.2"; gene_type "protein_coding"; gene_name "Pygo2"; transcript_type "protein_coding"; transcript_name "Pygo2-201"; protein_id "ENSMUSP00000053672.5"; transcript_support_level "1"; mgi_id "MGI:1916161"; tag "basic"; ccdsid "CCDS79952.1"; havana_gene "OTTMUSG00000022069.1"; havana_transcript "OTTMUST00000052396.1";
chr3	HAVANA	CDS	89339757	89340818	.	+	.	gene_id "ENSMUSG00000047824.14"; transcript_id "ENSMUST00000060061.11"; exon_number "7"; exon_id "2530";
chr3	HAVANA	exon	89339757	89342435	.	+	.	gene_id "ENSMUSG00000047824.14"; transcript_id "ENSMUST00000060061.11"; exon_number "8"; exon_id "ENSMUSE00000342952.4"; gene_type "protein_coding"; gene_name "Pygo2"; transcript_type "protein_coding"; transcript_name "Pygo2-201"; protein_id "ENSMUSP00000053672.5"; transcript_support_level "1"; mgi_id "MGI:1916161"; tag "basic"; ccdsid "CCDS79952.1"; havana_gene "OTTMUSG00000022069.1"; havana_transcript "OTTMUST00000052396.1";
chr3	HAVANA	stop_codon	89340819	89340821	.	+	.	gene_id "ENSMUSG00000047824.14"; transcript_id "ENSMUST00000060061.11"; exon_number "9"; exon_id "2531";
chr3	HAVANA	UTR	89340819	89342435	.	+	.	gene_id "ENSMUSG00000047824.14"; transcript_id "ENSMUST00000060061.11"; exon_number "10"; exon_id "2532";
chr3	HAVANA	gene	89344013	89358259	.	+	.	gene_id "ENSMUSG00000042613.10"; transcripts "3"; gene_type "protein_coding"; gene_name "Pbxip1"; mgi_id "MGI:2441670"; havana_gene "OTTMUSG00000022073.1";
chr3	HAVANA	transcript	89344013	89358259	.	+	.	gene_id "ENSMUSG00000042613.10"; transcript_id "ENSMUST00000038942.10"; exons "11"; gene_type "protein_coding"; gene_name "Pbxip1"; transcript_type "protein_coding"; transcript_name "Pbxip1-201"; protein_id "ENSMUSP00000040429.4"; transcript_support_level "1"; mgi_id "MGI:2441670"; tag "basic"; ccdsid "CCDS17510.1"; havana_gene "OTTMUSG00000022073.1"; havana_transcript "OTTMUST00000052415.1";
chr3	HAVANA	UTR	89344013	89344087	.	+	.	gene_id "ENSMUSG00000042613.10"; transcript_id "ENSMUST00000038942.10"; exon_number "1"; exon_id "ENSMUSE00000774474.2"; gene_type "protein_coding"; gene_name "Pbxip1"; transcript_type "protein_coding"; transcript_name "Pbxip1-201"; protein_id "ENSMUSP00000040429.4"; transcript_support_level "1"; mgi_id "MGI:2441670"; tag "basic"; ccdsid "CCDS17510.1"; havana_gene "OTTMUSG00000022073.1"; havana_transcript "OTTMUST00000052415.1";
chr3	HAVANA	exon	89344013	89344087	.	+	.	gene_id "ENSMUSG00000042613.10"; transcript_id "ENSMUST00000038942.10"; exon_number "2"; exon_id "ENSMUSE00000774474.2"; gene_type "protein_coding"; gene_name "Pbxip1"; transcript_type "protein_coding"; transcript_name "Pbxip1-201"; protein_id "ENSMUSP00000040429.4"; transcript_support_level "1"; mgi_id "MGI:2441670"; tag "basic"; ccdsid "CCDS17510.1"; havana_gene "OTTMUSG00000022073.1"; havana_transcript "OTTMUST00000052415.1";
chr3	HAVANA	UTR	89346824	89346857	.	+	.	gene_id "ENSMUSG00000042613.10"; transcript_id "ENSMUST00000038942.10"; exon_number "3"; exon_id "2533";
chr3	HAVANA	exon	89346824	89346908	.	+	.	gene_id "ENSMUSG00000042613.10"; transcript_id "ENSMUST00000038942.10"; exon_number "4"; exon_id "ENSMUSE00001246999.2"; gene_type "protein_coding"; gene_name "Pbxip1"; transcript_type "protein_coding"; transcript_name "Pbxip1-201"; protein_id "ENSMUSP00000040429.4"; transcript_support_level "1"; mgi_id "MGI:2441670"; tag "basic"; ccdsid "CCDS17510.1"; havana_gene "OTTMUSG00000022073.1"; havana_transcript "OTTMUST00000052415.1";
chr3	HAVANA	start_codon	89346858	89346860	.	+	.	gene_id "ENSMUSG00000042613.10"; transcript_id "ENSMUST00000038942.10"; exon_number "5"; exon_id "2534";
chr3	HAVANA	CDS	89346858	89346908	.	+	.	gene_id "ENSMUSG00000042613.10"; transcript_id "ENSMUST00000038942.10"; exon_number "6"; exon_id "2535";
chr3	HAVANA	CDS	89350429	89350555	.	+	.	gene_id "ENSMUSG00000042613.10"; transcript_id "ENSMUST00000038942.10"; exon_number "7"; exon_id "ENSMUSE00000383688.2"; gene_type "protein_coding"; gene_name "Pbxip1"; transcript_type "protein_coding"; transcript_name "Pbxip1-201"; protein_id "ENSMUSP00000040429.4"; transcript_support_level "1"; mgi_id "MGI:2441670"; tag "basic"; ccdsid "CCDS17510.1"; havana_gene "OTTMUSG00000022073.1"; havana_transcript "OTTMUST00000052415.1";
chr3	HAVANA	exon	89350429	89350555	.	+	.	gene_id "ENSMUSG00000042613.10"; transcript_id "ENSMUST00000038942.10"; exon_number "8"; exon_id "ENSMUSE00000383688.2"; gene_type "protein_coding"; gene_name "Pbxip1"; transcript_type "protein_coding"; transcript_name "Pbxip1-201"; protein_id "ENSMUSP00000040429.4"; transcript_support_level "1"; mgi_id "MGI:2441670"; tag "basic"; ccdsid "CCDS17510.1"; havana_gene "OTTMUSG00000022073.1"; havana_transcript "OTTMUST00000052415.1";
chr3	HAVANA	CDS	89350759	89350823	.	+	.	gene_id "ENSMUSG00000042613.10"; transcript_id "ENSMUST00000038942.10"; exon_number "9"; exon_id "ENSMUSE00001257735.2"; gene_type "protein_coding"; gene_name "Pbxip1"; transcript_type "protein_coding"; transcript_name "Pbxip1-201"; protein_id "ENSMUSP00000040429.4"; transcript_support_level "1"; mgi_id "MGI:2441670"; tag "basic"; ccdsid "CCDS17510.1"; havana_gene "OTTMUSG00000022073.1"; havana_transcript "OTTMUST00000052415.1";
chr3	HAVANA	exon	89350759	89350823	.	+	.	gene_id "ENSMUSG00000042613.10"; transcript_id "ENSMUST00000038942.10"; exon_number "10"; exon_id "ENSMUSE00001257735.2"; gene_type "protein_coding"; gene_name "Pbxip1"; transcript_type "protein_coding"; transcript_name "Pbxip1-201"; protein_id "ENSMUSP00000040429.4"; transcript_support_level "1"; mgi_id "MGI:2441670"; tag "basic"; ccdsid "CCDS17510.1"; havana_gene "OTTMUSG00000022073.1"; havana_transcript "OTTMUST00000052415.1";
chr3	HAVANA	CDS	89350903	89351062	.	+	.	gene_id "ENSMUSG00000042613.10"; transcript_id "ENSMUST00000038942.10"; exon_number "11"; exon_id "ENSMUSE00001234755.2"; gene_type "protein_coding"; gene_name "Pbxip1"; transcript_type "protein_coding"; transcript_name "Pbxip1-201"; protein_id "ENSMUSP00000040429.4"; transcript_support_level "1"; mgi_id "MGI:2441670"; tag "basic"; ccdsid "CCDS17510.1"; havana_gene "OTTMUSG00000022073.1"; havana_transcript "OTTMUST00000052415.1";
chr3	HAVANA	exon	89350903	89351062	.	+	.	gene_id "ENSMUSG00000042613.10"; transcript_id "ENSMUST00000038942.10"; exon_number "12"; exon_id "ENSMUSE00001234755.2"; gene_type "protein_coding"; gene_name "Pbxip1"; transcript_type "protein_coding"; transcript_name "Pbxip1-201"; protein_id "ENSMUSP00000040429.4"; transcript_support_level "1"; mgi_id "MGI:2441670"; tag "basic"; ccdsid "CCDS17510.1"; havana_gene "OTTMUSG00000022073.1"; havana_transcript "OTTMUST00000052415.1";
chr3	HAVANA	CDS	89352759	89352986	.	+	.	gene_id "ENSMUSG00000042613.10"; transcript_id "ENSMUST00000038942.10"; exon_number "13"; exon_id "ENSMUSE00000395273.2"; gene_type "protein_coding"; gene_name "Pbxip1"; transcript_type "protein_coding"; transcript_name "Pbxip1-201"; protein_id "ENSMUSP00000040429.4"; transcript_support_level "1"; mgi_id "MGI:2441670"; tag "basic"; ccdsid "CCDS17510.1"; havana_gene "OTTMUSG00000022073.1"; havana_transcript "OTTMUST00000052415.1";
chr3	HAVANA	exon	89352759	89352986	.	+	.	gene_id "ENSMUSG00000042613.10"; transcript_id "ENSMUST00000038942.10"; exon_number "14"; exon_id "ENSMUSE00000395273.2"; gene_type "protein_coding"; gene_name "Pbxip1"; transcript_type "protein_coding"; transcript_name "Pbxip1-201"; protein_id "ENSMUSP00000040429.4"; transcript_support_level "1"; mgi_id "MGI:2441670"; tag "basic"; ccdsid "CCDS17510.1"; havana_gene "OTTMUSG00000022073.1"; havana_transcript "OTTMUST00000052415.1";
chr3	HAVANA	CDS	89353099	89353122	.	+	.	gene_id "ENSMUSG00000042613.10"; transcript_id "ENSMUST00000038942.10"; exon_number "15"; exon_id "ENSMUSE00000308340.2"; gene_type "protein_coding"; gene_name "Pbxip1"; transcript_type "protein_coding"; transcript_name "Pbxip1-201"; protein_id "ENSMUSP00000040429.4"; transcript_support_level "1"; mgi_id "MGI:2441670"; tag "basic"; ccdsid "CCDS17510.1"; havana_gene "OTTMUSG00000022073.1"; havana_transcript "OTTMUST00000052415.1";
chr3	HAVANA	exon	89353099	89353122	.	+	.	gene_id "ENSMUSG00000042613.10"; transcript_id "ENSMUST00000038942.10"; exon_number "16"; exon_id "ENSMUSE00000308340.2"; gene_type "protein_coding"; gene_name "Pbxip1"; transcript_type "protein_coding"; transcript_name "Pbxip1-201"; protein_id "ENSMUSP00000040429.4"; transcript_support_level "1"; mgi_id "MGI:2441670"; tag "basic"; ccdsid "CCDS17510.1"; havana_gene "OTTMUSG00000022073.1"; havana_transcript "OTTMUST00000052415.1";
chr3	HAVANA	CDS	89353398	89353480	.	+	.	gene_id "ENSMUSG00000042613.10"; transcript_id "ENSMUST00000038942.10"; exon_number "17"; exon_id "ENSMUSE00000308331.2"; gene_type "protein_coding"; gene_name "Pbxip1"; transcript_type "protein_coding"; transcript_name "Pbxip1-201"; protein_id "ENSMUSP00000040429.4"; transcript_support_level "1"; mgi_id "MGI:2441670"; tag "basic"; ccdsid "CCDS17510.1"; havana_gene "OTTMUSG00000022073.1"; havana_transcript "OTTMUST00000052415.1";
chr3	HAVANA	exon	89353398	89353480	.	+	.	gene_id "ENSMUSG00000042613.10"; transcript_id "ENSMUST00000038942.10"; exon_number "18"; exon_id "ENSMUSE00000308331.2"; gene_type "protein_coding"; gene_name "Pbxip1"; transcript_type "protein_coding"; transcript_name "Pbxip1-201"; protein_id "ENSMUSP00000040429.4"; transcript_support_level "1"; mgi_id "MGI:2441670"; tag "basic"; ccdsid "CCDS17510.1"; havana_gene "OTTMUSG00000022073.1"; havana_transcript "OTTMUST00000052415.1";
chr3	HAVANA	CDS	89353587	89353718	.	+	.	gene_id "ENSMUSG00000042613.10"; transcript_id "ENSMUST00000038942.10"; exon_number "19"; exon_id "ENSMUSE00000308323.2"; gene_type "protein_coding"; gene_name "Pbxip1"; transcript_type "protein_coding"; transcript_name "Pbxip1-201"; protein_id "ENSMUSP00000040429.4"; transcript_support_level "1"; mgi_id "MGI:2441670"; tag "basic"; ccdsid "CCDS17510.1"; havana_gene "OTTMUSG00000022073.1"; havana_transcript "OTTMUST00000052415.1";
chr3	HAVANA	exon	89353587	89353718	.	+	.	gene_id "ENSMUSG00000042613.10"; transcript_id "ENSMUST00000038942.10"; exon_number "20"; exon_id "ENSMUSE00000308323.2"; gene_type "protein_coding"; gene_name "Pbxip1"; transcript_type "protein_coding"; transcript_name "Pbxip1-201"; protein_id "ENSMUSP00000040429.4"; transcript_support_level "1"; mgi_id "MGI:2441670"; tag "basic"; ccdsid "CCDS17510.1"; havana_gene "OTTMUSG00000022073.1"; havana_transcript "OTTMUST00000052415.1";
chr3	HAVANA	CDS	89354353	89355572	.	+	.	gene_id "ENSMUSG00000042613.10"; transcript_id "ENSMUST00000038942.10"; exon_number "21"; exon_id "ENSMUSE00000308313.2"; gene_type "protein_coding"; gene_name "Pbxip1"; transcript_type "protein_coding"; transcript_name "Pbxip1-201"; protein_id "ENSMUSP00000040429.4"; transcript_support_level "1"; mgi_id "MGI:2441670"; tag "basic"; ccdsid "CCDS17510.1"; havana_gene "OTTMUSG00000022073.1"; havana_transcript "OTTMUST00000052415.1";
chr3	HAVANA	exon	89354353	89355572	.	+	.	gene_id "ENSMUSG00000042613.10"; transcript_id "ENSMUST00000038942.10"; exon_number "22"; exon_id "ENSMUSE00000308313.2"; gene_type "protein_coding"; gene_name "Pbxip1"; transcript_type "protein_coding"; transcript_name "Pbxip1-201"; protein_id "ENSMUSP00000040429.4"; transcript_support_level "1"; mgi_id "MGI:2441670"; tag "basic"; ccdsid "CCDS17510.1"; havana_gene "OTTMUSG00000022073.1"; havana_transcript "OTTMUST00000052415.1";
chr3	HAVANA	CDS	89355980	89356070	.	+	.	gene_id "ENSMUSG00000042613.10"; transcript_id "ENSMUST00000038942.10"; exon_number "23"; exon_id "2536";
chr3	HAVANA	exon	89355980	89358259	.	+	.	gene_id "ENSMUSG00000042613.10"; transcript_id "ENSMUST00000038942.10"; exon_number "24"; exon_id "ENSMUSE00000361406.4"; gene_type "protein_coding"; gene_name "Pbxip1"; transcript_type "protein_coding"; transcript_name "Pbxip1-201"; protein_id "ENSMUSP00000040429.4"; transcript_support_level "1"; mgi_id "MGI:2441670"; tag "basic"; ccdsid "CCDS17510.1"; havana_gene "OTTMUSG00000022073.1"; havana_transcript "OTTMUST00000052415.1";
chr3	HAVANA	stop_codon	89356071	89356073	.	+	.	gene_id "ENSMUSG00000042613.10"; transcript_id "ENSMUST00000038942.10"; exon_number "25"; exon_id "2537";
chr3	HAVANA	UTR	89356071	89358259	.	+	.	gene_id "ENSMUSG00000042613.10"; transcript_id "ENSMUST00000038942.10"; exon_number "26"; exon_id "2538";
chr3	IsoQuant	transcript	89344013	89356271	.	+	.	gene_id "ENSMUSG00000042613.10"; transcript_id "transcript4693.chr3.nic"; exons "11";
chr3	IsoQuant	exon	89344013	89344261	.	+	.	gene_id "ENSMUSG00000042613.10"; transcript_id "transcript4693.chr3.nic"; exon_number "1"; exon_id "2539";
chr3	IsoQuant	exon	89346824	89346908	.	+	.	gene_id "ENSMUSG00000042613.10"; transcript_id "transcript4693.chr3.nic"; exon_number "2"; exon_id "ENSMUSE00001246999.2";
chr3	IsoQuant	exon	89350429	89350555	.	+	.	gene_id "ENSMUSG00000042613.10"; transcript_id "transcript4693.chr3.nic"; exon_number "3"; exon_id "ENSMUSE00000383688.2";
chr3	IsoQuant	exon	89350759	89350823	.	+	.	gene_id "ENSMUSG00000042613.10"; transcript_id "transcript4693.chr3.nic"; exon_number "4"; exon_id "ENSMUSE00001257735.2";
chr3	IsoQuant	exon	89350903	89351062	.	+	.	gene_id "ENSMUSG00000042613.10"; transcript_id "transcript4693.chr3.nic"; exon_number "5"; exon_id "ENSMUSE00001234755.2";
chr3	IsoQuant	exon	89352759	89352986	.	+	.	gene_id "ENSMUSG00000042613.10"; transcript_id "transcript4693.chr3.nic"; exon_number "6"; exon_id "ENSMUSE00000395273.2";
chr3	IsoQuant	exon	89353099	89353122	.	+	.	gene_id "ENSMUSG00000042613.10"; transcript_id "transcript4693.chr3.nic"; exon_number "7"; exon_id "ENSMUSE00000308340.2";
chr3	IsoQuant	exon	89353398	89353480	.	+	.	gene_id "ENSMUSG00000042613.10"; transcript_id "transcript4693.chr3.nic"; exon_number "8"; exon_id "ENSMUSE00000308331.2";
chr3	IsoQuant	exon	89353587	89353718	.	+	.	gene_id "ENSMUSG00000042613.10"; transcript_id "transcript4693.chr3.nic"; exon_number "9"; exon_id "ENSMUSE00000308323.2";
chr3	IsoQuant	exon	89354353	89355572	.	+	.	gene_id "ENSMUSG00000042613.10"; transcript_id "transcript4693.chr3.nic"; exon_number "10"; exon_id "ENSMUSE00000308313.2";
chr3	IsoQuant	exon	89355980	89356271	.	+	.	gene_id "ENSMUSG00000042613.10"; transcript_id "transcript4693.chr3.nic"; exon_number "11"; exon_id "2540";
chr3	IsoQuant	transcript	89344013	89356271	.	+	.	gene_id "ENSMUSG00000042613.10"; transcript_id "transcript4695.chr3.nic"; exons "9";
chr3	IsoQuant	exon	89344013	89344087	.	+	.	gene_id "ENSMUSG00000042613.10"; transcript_id "transcript4695.chr3.nic"; exon_number "1"; exon_id "ENSMUSE00000774474.2";
chr3	IsoQuant	exon	89346824	89346908	.	+	.	gene_id "ENSMUSG00000042613.10"; transcript_id "transcript4695.chr3.nic"; exon_number "2"; exon_id "ENSMUSE00001246999.2";
chr3	IsoQuant	exon	89350429	89350555	.	+	.	gene_id "ENSMUSG00000042613.10"; transcript_id "transcript4695.chr3.nic"; exon_number "3"; exon_id "ENSMUSE00000383688.2";
chr3	IsoQuant	exon	89350759	89350823	.	+	.	gene_id "ENSMUSG00000042613.10"; transcript_id "transcript4695.chr3.nic"; exon_number "4"; exon_id "ENSMUSE00001257735.2";
chr3	IsoQuant	exon	89350903	89351062	.	+	.	gene_id "ENSMUSG00000042613.10"; transcript_id "transcript4695.chr3.nic"; exon_number "5"; exon_id "ENSMUSE00001234755.2";
chr3	IsoQuant	exon	89352759	89353480	.	+	.	gene_id "ENSMUSG00000042613.10"; transcript_id "transcript4695.chr3.nic"; exon_number "6"; exon_id "2541";
chr3	IsoQuant	exon	89353587	89353718	.	+	.	gene_id "ENSMUSG00000042613.10"; transcript_id "transcript4695.chr3.nic"; exon_number "7"; exon_id "ENSMUSE00000308323.2";
chr3	IsoQuant	exon	89354353	89355572	.	+	.	gene_id "ENSMUSG00000042613.10"; transcript_id "transcript4695.chr3.nic"; exon_number "8"; exon_id "ENSMUSE00000308313.2";
chr3	IsoQuant	exon	89355980	89356271	.	+	.	gene_id "ENSMUSG00000042613.10"; transcript_id "transcript4695.chr3.nic"; exon_number "9"; exon_id "chr3.2540";
chr3	HAVANA	gene	89361848	89376320	.	+	.	gene_id "ENSMUSG00000027952.17"; transcripts "3"; gene_type "protein_coding"; gene_name "Pmvk"; mgi_id "MGI:1915853"; havana_gene "OTTMUSG00000022076.1";
chr3	HAVANA	transcript	89366425	89376320	.	+	.	gene_id "ENSMUSG00000027952.17"; transcript_id "ENSMUST00000029564.12"; exons "5"; gene_type "protein_coding"; gene_name "Pmvk"; transcript_type "protein_coding"; transcript_name "Pmvk-201"; protein_id "ENSMUSP00000029564.6"; transcript_support_level "1"; mgi_id "MGI:1915853"; tag "basic"; ccdsid "CCDS17511.1"; havana_gene "OTTMUSG00000022076.1"; havana_transcript "OTTMUST00000052422.1";
chr3	HAVANA	UTR	89366425	89366676	.	+	.	gene_id "ENSMUSG00000027952.17"; transcript_id "ENSMUST00000029564.12"; exon_number "1"; exon_id "2542";
chr3	HAVANA	exon	89366425	89366771	.	+	.	gene_id "ENSMUSG00000027952.17"; transcript_id "ENSMUST00000029564.12"; exon_number "2"; exon_id "ENSMUSE00000673037.3"; gene_type "protein_coding"; gene_name "Pmvk"; transcript_type "protein_coding"; transcript_name "Pmvk-201"; protein_id "ENSMUSP00000029564.6"; transcript_support_level "1"; mgi_id "MGI:1915853"; tag "basic"; ccdsid "CCDS17511.1"; havana_gene "OTTMUSG00000022076.1"; havana_transcript "OTTMUST00000052422.1";
chr3	HAVANA	start_codon	89366677	89366679	.	+	.	gene_id "ENSMUSG00000027952.17"; transcript_id "ENSMUST00000029564.12"; exon_number "3"; exon_id "2543";
chr3	HAVANA	CDS	89366677	89366771	.	+	.	gene_id "ENSMUSG00000027952.17"; transcript_id "ENSMUST00000029564.12"; exon_number "4"; exon_id "2544";
chr3	HAVANA	CDS	89369189	89369252	.	+	.	gene_id "ENSMUSG00000027952.17"; transcript_id "ENSMUST00000029564.12"; exon_number "5"; exon_id "ENSMUSE00001257636.2"; gene_type "protein_coding"; gene_name "Pmvk"; transcript_type "protein_coding"; transcript_name "Pmvk-201"; protein_id "ENSMUSP00000029564.6"; transcript_support_level "1"; mgi_id "MGI:1915853"; tag "basic"; ccdsid "CCDS17511.1"; havana_gene "OTTMUSG00000022076.1"; havana_transcript "OTTMUST00000052422.1";
chr3	HAVANA	exon	89369189	89369252	.	+	.	gene_id "ENSMUSG00000027952.17"; transcript_id "ENSMUST00000029564.12"; exon_number "6"; exon_id "ENSMUSE00001257636.2"; gene_type "protein_coding"; gene_name "Pmvk"; transcript_type "protein_coding"; transcript_name "Pmvk-201"; protein_id "ENSMUSP00000029564.6"; transcript_support_level "1"; mgi_id "MGI:1915853"; tag "basic"; ccdsid "CCDS17511.1"; havana_gene "OTTMUSG00000022076.1"; havana_transcript "OTTMUST00000052422.1";
chr3	HAVANA	CDS	89371603	89371755	.	+	.	gene_id "ENSMUSG00000027952.17"; transcript_id "ENSMUST00000029564.12"; exon_number "7"; exon_id "ENSMUSE00001233040.2"; gene_type "protein_coding"; gene_name "Pmvk"; transcript_type "protein_coding"; transcript_name "Pmvk-201"; protein_id "ENSMUSP00000029564.6"; transcript_support_level "1"; mgi_id "MGI:1915853"; tag "basic"; ccdsid "CCDS17511.1"; havana_gene "OTTMUSG00000022076.1"; havana_transcript "OTTMUST00000052422.1";
chr3	HAVANA	exon	89371603	89371755	.	+	.	gene_id "ENSMUSG00000027952.17"; transcript_id "ENSMUST00000029564.12"; exon_number "8"; exon_id "ENSMUSE00001233040.2"; gene_type "protein_coding"; gene_name "Pmvk"; transcript_type "protein_coding"; transcript_name "Pmvk-201"; protein_id "ENSMUSP00000029564.6"; transcript_support_level "1"; mgi_id "MGI:1915853"; tag "basic"; ccdsid "CCDS17511.1"; havana_gene "OTTMUSG00000022076.1"; havana_transcript "OTTMUST00000052422.1";
chr3	HAVANA	CDS	89374854	89374983	.	+	.	gene_id "ENSMUSG00000027952.17"; transcript_id "ENSMUST00000029564.12"; exon_number "9"; exon_id "ENSMUSE00001246482.2"; gene_type "protein_coding"; gene_name "Pmvk"; transcript_type "protein_coding"; transcript_name "Pmvk-201"; protein_id "ENSMUSP00000029564.6"; transcript_support_level "1"; mgi_id "MGI:1915853"; tag "basic"; ccdsid "CCDS17511.1"; havana_gene "OTTMUSG00000022076.1"; havana_transcript "OTTMUST00000052422.1";
chr3	HAVANA	exon	89374854	89374983	.	+	.	gene_id "ENSMUSG00000027952.17"; transcript_id "ENSMUST00000029564.12"; exon_number "10"; exon_id "ENSMUSE00001246482.2"; gene_type "protein_coding"; gene_name "Pmvk"; transcript_type "protein_coding"; transcript_name "Pmvk-201"; protein_id "ENSMUSP00000029564.6"; transcript_support_level "1"; mgi_id "MGI:1915853"; tag "basic"; ccdsid "CCDS17511.1"; havana_gene "OTTMUSG00000022076.1"; havana_transcript "OTTMUST00000052422.1";
chr3	HAVANA	CDS	89375821	89375954	.	+	.	gene_id "ENSMUSG00000027952.17"; transcript_id "ENSMUST00000029564.12"; exon_number "11"; exon_id "2545";
chr3	HAVANA	exon	89375821	89376320	.	+	.	gene_id "ENSMUSG00000027952.17"; transcript_id "ENSMUST00000029564.12"; exon_number "12"; exon_id "ENSMUSE00000746916.2"; gene_type "protein_coding"; gene_name "Pmvk"; transcript_type "protein_coding"; transcript_name "Pmvk-201"; protein_id "ENSMUSP00000029564.6"; transcript_support_level "1"; mgi_id "MGI:1915853"; tag "basic"; ccdsid "CCDS17511.1"; havana_gene "OTTMUSG00000022076.1"; havana_transcript "OTTMUST00000052422.1";
chr3	HAVANA	stop_codon	89375955	89375957	.	+	.	gene_id "ENSMUSG00000027952.17"; transcript_id "ENSMUST00000029564.12"; exon_number "13"; exon_id "2546";
chr3	HAVANA	UTR	89375955	89376320	.	+	.	gene_id "ENSMUSG00000027952.17"; transcript_id "ENSMUST00000029564.12"; exon_number "14"; exon_id "2547";
chr3	IsoQuant	transcript	89366507	89376316	.	+	.	gene_id "ENSMUSG00000027952.17"; transcript_id "transcript4702.chr3.nnic"; exons "4";
chr3	IsoQuant	exon	89366507	89366771	.	+	.	gene_id "ENSMUSG00000027952.17"; transcript_id "transcript4702.chr3.nnic"; exon_number "1"; exon_id "2548";
chr3	IsoQuant	exon	89371603	89371755	.	+	.	gene_id "ENSMUSG00000027952.17"; transcript_id "transcript4702.chr3.nnic"; exon_number "2"; exon_id "ENSMUSE00001233040.2";
chr3	IsoQuant	exon	89374854	89374983	.	+	.	gene_id "ENSMUSG00000027952.17"; transcript_id "transcript4702.chr3.nnic"; exon_number "3"; exon_id "ENSMUSE00001246482.2";
chr3	IsoQuant	exon	89375821	89376316	.	+	.	gene_id "ENSMUSG00000027952.17"; transcript_id "transcript4702.chr3.nnic"; exon_number "4"; exon_id "ENSMUSE00001349926.2";
chr3	IsoQuant	transcript	89366643	89376316	.	+	.	gene_id "ENSMUSG00000027952.17"; transcript_id "transcript4703.chr3.nic"; exons "4";
chr3	IsoQuant	exon	89366643	89369252	.	+	.	gene_id "ENSMUSG00000027952.17"; transcript_id "transcript4703.chr3.nic"; exon_number "1"; exon_id "2549";
chr3	IsoQuant	exon	89371603	89371755	.	+	.	gene_id "ENSMUSG00000027952.17"; transcript_id "transcript4703.chr3.nic"; exon_number "2"; exon_id "ENSMUSE00001233040.2";
chr3	IsoQuant	exon	89374854	89374983	.	+	.	gene_id "ENSMUSG00000027952.17"; transcript_id "transcript4703.chr3.nic"; exon_number "3"; exon_id "ENSMUSE00001246482.2";
chr3	IsoQuant	exon	89375821	89376316	.	+	.	gene_id "ENSMUSG00000027952.17"; transcript_id "transcript4703.chr3.nic"; exon_number "4"; exon_id "ENSMUSE00001349926.2";
chr3	IsoQuant	gene	89427471	89428957	.	+	.	gene_id "novel_gene_chr3_4706"; transcripts "1";
chr3	IsoQuant	transcript	89427471	89428957	.	+	.	gene_id "novel_gene_chr3_4706"; transcript_id "transcript4705.chr3.nnic"; exons "1";
chr3	IsoQuant	exon	89427471	89428957	.	+	.	gene_id "novel_gene_chr3_4706"; transcript_id "transcript4705.chr3.nnic"; exon_number "1"; exon_id "2550";
chr3	HAVANA	gene	89621847	89660753	.	+	.	gene_id "ENSMUSG00000027951.17"; transcripts "5"; gene_type "protein_coding"; gene_name "Adar"; mgi_id "MGI:1889575"; havana_gene "OTTMUSG00000020280.1";
chr3	IsoQuant	transcript	89622326	89660753	.	+	.	gene_id "ENSMUSG00000027951.17"; transcript_id "transcript4710.chr3.nic"; exons "15";
chr3	IsoQuant	exon	89622326	89622457	.	+	.	gene_id "ENSMUSG00000027951.17"; transcript_id "transcript4710.chr3.nic"; exon_number "1"; exon_id "2551";
chr3	IsoQuant	exon	89642149	89643580	.	+	.	gene_id "ENSMUSG00000027951.17"; transcript_id "transcript4710.chr3.nic"; exon_number "2"; exon_id "ENSMUSE00001309975.2";
chr3	IsoQuant	exon	89645297	89645480	.	+	.	gene_id "ENSMUSG00000027951.17"; transcript_id "transcript4710.chr3.nic"; exon_number "3"; exon_id "ENSMUSE00001225245.2";
chr3	IsoQuant	exon	89646477	89646625	.	+	.	gene_id "ENSMUSG00000027951.17"; transcript_id "transcript4710.chr3.nic"; exon_number "4"; exon_id "ENSMUSE00000174601.3";
chr3	IsoQuant	exon	89647140	89647278	.	+	.	gene_id "ENSMUSG00000027951.17"; transcript_id "transcript4710.chr3.nic"; exon_number "5"; exon_id "ENSMUSE00000174612.2";
chr3	IsoQuant	exon	89647401	89647585	.	+	.	gene_id "ENSMUSG00000027951.17"; transcript_id "transcript4710.chr3.nic"; exon_number "6"; exon_id "ENSMUSE00000174611.2";
chr3	IsoQuant	exon	89652683	89652830	.	+	.	gene_id "ENSMUSG00000027951.17"; transcript_id "transcript4710.chr3.nic"; exon_number "7"; exon_id "ENSMUSE00000307992.3";
chr3	IsoQuant	exon	89653127	89653298	.	+	.	gene_id "ENSMUSG00000027951.17"; transcript_id "transcript4710.chr3.nic"; exon_number "8"; exon_id "ENSMUSE00000307986.2";
chr3	IsoQuant	exon	89653872	89653965	.	+	.	gene_id "ENSMUSG00000027951.17"; transcript_id "transcript4710.chr3.nic"; exon_number "9"; exon_id "ENSMUSE00001289044.2";
chr3	IsoQuant	exon	89654479	89654601	.	+	.	gene_id "ENSMUSG00000027951.17"; transcript_id "transcript4710.chr3.nic"; exon_number "10"; exon_id "ENSMUSE00000174599.2";
chr3	IsoQuant	exon	89654845	89654978	.	+	.	gene_id "ENSMUSG00000027951.17"; transcript_id "transcript4710.chr3.nic"; exon_number "11"; exon_id "ENSMUSE00000174605.2";
chr3	IsoQuant	exon	89656944	89657126	.	+	.	gene_id "ENSMUSG00000027951.17"; transcript_id "transcript4710.chr3.nic"; exon_number "12"; exon_id "ENSMUSE00000174610.2";
chr3	IsoQuant	exon	89657543	89657655	.	+	.	gene_id "ENSMUSG00000027951.17"; transcript_id "transcript4710.chr3.nic"; exon_number "13"; exon_id "ENSMUSE00000174604.2";
chr3	IsoQuant	exon	89657935	89658062	.	+	.	gene_id "ENSMUSG00000027951.17"; transcript_id "transcript4710.chr3.nic"; exon_number "14"; exon_id "ENSMUSE00000174609.2";
chr3	IsoQuant	exon	89658236	89660753	.	+	.	gene_id "ENSMUSG00000027951.17"; transcript_id "transcript4710.chr3.nic"; exon_number "15"; exon_id "ENSMUSE00000638126.3";
chr3	HAVANA	transcript	89622329	89660753	.	+	.	gene_id "ENSMUSG00000027951.17"; transcript_id "ENSMUST00000098924.9"; exons "15"; gene_type "protein_coding"; gene_name "Adar"; transcript_type "protein_coding"; transcript_name "Adar-202"; protein_id "ENSMUSP00000096525.3"; transcript_support_level "1"; mgi_id "MGI:1889575"; tag "basic"; ccdsid "CCDS17514.1"; havana_gene "OTTMUSG00000020280.1"; havana_transcript "OTTMUST00000048136.1";
chr3	HAVANA	UTR	89622329	89622457	.	+	.	gene_id "ENSMUSG00000027951.17"; transcript_id "ENSMUST00000098924.9"; exon_number "1"; exon_id "ENSMUSE00000638131.3"; gene_type "protein_coding"; gene_name "Adar"; transcript_type "protein_coding"; transcript_name "Adar-202"; protein_id "ENSMUSP00000096525.3"; transcript_support_level "1"; mgi_id "MGI:1889575"; tag "basic"; ccdsid "CCDS17514.1"; havana_gene "OTTMUSG00000020280.1"; havana_transcript "OTTMUST00000048136.1";
chr3	HAVANA	exon	89622329	89622457	.	+	.	gene_id "ENSMUSG00000027951.17"; transcript_id "ENSMUST00000098924.9"; exon_number "2"; exon_id "ENSMUSE00000638131.3"; gene_type "protein_coding"; gene_name "Adar"; transcript_type "protein_coding"; transcript_name "Adar-202"; protein_id "ENSMUSP00000096525.3"; transcript_support_level "1"; mgi_id "MGI:1889575"; tag "basic"; ccdsid "CCDS17514.1"; havana_gene "OTTMUSG00000020280.1"; havana_transcript "OTTMUST00000048136.1";
chr3	HAVANA	UTR	89642149	89642864	.	+	.	gene_id "ENSMUSG00000027951.17"; transcript_id "ENSMUST00000098924.9"; exon_number "3"; exon_id "2552";
chr3	HAVANA	exon	89642149	89643580	.	+	.	gene_id "ENSMUSG00000027951.17"; transcript_id "ENSMUST00000098924.9"; exon_number "4"; exon_id "ENSMUSE00001309975.2"; gene_type "protein_coding"; gene_name "Adar"; transcript_type "protein_coding"; transcript_name "Adar-202"; protein_id "ENSMUSP00000096525.3"; transcript_support_level "1"; mgi_id "MGI:1889575"; tag "basic"; ccdsid "CCDS17514.1"; havana_gene "OTTMUSG00000020280.1"; havana_transcript "OTTMUST00000048136.1";
chr3	HAVANA	start_codon	89642865	89642867	.	+	.	gene_id "ENSMUSG00000027951.17"; transcript_id "ENSMUST00000098924.9"; exon_number "5"; exon_id "2553";
chr3	HAVANA	CDS	89642865	89643580	.	+	.	gene_id "ENSMUSG00000027951.17"; transcript_id "ENSMUST00000098924.9"; exon_number "6"; exon_id "2554";
chr3	HAVANA	CDS	89645297	89645480	.	+	.	gene_id "ENSMUSG00000027951.17"; transcript_id "ENSMUST00000098924.9"; exon_number "7"; exon_id "ENSMUSE00001225245.2"; gene_type "protein_coding"; gene_name "Adar"; transcript_type "protein_coding"; transcript_name "Adar-202"; protein_id "ENSMUSP00000096525.3"; transcript_support_level "1"; mgi_id "MGI:1889575"; tag "basic"; ccdsid "CCDS17514.1"; havana_gene "OTTMUSG00000020280.1"; havana_transcript "OTTMUST00000048136.1";
chr3	HAVANA	exon	89645297	89645480	.	+	.	gene_id "ENSMUSG00000027951.17"; transcript_id "ENSMUST00000098924.9"; exon_number "8"; exon_id "ENSMUSE00001225245.2"; gene_type "protein_coding"; gene_name "Adar"; transcript_type "protein_coding"; transcript_name "Adar-202"; protein_id "ENSMUSP00000096525.3"; transcript_support_level "1"; mgi_id "MGI:1889575"; tag "basic"; ccdsid "CCDS17514.1"; havana_gene "OTTMUSG00000020280.1"; havana_transcript "OTTMUST00000048136.1";
chr3	HAVANA	CDS	89646477	89646625	.	+	.	gene_id "ENSMUSG00000027951.17"; transcript_id "ENSMUST00000098924.9"; exon_number "9"; exon_id "ENSMUSE00000174601.3"; gene_type "protein_coding"; gene_name "Adar"; transcript_type "protein_coding"; transcript_name "Adar-202"; protein_id "ENSMUSP00000096525.3"; transcript_support_level "1"; mgi_id "MGI:1889575"; tag "basic"; ccdsid "CCDS17514.1"; havana_gene "OTTMUSG00000020280.1"; havana_transcript "OTTMUST00000048136.1";
chr3	HAVANA	exon	89646477	89646625	.	+	.	gene_id "ENSMUSG00000027951.17"; transcript_id "ENSMUST00000098924.9"; exon_number "10"; exon_id "ENSMUSE00000174601.3"; gene_type "protein_coding"; gene_name "Adar"; transcript_type "protein_coding"; transcript_name "Adar-202"; protein_id "ENSMUSP00000096525.3"; transcript_support_level "1"; mgi_id "MGI:1889575"; tag "basic"; ccdsid "CCDS17514.1"; havana_gene "OTTMUSG00000020280.1"; havana_transcript "OTTMUST00000048136.1";
chr3	HAVANA	CDS	89647140	89647278	.	+	.	gene_id "ENSMUSG00000027951.17"; transcript_id "ENSMUST00000098924.9"; exon_number "11"; exon_id "ENSMUSE00000174612.2"; gene_type "protein_coding"; gene_name "Adar"; transcript_type "protein_coding"; transcript_name "Adar-202"; protein_id "ENSMUSP00000096525.3"; transcript_support_level "1"; mgi_id "MGI:1889575"; tag "basic"; ccdsid "CCDS17514.1"; havana_gene "OTTMUSG00000020280.1"; havana_transcript "OTTMUST00000048136.1";
chr3	HAVANA	exon	89647140	89647278	.	+	.	gene_id "ENSMUSG00000027951.17"; transcript_id "ENSMUST00000098924.9"; exon_number "12"; exon_id "ENSMUSE00000174612.2"; gene_type "protein_coding"; gene_name "Adar"; transcript_type "protein_coding"; transcript_name "Adar-202"; protein_id "ENSMUSP00000096525.3"; transcript_support_level "1"; mgi_id "MGI:1889575"; tag "basic"; ccdsid "CCDS17514.1"; havana_gene "OTTMUSG00000020280.1"; havana_transcript "OTTMUST00000048136.1";
chr3	HAVANA	CDS	89647401	89647585	.	+	.	gene_id "ENSMUSG00000027951.17"; transcript_id "ENSMUST00000098924.9"; exon_number "13"; exon_id "ENSMUSE00000174611.2"; gene_type "protein_coding"; gene_name "Adar"; transcript_type "protein_coding"; transcript_name "Adar-202"; protein_id "ENSMUSP00000096525.3"; transcript_support_level "1"; mgi_id "MGI:1889575"; tag "basic"; ccdsid "CCDS17514.1"; havana_gene "OTTMUSG00000020280.1"; havana_transcript "OTTMUST00000048136.1";
chr3	HAVANA	exon	89647401	89647585	.	+	.	gene_id "ENSMUSG00000027951.17"; transcript_id "ENSMUST00000098924.9"; exon_number "14"; exon_id "ENSMUSE00000174611.2"; gene_type "protein_coding"; gene_name "Adar"; transcript_type "protein_coding"; transcript_name "Adar-202"; protein_id "ENSMUSP00000096525.3"; transcript_support_level "1"; mgi_id "MGI:1889575"; tag "basic"; ccdsid "CCDS17514.1"; havana_gene "OTTMUSG00000020280.1"; havana_transcript "OTTMUST00000048136.1";
chr3	HAVANA	CDS	89652683	89652908	.	+	.	gene_id "ENSMUSG00000027951.17"; transcript_id "ENSMUST00000098924.9"; exon_number "15"; exon_id "ENSMUSE00000638128.2"; gene_type "protein_coding"; gene_name "Adar"; transcript_type "protein_coding"; transcript_name "Adar-202"; protein_id "ENSMUSP00000096525.3"; transcript_support_level "1"; mgi_id "MGI:1889575"; tag "basic"; ccdsid "CCDS17514.1"; havana_gene "OTTMUSG00000020280.1"; havana_transcript "OTTMUST00000048136.1";
chr3	HAVANA	exon	89652683	89652908	.	+	.	gene_id "ENSMUSG00000027951.17"; transcript_id "ENSMUST00000098924.9"; exon_number "16"; exon_id "ENSMUSE00000638128.2"; gene_type "protein_coding"; gene_name "Adar"; transcript_type "protein_coding"; transcript_name "Adar-202"; protein_id "ENSMUSP00000096525.3"; transcript_support_level "1"; mgi_id "MGI:1889575"; tag "basic"; ccdsid "CCDS17514.1"; havana_gene "OTTMUSG00000020280.1"; havana_transcript "OTTMUST00000048136.1";
chr3	HAVANA	CDS	89653127	89653298	.	+	.	gene_id "ENSMUSG00000027951.17"; transcript_id "ENSMUST00000098924.9"; exon_number "17"; exon_id "ENSMUSE00000307986.2"; gene_type "protein_coding"; gene_name "Adar"; transcript_type "protein_coding"; transcript_name "Adar-202"; protein_id "ENSMUSP00000096525.3"; transcript_support_level "1"; mgi_id "MGI:1889575"; tag "basic"; ccdsid "CCDS17514.1"; havana_gene "OTTMUSG00000020280.1"; havana_transcript "OTTMUST00000048136.1";
chr3	HAVANA	exon	89653127	89653298	.	+	.	gene_id "ENSMUSG00000027951.17"; transcript_id "ENSMUST00000098924.9"; exon_number "18"; exon_id "ENSMUSE00000307986.2"; gene_type "protein_coding"; gene_name "Adar"; transcript_type "protein_coding"; transcript_name "Adar-202"; protein_id "ENSMUSP00000096525.3"; transcript_support_level "1"; mgi_id "MGI:1889575"; tag "basic"; ccdsid "CCDS17514.1"; havana_gene "OTTMUSG00000020280.1"; havana_transcript "OTTMUST00000048136.1";
chr3	HAVANA	CDS	89653872	89653965	.	+	.	gene_id "ENSMUSG00000027951.17"; transcript_id "ENSMUST00000098924.9"; exon_number "19"; exon_id "ENSMUSE00001289044.2"; gene_type "protein_coding"; gene_name "Adar"; transcript_type "protein_coding"; transcript_name "Adar-202"; protein_id "ENSMUSP00000096525.3"; transcript_support_level "1"; mgi_id "MGI:1889575"; tag "basic"; ccdsid "CCDS17514.1"; havana_gene "OTTMUSG00000020280.1"; havana_transcript "OTTMUST00000048136.1";
chr3	HAVANA	exon	89653872	89653965	.	+	.	gene_id "ENSMUSG00000027951.17"; transcript_id "ENSMUST00000098924.9"; exon_number "20"; exon_id "ENSMUSE00001289044.2"; gene_type "protein_coding"; gene_name "Adar"; transcript_type "protein_coding"; transcript_name "Adar-202"; protein_id "ENSMUSP00000096525.3"; transcript_support_level "1"; mgi_id "MGI:1889575"; tag "basic"; ccdsid "CCDS17514.1"; havana_gene "OTTMUSG00000020280.1"; havana_transcript "OTTMUST00000048136.1";
chr3	HAVANA	CDS	89654479	89654601	.	+	.	gene_id "ENSMUSG00000027951.17"; transcript_id "ENSMUST00000098924.9"; exon_number "21"; exon_id "ENSMUSE00000174599.2"; gene_type "protein_coding"; gene_name "Adar"; transcript_type "protein_coding"; transcript_name "Adar-202"; protein_id "ENSMUSP00000096525.3"; transcript_support_level "1"; mgi_id "MGI:1889575"; tag "basic"; ccdsid "CCDS17514.1"; havana_gene "OTTMUSG00000020280.1"; havana_transcript "OTTMUST00000048136.1";
chr3	HAVANA	exon	89654479	89654601	.	+	.	gene_id "ENSMUSG00000027951.17"; transcript_id "ENSMUST00000098924.9"; exon_number "22"; exon_id "ENSMUSE00000174599.2"; gene_type "protein_coding"; gene_name "Adar"; transcript_type "protein_coding"; transcript_name "Adar-202"; protein_id "ENSMUSP00000096525.3"; transcript_support_level "1"; mgi_id "MGI:1889575"; tag "basic"; ccdsid "CCDS17514.1"; havana_gene "OTTMUSG00000020280.1"; havana_transcript "OTTMUST00000048136.1";
chr3	HAVANA	CDS	89654845	89654978	.	+	.	gene_id "ENSMUSG00000027951.17"; transcript_id "ENSMUST00000098924.9"; exon_number "23"; exon_id "ENSMUSE00000174605.2"; gene_type "protein_coding"; gene_name "Adar"; transcript_type "protein_coding"; transcript_name "Adar-202"; protein_id "ENSMUSP00000096525.3"; transcript_support_level "1"; mgi_id "MGI:1889575"; tag "basic"; ccdsid "CCDS17514.1"; havana_gene "OTTMUSG00000020280.1"; havana_transcript "OTTMUST00000048136.1";
chr3	HAVANA	exon	89654845	89654978	.	+	.	gene_id "ENSMUSG00000027951.17"; transcript_id "ENSMUST00000098924.9"; exon_number "24"; exon_id "ENSMUSE00000174605.2"; gene_type "protein_coding"; gene_name "Adar"; transcript_type "protein_coding"; transcript_name "Adar-202"; protein_id "ENSMUSP00000096525.3"; transcript_support_level "1"; mgi_id "MGI:1889575"; tag "basic"; ccdsid "CCDS17514.1"; havana_gene "OTTMUSG00000020280.1"; havana_transcript "OTTMUST00000048136.1";
chr3	HAVANA	CDS	89656944	89657126	.	+	.	gene_id "ENSMUSG00000027951.17"; transcript_id "ENSMUST00000098924.9"; exon_number "25"; exon_id "ENSMUSE00000174610.2"; gene_type "protein_coding"; gene_name "Adar"; transcript_type "protein_coding"; transcript_name "Adar-202"; protein_id "ENSMUSP00000096525.3"; transcript_support_level "1"; mgi_id "MGI:1889575"; tag "basic"; ccdsid "CCDS17514.1"; havana_gene "OTTMUSG00000020280.1"; havana_transcript "OTTMUST00000048136.1";
chr3	HAVANA	exon	89656944	89657126	.	+	.	gene_id "ENSMUSG00000027951.17"; transcript_id "ENSMUST00000098924.9"; exon_number "26"; exon_id "ENSMUSE00000174610.2"; gene_type "protein_coding"; gene_name "Adar"; transcript_type "protein_coding"; transcript_name "Adar-202"; protein_id "ENSMUSP00000096525.3"; transcript_support_level "1"; mgi_id "MGI:1889575"; tag "basic"; ccdsid "CCDS17514.1"; havana_gene "OTTMUSG00000020280.1"; havana_transcript "OTTMUST00000048136.1";
chr3	HAVANA	CDS	89657543	89657655	.	+	.	gene_id "ENSMUSG00000027951.17"; transcript_id "ENSMUST00000098924.9"; exon_number "27"; exon_id "ENSMUSE00000174604.2"; gene_type "protein_coding"; gene_name "Adar"; transcript_type "protein_coding"; transcript_name "Adar-202"; protein_id "ENSMUSP00000096525.3"; transcript_support_level "1"; mgi_id "MGI:1889575"; tag "basic"; ccdsid "CCDS17514.1"; havana_gene "OTTMUSG00000020280.1"; havana_transcript "OTTMUST00000048136.1";
chr3	HAVANA	exon	89657543	89657655	.	+	.	gene_id "ENSMUSG00000027951.17"; transcript_id "ENSMUST00000098924.9"; exon_number "28"; exon_id "ENSMUSE00000174604.2"; gene_type "protein_coding"; gene_name "Adar"; transcript_type "protein_coding"; transcript_name "Adar-202"; protein_id "ENSMUSP00000096525.3"; transcript_support_level "1"; mgi_id "MGI:1889575"; tag "basic"; ccdsid "CCDS17514.1"; havana_gene "OTTMUSG00000020280.1"; havana_transcript "OTTMUST00000048136.1";
chr3	HAVANA	CDS	89657935	89658062	.	+	.	gene_id "ENSMUSG00000027951.17"; transcript_id "ENSMUST00000098924.9"; exon_number "29"; exon_id "ENSMUSE00000174609.2"; gene_type "protein_coding"; gene_name "Adar"; transcript_type "protein_coding"; transcript_name "Adar-202"; protein_id "ENSMUSP00000096525.3"; transcript_support_level "1"; mgi_id "MGI:1889575"; tag "basic"; ccdsid "CCDS17514.1"; havana_gene "OTTMUSG00000020280.1"; havana_transcript "OTTMUST00000048136.1";
chr3	HAVANA	exon	89657935	89658062	.	+	.	gene_id "ENSMUSG00000027951.17"; transcript_id "ENSMUST00000098924.9"; exon_number "30"; exon_id "ENSMUSE00000174609.2"; gene_type "protein_coding"; gene_name "Adar"; transcript_type "protein_coding"; transcript_name "Adar-202"; protein_id "ENSMUSP00000096525.3"; transcript_support_level "1"; mgi_id "MGI:1889575"; tag "basic"; ccdsid "CCDS17514.1"; havana_gene "OTTMUSG00000020280.1"; havana_transcript "OTTMUST00000048136.1";
chr3	HAVANA	CDS	89658236	89658479	.	+	.	gene_id "ENSMUSG00000027951.17"; transcript_id "ENSMUST00000098924.9"; exon_number "31"; exon_id "2555";
chr3	HAVANA	exon	89658236	89660753	.	+	.	gene_id "ENSMUSG00000027951.17"; transcript_id "ENSMUST00000098924.9"; exon_number "32"; exon_id "ENSMUSE00000638126.3"; gene_type "protein_coding"; gene_name "Adar"; transcript_type "protein_coding"; transcript_name "Adar-202"; protein_id "ENSMUSP00000096525.3"; transcript_support_level "1"; mgi_id "MGI:1889575"; tag "basic"; ccdsid "CCDS17514.1"; havana_gene "OTTMUSG00000020280.1"; havana_transcript "OTTMUST00000048136.1";
chr3	HAVANA	stop_codon	89658480	89658482	.	+	.	gene_id "ENSMUSG00000027951.17"; transcript_id "ENSMUST00000098924.9"; exon_number "33"; exon_id "2556";
chr3	HAVANA	UTR	89658480	89660753	.	+	.	gene_id "ENSMUSG00000027951.17"; transcript_id "ENSMUST00000098924.9"; exon_number "34"; exon_id "2557";
chr3	HAVANA	transcript	89638055	89658713	.	+	.	gene_id "ENSMUSG00000027951.17"; transcript_id "ENSMUST00000029563.14"; exons "15"; gene_type "protein_coding"; gene_name "Adar"; transcript_type "protein_coding"; transcript_name "Adar-201"; protein_id "ENSMUSP00000029563.9"; transcript_support_level "1"; mgi_id "MGI:1889575"; tag "basic"; ccdsid "CCDS17513.1"; havana_gene "OTTMUSG00000020280.1"; havana_transcript "OTTMUST00000048133.1";
chr3	HAVANA	UTR	89638055	89638117	.	+	.	gene_id "ENSMUSG00000027951.17"; transcript_id "ENSMUST00000029563.14"; exon_number "1"; exon_id "2558";
chr3	HAVANA	exon	89638055	89638145	.	+	.	gene_id "ENSMUSG00000027951.17"; transcript_id "ENSMUST00000029563.14"; exon_number "2"; exon_id "ENSMUSE00001251963.2"; gene_type "protein_coding"; gene_name "Adar"; transcript_type "protein_coding"; transcript_name "Adar-201"; protein_id "ENSMUSP00000029563.9"; transcript_support_level "1"; mgi_id "MGI:1889575"; tag "basic"; ccdsid "CCDS17513.1"; havana_gene "OTTMUSG00000020280.1"; havana_transcript "OTTMUST00000048133.1";
chr3	HAVANA	start_codon	89638118	89638120	.	+	.	gene_id "ENSMUSG00000027951.17"; transcript_id "ENSMUST00000029563.14"; exon_number "3"; exon_id "2559";
chr3	HAVANA	CDS	89638118	89638145	.	+	.	gene_id "ENSMUSG00000027951.17"; transcript_id "ENSMUST00000029563.14"; exon_number "4"; exon_id "2560";
chr3	HAVANA	CDS	89642149	89643580	.	+	.	gene_id "ENSMUSG00000027951.17"; transcript_id "ENSMUST00000029563.14"; exon_number "5"; exon_id "ENSMUSE00001309975.2"; gene_type "protein_coding"; gene_name "Adar"; transcript_type "protein_coding"; transcript_name "Adar-201"; protein_id "ENSMUSP00000029563.9"; transcript_support_level "1"; mgi_id "MGI:1889575"; tag "basic"; ccdsid "CCDS17513.1"; havana_gene "OTTMUSG00000020280.1"; havana_transcript "OTTMUST00000048133.1";
chr3	HAVANA	exon	89642149	89643580	.	+	.	gene_id "ENSMUSG00000027951.17"; transcript_id "ENSMUST00000029563.14"; exon_number "6"; exon_id "ENSMUSE00001309975.2"; gene_type "protein_coding"; gene_name "Adar"; transcript_type "protein_coding"; transcript_name "Adar-201"; protein_id "ENSMUSP00000029563.9"; transcript_support_level "1"; mgi_id "MGI:1889575"; tag "basic"; ccdsid "CCDS17513.1"; havana_gene "OTTMUSG00000020280.1"; havana_transcript "OTTMUST00000048133.1";
chr3	HAVANA	CDS	89645297	89645480	.	+	.	gene_id "ENSMUSG00000027951.17"; transcript_id "ENSMUST00000029563.14"; exon_number "7"; exon_id "ENSMUSE00001225245.2"; gene_type "protein_coding"; gene_name "Adar"; transcript_type "protein_coding"; transcript_name "Adar-201"; protein_id "ENSMUSP00000029563.9"; transcript_support_level "1"; mgi_id "MGI:1889575"; tag "basic"; ccdsid "CCDS17513.1"; havana_gene "OTTMUSG00000020280.1"; havana_transcript "OTTMUST00000048133.1";
chr3	HAVANA	exon	89645297	89645480	.	+	.	gene_id "ENSMUSG00000027951.17"; transcript_id "ENSMUST00000029563.14"; exon_number "8"; exon_id "ENSMUSE00001225245.2"; gene_type "protein_coding"; gene_name "Adar"; transcript_type "protein_coding"; transcript_name "Adar-201"; protein_id "ENSMUSP00000029563.9"; transcript_support_level "1"; mgi_id "MGI:1889575"; tag "basic"; ccdsid "CCDS17513.1"; havana_gene "OTTMUSG00000020280.1"; havana_transcript "OTTMUST00000048133.1";
chr3	HAVANA	CDS	89646477	89646625	.	+	.	gene_id "ENSMUSG00000027951.17"; transcript_id "ENSMUST00000029563.14"; exon_number "9"; exon_id "ENSMUSE00000174601.3"; gene_type "protein_coding"; gene_name "Adar"; transcript_type "protein_coding"; transcript_name "Adar-201"; protein_id "ENSMUSP00000029563.9"; transcript_support_level "1"; mgi_id "MGI:1889575"; tag "basic"; ccdsid "CCDS17513.1"; havana_gene "OTTMUSG00000020280.1"; havana_transcript "OTTMUST00000048133.1";
chr3	HAVANA	exon	89646477	89646625	.	+	.	gene_id "ENSMUSG00000027951.17"; transcript_id "ENSMUST00000029563.14"; exon_number "10"; exon_id "ENSMUSE00000174601.3"; gene_type "protein_coding"; gene_name "Adar"; transcript_type "protein_coding"; transcript_name "Adar-201"; protein_id "ENSMUSP00000029563.9"; transcript_support_level "1"; mgi_id "MGI:1889575"; tag "basic"; ccdsid "CCDS17513.1"; havana_gene "OTTMUSG00000020280.1"; havana_transcript "OTTMUST00000048133.1";
chr3	HAVANA	CDS	89647140	89647278	.	+	.	gene_id "ENSMUSG00000027951.17"; transcript_id "ENSMUST00000029563.14"; exon_number "11"; exon_id "ENSMUSE00000174612.2"; gene_type "protein_coding"; gene_name "Adar"; transcript_type "protein_coding"; transcript_name "Adar-201"; protein_id "ENSMUSP00000029563.9"; transcript_support_level "1"; mgi_id "MGI:1889575"; tag "basic"; ccdsid "CCDS17513.1"; havana_gene "OTTMUSG00000020280.1"; havana_transcript "OTTMUST00000048133.1";
chr3	HAVANA	exon	89647140	89647278	.	+	.	gene_id "ENSMUSG00000027951.17"; transcript_id "ENSMUST00000029563.14"; exon_number "12"; exon_id "ENSMUSE00000174612.2"; gene_type "protein_coding"; gene_name "Adar"; transcript_type "protein_coding"; transcript_name "Adar-201"; protein_id "ENSMUSP00000029563.9"; transcript_support_level "1"; mgi_id "MGI:1889575"; tag "basic"; ccdsid "CCDS17513.1"; havana_gene "OTTMUSG00000020280.1"; havana_transcript "OTTMUST00000048133.1";
chr3	HAVANA	CDS	89647401	89647585	.	+	.	gene_id "ENSMUSG00000027951.17"; transcript_id "ENSMUST00000029563.14"; exon_number "13"; exon_id "ENSMUSE00000174611.2"; gene_type "protein_coding"; gene_name "Adar"; transcript_type "protein_coding"; transcript_name "Adar-201"; protein_id "ENSMUSP00000029563.9"; transcript_support_level "1"; mgi_id "MGI:1889575"; tag "basic"; ccdsid "CCDS17513.1"; havana_gene "OTTMUSG00000020280.1"; havana_transcript "OTTMUST00000048133.1";
chr3	HAVANA	exon	89647401	89647585	.	+	.	gene_id "ENSMUSG00000027951.17"; transcript_id "ENSMUST00000029563.14"; exon_number "14"; exon_id "ENSMUSE00000174611.2"; gene_type "protein_coding"; gene_name "Adar"; transcript_type "protein_coding"; transcript_name "Adar-201"; protein_id "ENSMUSP00000029563.9"; transcript_support_level "1"; mgi_id "MGI:1889575"; tag "basic"; ccdsid "CCDS17513.1"; havana_gene "OTTMUSG00000020280.1"; havana_transcript "OTTMUST00000048133.1";
chr3	HAVANA	CDS	89652683	89652830	.	+	.	gene_id "ENSMUSG00000027951.17"; transcript_id "ENSMUST00000029563.14"; exon_number "15"; exon_id "ENSMUSE00000307992.3"; gene_type "protein_coding"; gene_name "Adar"; transcript_type "protein_coding"; transcript_name "Adar-201"; protein_id "ENSMUSP00000029563.9"; transcript_support_level "1"; mgi_id "MGI:1889575"; tag "basic"; ccdsid "CCDS17513.1"; havana_gene "OTTMUSG00000020280.1"; havana_transcript "OTTMUST00000048133.1";
chr3	HAVANA	exon	89652683	89652830	.	+	.	gene_id "ENSMUSG00000027951.17"; transcript_id "ENSMUST00000029563.14"; exon_number "16"; exon_id "ENSMUSE00000307992.3"; gene_type "protein_coding"; gene_name "Adar"; transcript_type "protein_coding"; transcript_name "Adar-201"; protein_id "ENSMUSP00000029563.9"; transcript_support_level "1"; mgi_id "MGI:1889575"; tag "basic"; ccdsid "CCDS17513.1"; havana_gene "OTTMUSG00000020280.1"; havana_transcript "OTTMUST00000048133.1";
chr3	HAVANA	CDS	89653127	89653298	.	+	.	gene_id "ENSMUSG00000027951.17"; transcript_id "ENSMUST00000029563.14"; exon_number "17"; exon_id "ENSMUSE00000307986.2"; gene_type "protein_coding"; gene_name "Adar"; transcript_type "protein_coding"; transcript_name "Adar-201"; protein_id "ENSMUSP00000029563.9"; transcript_support_level "1"; mgi_id "MGI:1889575"; tag "basic"; ccdsid "CCDS17513.1"; havana_gene "OTTMUSG00000020280.1"; havana_transcript "OTTMUST00000048133.1";
chr3	HAVANA	exon	89653127	89653298	.	+	.	gene_id "ENSMUSG00000027951.17"; transcript_id "ENSMUST00000029563.14"; exon_number "18"; exon_id "ENSMUSE00000307986.2"; gene_type "protein_coding"; gene_name "Adar"; transcript_type "protein_coding"; transcript_name "Adar-201"; protein_id "ENSMUSP00000029563.9"; transcript_support_level "1"; mgi_id "MGI:1889575"; tag "basic"; ccdsid "CCDS17513.1"; havana_gene "OTTMUSG00000020280.1"; havana_transcript "OTTMUST00000048133.1";
chr3	HAVANA	CDS	89653872	89653965	.	+	.	gene_id "ENSMUSG00000027951.17"; transcript_id "ENSMUST00000029563.14"; exon_number "19"; exon_id "ENSMUSE00001289044.2"; gene_type "protein_coding"; gene_name "Adar"; transcript_type "protein_coding"; transcript_name "Adar-201"; protein_id "ENSMUSP00000029563.9"; transcript_support_level "1"; mgi_id "MGI:1889575"; tag "basic"; ccdsid "CCDS17513.1"; havana_gene "OTTMUSG00000020280.1"; havana_transcript "OTTMUST00000048133.1";
chr3	HAVANA	exon	89653872	89653965	.	+	.	gene_id "ENSMUSG00000027951.17"; transcript_id "ENSMUST00000029563.14"; exon_number "20"; exon_id "ENSMUSE00001289044.2"; gene_type "protein_coding"; gene_name "Adar"; transcript_type "protein_coding"; transcript_name "Adar-201"; protein_id "ENSMUSP00000029563.9"; transcript_support_level "1"; mgi_id "MGI:1889575"; tag "basic"; ccdsid "CCDS17513.1"; havana_gene "OTTMUSG00000020280.1"; havana_transcript "OTTMUST00000048133.1";
chr3	HAVANA	CDS	89654479	89654601	.	+	.	gene_id "ENSMUSG00000027951.17"; transcript_id "ENSMUST00000029563.14"; exon_number "21"; exon_id "ENSMUSE00000174599.2"; gene_type "protein_coding"; gene_name "Adar"; transcript_type "protein_coding"; transcript_name "Adar-201"; protein_id "ENSMUSP00000029563.9"; transcript_support_level "1"; mgi_id "MGI:1889575"; tag "basic"; ccdsid "CCDS17513.1"; havana_gene "OTTMUSG00000020280.1"; havana_transcript "OTTMUST00000048133.1";
chr3	HAVANA	exon	89654479	89654601	.	+	.	gene_id "ENSMUSG00000027951.17"; transcript_id "ENSMUST00000029563.14"; exon_number "22"; exon_id "ENSMUSE00000174599.2"; gene_type "protein_coding"; gene_name "Adar"; transcript_type "protein_coding"; transcript_name "Adar-201"; protein_id "ENSMUSP00000029563.9"; transcript_support_level "1"; mgi_id "MGI:1889575"; tag "basic"; ccdsid "CCDS17513.1"; havana_gene "OTTMUSG00000020280.1"; havana_transcript "OTTMUST00000048133.1";
chr3	HAVANA	CDS	89654845	89654978	.	+	.	gene_id "ENSMUSG00000027951.17"; transcript_id "ENSMUST00000029563.14"; exon_number "23"; exon_id "ENSMUSE00000174605.2"; gene_type "protein_coding"; gene_name "Adar"; transcript_type "protein_coding"; transcript_name "Adar-201"; protein_id "ENSMUSP00000029563.9"; transcript_support_level "1"; mgi_id "MGI:1889575"; tag "basic"; ccdsid "CCDS17513.1"; havana_gene "OTTMUSG00000020280.1"; havana_transcript "OTTMUST00000048133.1";
chr3	HAVANA	exon	89654845	89654978	.	+	.	gene_id "ENSMUSG00000027951.17"; transcript_id "ENSMUST00000029563.14"; exon_number "24"; exon_id "ENSMUSE00000174605.2"; gene_type "protein_coding"; gene_name "Adar"; transcript_type "protein_coding"; transcript_name "Adar-201"; protein_id "ENSMUSP00000029563.9"; transcript_support_level "1"; mgi_id "MGI:1889575"; tag "basic"; ccdsid "CCDS17513.1"; havana_gene "OTTMUSG00000020280.1"; havana_transcript "OTTMUST00000048133.1";
chr3	HAVANA	CDS	89656944	89657126	.	+	.	gene_id "ENSMUSG00000027951.17"; transcript_id "ENSMUST00000029563.14"; exon_number "25"; exon_id "ENSMUSE00000174610.2"; gene_type "protein_coding"; gene_name "Adar"; transcript_type "protein_coding"; transcript_name "Adar-201"; protein_id "ENSMUSP00000029563.9"; transcript_support_level "1"; mgi_id "MGI:1889575"; tag "basic"; ccdsid "CCDS17513.1"; havana_gene "OTTMUSG00000020280.1"; havana_transcript "OTTMUST00000048133.1";
chr3	HAVANA	exon	89656944	89657126	.	+	.	gene_id "ENSMUSG00000027951.17"; transcript_id "ENSMUST00000029563.14"; exon_number "26"; exon_id "ENSMUSE00000174610.2"; gene_type "protein_coding"; gene_name "Adar"; transcript_type "protein_coding"; transcript_name "Adar-201"; protein_id "ENSMUSP00000029563.9"; transcript_support_level "1"; mgi_id "MGI:1889575"; tag "basic"; ccdsid "CCDS17513.1"; havana_gene "OTTMUSG00000020280.1"; havana_transcript "OTTMUST00000048133.1";
chr3	HAVANA	CDS	89657543	89657655	.	+	.	gene_id "ENSMUSG00000027951.17"; transcript_id "ENSMUST00000029563.14"; exon_number "27"; exon_id "ENSMUSE00000174604.2"; gene_type "protein_coding"; gene_name "Adar"; transcript_type "protein_coding"; transcript_name "Adar-201"; protein_id "ENSMUSP00000029563.9"; transcript_support_level "1"; mgi_id "MGI:1889575"; tag "basic"; ccdsid "CCDS17513.1"; havana_gene "OTTMUSG00000020280.1"; havana_transcript "OTTMUST00000048133.1";
chr3	HAVANA	exon	89657543	89657655	.	+	.	gene_id "ENSMUSG00000027951.17"; transcript_id "ENSMUST00000029563.14"; exon_number "28"; exon_id "ENSMUSE00000174604.2"; gene_type "protein_coding"; gene_name "Adar"; transcript_type "protein_coding"; transcript_name "Adar-201"; protein_id "ENSMUSP00000029563.9"; transcript_support_level "1"; mgi_id "MGI:1889575"; tag "basic"; ccdsid "CCDS17513.1"; havana_gene "OTTMUSG00000020280.1"; havana_transcript "OTTMUST00000048133.1";
chr3	HAVANA	CDS	89657935	89658062	.	+	.	gene_id "ENSMUSG00000027951.17"; transcript_id "ENSMUST00000029563.14"; exon_number "29"; exon_id "ENSMUSE00000174609.2"; gene_type "protein_coding"; gene_name "Adar"; transcript_type "protein_coding"; transcript_name "Adar-201"; protein_id "ENSMUSP00000029563.9"; transcript_support_level "1"; mgi_id "MGI:1889575"; tag "basic"; ccdsid "CCDS17513.1"; havana_gene "OTTMUSG00000020280.1"; havana_transcript "OTTMUST00000048133.1";
chr3	HAVANA	exon	89657935	89658062	.	+	.	gene_id "ENSMUSG00000027951.17"; transcript_id "ENSMUST00000029563.14"; exon_number "30"; exon_id "ENSMUSE00000174609.2"; gene_type "protein_coding"; gene_name "Adar"; transcript_type "protein_coding"; transcript_name "Adar-201"; protein_id "ENSMUSP00000029563.9"; transcript_support_level "1"; mgi_id "MGI:1889575"; tag "basic"; ccdsid "CCDS17513.1"; havana_gene "OTTMUSG00000020280.1"; havana_transcript "OTTMUST00000048133.1";
chr3	HAVANA	CDS	89658236	89658479	.	+	.	gene_id "ENSMUSG00000027951.17"; transcript_id "ENSMUST00000029563.14"; exon_number "31"; exon_id "chr3.2555";
chr3	HAVANA	exon	89658236	89658713	.	+	.	gene_id "ENSMUSG00000027951.17"; transcript_id "ENSMUST00000029563.14"; exon_number "32"; exon_id "ENSMUSE00000714502.2"; gene_type "protein_coding"; gene_name "Adar"; transcript_type "protein_coding"; transcript_name "Adar-201"; protein_id "ENSMUSP00000029563.9"; transcript_support_level "1"; mgi_id "MGI:1889575"; tag "basic"; ccdsid "CCDS17513.1"; havana_gene "OTTMUSG00000020280.1"; havana_transcript "OTTMUST00000048133.1";
chr3	HAVANA	stop_codon	89658480	89658482	.	+	.	gene_id "ENSMUSG00000027951.17"; transcript_id "ENSMUST00000029563.14"; exon_number "33"; exon_id "chr3.2556";
chr3	HAVANA	UTR	89658480	89658713	.	+	.	gene_id "ENSMUSG00000027951.17"; transcript_id "ENSMUST00000029563.14"; exon_number "34"; exon_id "2561";
chr3	HAVANA	transcript	89638055	89660753	.	+	.	gene_id "ENSMUSG00000027951.17"; transcript_id "ENSMUST00000107405.6"; exons "15"; gene_type "protein_coding"; gene_name "Adar"; transcript_type "protein_coding"; transcript_name "Adar-203"; protein_id "ENSMUSP00000103028.3"; transcript_support_level "1"; mgi_id "MGI:1889575"; tag "basic"; ccdsid "CCDS50963.1"; havana_gene "OTTMUSG00000020280.1"; havana_transcript "OTTMUST00000048132.1";
chr3	HAVANA	UTR	89638055	89638117	.	+	.	gene_id "ENSMUSG00000027951.17"; transcript_id "ENSMUST00000107405.6"; exon_number "1"; exon_id "chr3.2558";
chr3	HAVANA	exon	89638055	89638145	.	+	.	gene_id "ENSMUSG00000027951.17"; transcript_id "ENSMUST00000107405.6"; exon_number "2"; exon_id "ENSMUSE00001251963.2"; gene_type "protein_coding"; gene_name "Adar"; transcript_type "protein_coding"; transcript_name "Adar-203"; protein_id "ENSMUSP00000103028.3"; transcript_support_level "1"; mgi_id "MGI:1889575"; tag "basic"; ccdsid "CCDS50963.1"; havana_gene "OTTMUSG00000020280.1"; havana_transcript "OTTMUST00000048132.1";
chr3	HAVANA	start_codon	89638118	89638120	.	+	.	gene_id "ENSMUSG00000027951.17"; transcript_id "ENSMUST00000107405.6"; exon_number "3"; exon_id "chr3.2559";
chr3	HAVANA	CDS	89638118	89638145	.	+	.	gene_id "ENSMUSG00000027951.17"; transcript_id "ENSMUST00000107405.6"; exon_number "4"; exon_id "chr3.2560";
chr3	HAVANA	CDS	89642149	89643580	.	+	.	gene_id "ENSMUSG00000027951.17"; transcript_id "ENSMUST00000107405.6"; exon_number "5"; exon_id "ENSMUSE00001309975.2"; gene_type "protein_coding"; gene_name "Adar"; transcript_type "protein_coding"; transcript_name "Adar-203"; protein_id "ENSMUSP00000103028.3"; transcript_support_level "1"; mgi_id "MGI:1889575"; tag "basic"; ccdsid "CCDS50963.1"; havana_gene "OTTMUSG00000020280.1"; havana_transcript "OTTMUST00000048132.1";
chr3	HAVANA	exon	89642149	89643580	.	+	.	gene_id "ENSMUSG00000027951.17"; transcript_id "ENSMUST00000107405.6"; exon_number "6"; exon_id "ENSMUSE00001309975.2"; gene_type "protein_coding"; gene_name "Adar"; transcript_type "protein_coding"; transcript_name "Adar-203"; protein_id "ENSMUSP00000103028.3"; transcript_support_level "1"; mgi_id "MGI:1889575"; tag "basic"; ccdsid "CCDS50963.1"; havana_gene "OTTMUSG00000020280.1"; havana_transcript "OTTMUST00000048132.1";
chr3	HAVANA	CDS	89645297	89645480	.	+	.	gene_id "ENSMUSG00000027951.17"; transcript_id "ENSMUST00000107405.6"; exon_number "7"; exon_id "ENSMUSE00001225245.2"; gene_type "protein_coding"; gene_name "Adar"; transcript_type "protein_coding"; transcript_name "Adar-203"; protein_id "ENSMUSP00000103028.3"; transcript_support_level "1"; mgi_id "MGI:1889575"; tag "basic"; ccdsid "CCDS50963.1"; havana_gene "OTTMUSG00000020280.1"; havana_transcript "OTTMUST00000048132.1";
chr3	HAVANA	exon	89645297	89645480	.	+	.	gene_id "ENSMUSG00000027951.17"; transcript_id "ENSMUST00000107405.6"; exon_number "8"; exon_id "ENSMUSE00001225245.2"; gene_type "protein_coding"; gene_name "Adar"; transcript_type "protein_coding"; transcript_name "Adar-203"; protein_id "ENSMUSP00000103028.3"; transcript_support_level "1"; mgi_id "MGI:1889575"; tag "basic"; ccdsid "CCDS50963.1"; havana_gene "OTTMUSG00000020280.1"; havana_transcript "OTTMUST00000048132.1";
chr3	HAVANA	CDS	89646477	89646625	.	+	.	gene_id "ENSMUSG00000027951.17"; transcript_id "ENSMUST00000107405.6"; exon_number "9"; exon_id "ENSMUSE00000174601.3"; gene_type "protein_coding"; gene_name "Adar"; transcript_type "protein_coding"; transcript_name "Adar-203"; protein_id "ENSMUSP00000103028.3"; transcript_support_level "1"; mgi_id "MGI:1889575"; tag "basic"; ccdsid "CCDS50963.1"; havana_gene "OTTMUSG00000020280.1"; havana_transcript "OTTMUST00000048132.1";
chr3	HAVANA	exon	89646477	89646625	.	+	.	gene_id "ENSMUSG00000027951.17"; transcript_id "ENSMUST00000107405.6"; exon_number "10"; exon_id "ENSMUSE00000174601.3"; gene_type "protein_coding"; gene_name "Adar"; transcript_type "protein_coding"; transcript_name "Adar-203"; protein_id "ENSMUSP00000103028.3"; transcript_support_level "1"; mgi_id "MGI:1889575"; tag "basic"; ccdsid "CCDS50963.1"; havana_gene "OTTMUSG00000020280.1"; havana_transcript "OTTMUST00000048132.1";
chr3	HAVANA	CDS	89647140	89647278	.	+	.	gene_id "ENSMUSG00000027951.17"; transcript_id "ENSMUST00000107405.6"; exon_number "11"; exon_id "ENSMUSE00000174612.2"; gene_type "protein_coding"; gene_name "Adar"; transcript_type "protein_coding"; transcript_name "Adar-203"; protein_id "ENSMUSP00000103028.3"; transcript_support_level "1"; mgi_id "MGI:1889575"; tag "basic"; ccdsid "CCDS50963.1"; havana_gene "OTTMUSG00000020280.1"; havana_transcript "OTTMUST00000048132.1";
chr3	HAVANA	exon	89647140	89647278	.	+	.	gene_id "ENSMUSG00000027951.17"; transcript_id "ENSMUST00000107405.6"; exon_number "12"; exon_id "ENSMUSE00000174612.2"; gene_type "protein_coding"; gene_name "Adar"; transcript_type "protein_coding"; transcript_name "Adar-203"; protein_id "ENSMUSP00000103028.3"; transcript_support_level "1"; mgi_id "MGI:1889575"; tag "basic"; ccdsid "CCDS50963.1"; havana_gene "OTTMUSG00000020280.1"; havana_transcript "OTTMUST00000048132.1";
chr3	HAVANA	CDS	89647401	89647585	.	+	.	gene_id "ENSMUSG00000027951.17"; transcript_id "ENSMUST00000107405.6"; exon_number "13"; exon_id "ENSMUSE00000174611.2"; gene_type "protein_coding"; gene_name "Adar"; transcript_type "protein_coding"; transcript_name "Adar-203"; protein_id "ENSMUSP00000103028.3"; transcript_support_level "1"; mgi_id "MGI:1889575"; tag "basic"; ccdsid "CCDS50963.1"; havana_gene "OTTMUSG00000020280.1"; havana_transcript "OTTMUST00000048132.1";
chr3	HAVANA	exon	89647401	89647585	.	+	.	gene_id "ENSMUSG00000027951.17"; transcript_id "ENSMUST00000107405.6"; exon_number "14"; exon_id "ENSMUSE00000174611.2"; gene_type "protein_coding"; gene_name "Adar"; transcript_type "protein_coding"; transcript_name "Adar-203"; protein_id "ENSMUSP00000103028.3"; transcript_support_level "1"; mgi_id "MGI:1889575"; tag "basic"; ccdsid "CCDS50963.1"; havana_gene "OTTMUSG00000020280.1"; havana_transcript "OTTMUST00000048132.1";
chr3	HAVANA	CDS	89652683	89652908	.	+	.	gene_id "ENSMUSG00000027951.17"; transcript_id "ENSMUST00000107405.6"; exon_number "15"; exon_id "ENSMUSE00000638128.2"; gene_type "protein_coding"; gene_name "Adar"; transcript_type "protein_coding"; transcript_name "Adar-203"; protein_id "ENSMUSP00000103028.3"; transcript_support_level "1"; mgi_id "MGI:1889575"; tag "basic"; ccdsid "CCDS50963.1"; havana_gene "OTTMUSG00000020280.1"; havana_transcript "OTTMUST00000048132.1";
chr3	HAVANA	exon	89652683	89652908	.	+	.	gene_id "ENSMUSG00000027951.17"; transcript_id "ENSMUST00000107405.6"; exon_number "16"; exon_id "ENSMUSE00000638128.2"; gene_type "protein_coding"; gene_name "Adar"; transcript_type "protein_coding"; transcript_name "Adar-203"; protein_id "ENSMUSP00000103028.3"; transcript_support_level "1"; mgi_id "MGI:1889575"; tag "basic"; ccdsid "CCDS50963.1"; havana_gene "OTTMUSG00000020280.1"; havana_transcript "OTTMUST00000048132.1";
chr3	HAVANA	CDS	89653127	89653298	.	+	.	gene_id "ENSMUSG00000027951.17"; transcript_id "ENSMUST00000107405.6"; exon_number "17"; exon_id "ENSMUSE00000307986.2"; gene_type "protein_coding"; gene_name "Adar"; transcript_type "protein_coding"; transcript_name "Adar-203"; protein_id "ENSMUSP00000103028.3"; transcript_support_level "1"; mgi_id "MGI:1889575"; tag "basic"; ccdsid "CCDS50963.1"; havana_gene "OTTMUSG00000020280.1"; havana_transcript "OTTMUST00000048132.1";
chr3	HAVANA	exon	89653127	89653298	.	+	.	gene_id "ENSMUSG00000027951.17"; transcript_id "ENSMUST00000107405.6"; exon_number "18"; exon_id "ENSMUSE00000307986.2"; gene_type "protein_coding"; gene_name "Adar"; transcript_type "protein_coding"; transcript_name "Adar-203"; protein_id "ENSMUSP00000103028.3"; transcript_support_level "1"; mgi_id "MGI:1889575"; tag "basic"; ccdsid "CCDS50963.1"; havana_gene "OTTMUSG00000020280.1"; havana_transcript "OTTMUST00000048132.1";
chr3	HAVANA	CDS	89653872	89653965	.	+	.	gene_id "ENSMUSG00000027951.17"; transcript_id "ENSMUST00000107405.6"; exon_number "19"; exon_id "ENSMUSE00001289044.2"; gene_type "protein_coding"; gene_name "Adar"; transcript_type "protein_coding"; transcript_name "Adar-203"; protein_id "ENSMUSP00000103028.3"; transcript_support_level "1"; mgi_id "MGI:1889575"; tag "basic"; ccdsid "CCDS50963.1"; havana_gene "OTTMUSG00000020280.1"; havana_transcript "OTTMUST00000048132.1";
chr3	HAVANA	exon	89653872	89653965	.	+	.	gene_id "ENSMUSG00000027951.17"; transcript_id "ENSMUST00000107405.6"; exon_number "20"; exon_id "ENSMUSE00001289044.2"; gene_type "protein_coding"; gene_name "Adar"; transcript_type "protein_coding"; transcript_name "Adar-203"; protein_id "ENSMUSP00000103028.3"; transcript_support_level "1"; mgi_id "MGI:1889575"; tag "basic"; ccdsid "CCDS50963.1"; havana_gene "OTTMUSG00000020280.1"; havana_transcript "OTTMUST00000048132.1";
chr3	HAVANA	CDS	89654479	89654601	.	+	.	gene_id "ENSMUSG00000027951.17"; transcript_id "ENSMUST00000107405.6"; exon_number "21"; exon_id "ENSMUSE00000174599.2"; gene_type "protein_coding"; gene_name "Adar"; transcript_type "protein_coding"; transcript_name "Adar-203"; protein_id "ENSMUSP00000103028.3"; transcript_support_level "1"; mgi_id "MGI:1889575"; tag "basic"; ccdsid "CCDS50963.1"; havana_gene "OTTMUSG00000020280.1"; havana_transcript "OTTMUST00000048132.1";
chr3	HAVANA	exon	89654479	89654601	.	+	.	gene_id "ENSMUSG00000027951.17"; transcript_id "ENSMUST00000107405.6"; exon_number "22"; exon_id "ENSMUSE00000174599.2"; gene_type "protein_coding"; gene_name "Adar"; transcript_type "protein_coding"; transcript_name "Adar-203"; protein_id "ENSMUSP00000103028.3"; transcript_support_level "1"; mgi_id "MGI:1889575"; tag "basic"; ccdsid "CCDS50963.1"; havana_gene "OTTMUSG00000020280.1"; havana_transcript "OTTMUST00000048132.1";
chr3	HAVANA	CDS	89654845	89654978	.	+	.	gene_id "ENSMUSG00000027951.17"; transcript_id "ENSMUST00000107405.6"; exon_number "23"; exon_id "ENSMUSE00000174605.2"; gene_type "protein_coding"; gene_name "Adar"; transcript_type "protein_coding"; transcript_name "Adar-203"; protein_id "ENSMUSP00000103028.3"; transcript_support_level "1"; mgi_id "MGI:1889575"; tag "basic"; ccdsid "CCDS50963.1"; havana_gene "OTTMUSG00000020280.1"; havana_transcript "OTTMUST00000048132.1";
chr3	HAVANA	exon	89654845	89654978	.	+	.	gene_id "ENSMUSG00000027951.17"; transcript_id "ENSMUST00000107405.6"; exon_number "24"; exon_id "ENSMUSE00000174605.2"; gene_type "protein_coding"; gene_name "Adar"; transcript_type "protein_coding"; transcript_name "Adar-203"; protein_id "ENSMUSP00000103028.3"; transcript_support_level "1"; mgi_id "MGI:1889575"; tag "basic"; ccdsid "CCDS50963.1"; havana_gene "OTTMUSG00000020280.1"; havana_transcript "OTTMUST00000048132.1";
chr3	HAVANA	CDS	89656944	89657126	.	+	.	gene_id "ENSMUSG00000027951.17"; transcript_id "ENSMUST00000107405.6"; exon_number "25"; exon_id "ENSMUSE00000174610.2"; gene_type "protein_coding"; gene_name "Adar"; transcript_type "protein_coding"; transcript_name "Adar-203"; protein_id "ENSMUSP00000103028.3"; transcript_support_level "1"; mgi_id "MGI:1889575"; tag "basic"; ccdsid "CCDS50963.1"; havana_gene "OTTMUSG00000020280.1"; havana_transcript "OTTMUST00000048132.1";
chr3	HAVANA	exon	89656944	89657126	.	+	.	gene_id "ENSMUSG00000027951.17"; transcript_id "ENSMUST00000107405.6"; exon_number "26"; exon_id "ENSMUSE00000174610.2"; gene_type "protein_coding"; gene_name "Adar"; transcript_type "protein_coding"; transcript_name "Adar-203"; protein_id "ENSMUSP00000103028.3"; transcript_support_level "1"; mgi_id "MGI:1889575"; tag "basic"; ccdsid "CCDS50963.1"; havana_gene "OTTMUSG00000020280.1"; havana_transcript "OTTMUST00000048132.1";
chr3	HAVANA	CDS	89657543	89657655	.	+	.	gene_id "ENSMUSG00000027951.17"; transcript_id "ENSMUST00000107405.6"; exon_number "27"; exon_id "ENSMUSE00000174604.2"; gene_type "protein_coding"; gene_name "Adar"; transcript_type "protein_coding"; transcript_name "Adar-203"; protein_id "ENSMUSP00000103028.3"; transcript_support_level "1"; mgi_id "MGI:1889575"; tag "basic"; ccdsid "CCDS50963.1"; havana_gene "OTTMUSG00000020280.1"; havana_transcript "OTTMUST00000048132.1";
chr3	HAVANA	exon	89657543	89657655	.	+	.	gene_id "ENSMUSG00000027951.17"; transcript_id "ENSMUST00000107405.6"; exon_number "28"; exon_id "ENSMUSE00000174604.2"; gene_type "protein_coding"; gene_name "Adar"; transcript_type "protein_coding"; transcript_name "Adar-203"; protein_id "ENSMUSP00000103028.3"; transcript_support_level "1"; mgi_id "MGI:1889575"; tag "basic"; ccdsid "CCDS50963.1"; havana_gene "OTTMUSG00000020280.1"; havana_transcript "OTTMUST00000048132.1";
chr3	HAVANA	CDS	89657935	89658062	.	+	.	gene_id "ENSMUSG00000027951.17"; transcript_id "ENSMUST00000107405.6"; exon_number "29"; exon_id "ENSMUSE00000174609.2"; gene_type "protein_coding"; gene_name "Adar"; transcript_type "protein_coding"; transcript_name "Adar-203"; protein_id "ENSMUSP00000103028.3"; transcript_support_level "1"; mgi_id "MGI:1889575"; tag "basic"; ccdsid "CCDS50963.1"; havana_gene "OTTMUSG00000020280.1"; havana_transcript "OTTMUST00000048132.1";
chr3	HAVANA	exon	89657935	89658062	.	+	.	gene_id "ENSMUSG00000027951.17"; transcript_id "ENSMUST00000107405.6"; exon_number "30"; exon_id "ENSMUSE00000174609.2"; gene_type "protein_coding"; gene_name "Adar"; transcript_type "protein_coding"; transcript_name "Adar-203"; protein_id "ENSMUSP00000103028.3"; transcript_support_level "1"; mgi_id "MGI:1889575"; tag "basic"; ccdsid "CCDS50963.1"; havana_gene "OTTMUSG00000020280.1"; havana_transcript "OTTMUST00000048132.1";
chr3	HAVANA	CDS	89658236	89658479	.	+	.	gene_id "ENSMUSG00000027951.17"; transcript_id "ENSMUST00000107405.6"; exon_number "31"; exon_id "chr3.2555";
chr3	HAVANA	exon	89658236	89660753	.	+	.	gene_id "ENSMUSG00000027951.17"; transcript_id "ENSMUST00000107405.6"; exon_number "32"; exon_id "ENSMUSE00000638126.3"; gene_type "protein_coding"; gene_name "Adar"; transcript_type "protein_coding"; transcript_name "Adar-203"; protein_id "ENSMUSP00000103028.3"; transcript_support_level "1"; mgi_id "MGI:1889575"; tag "basic"; ccdsid "CCDS50963.1"; havana_gene "OTTMUSG00000020280.1"; havana_transcript "OTTMUST00000048132.1";
chr3	HAVANA	stop_codon	89658480	89658482	.	+	.	gene_id "ENSMUSG00000027951.17"; transcript_id "ENSMUST00000107405.6"; exon_number "33"; exon_id "chr3.2556";
chr3	HAVANA	UTR	89658480	89660753	.	+	.	gene_id "ENSMUSG00000027951.17"; transcript_id "ENSMUST00000107405.6"; exon_number "34"; exon_id "chr3.2557";
chr3	IsoQuant	transcript	89621847	89627640	.	+	.	gene_id "ENSMUSG00000027951.17"; transcript_id "transcript4727.chr3.nnic"; exons "1";
chr3	IsoQuant	exon	89621847	89627640	.	+	.	gene_id "ENSMUSG00000027951.17"; transcript_id "transcript4727.chr3.nnic"; exon_number "1"; exon_id "2562";
chr3	HAVANA	gene	89653502	89671939	.	-	.	gene_id "ENSMUSG00000027950.8"; transcripts "2"; gene_type "protein_coding"; gene_name "Chrnb2"; mgi_id "MGI:87891"; havana_gene "OTTMUSG00000052879.1";
chr3	HAVANA	transcript	89659740	89671939	.	-	.	gene_id "ENSMUSG00000027950.8"; transcript_id "ENSMUST00000029562.5"; exons "6"; gene_type "protein_coding"; gene_name "Chrnb2"; transcript_type "protein_coding"; transcript_name "Chrnb2-201"; protein_id "ENSMUSP00000029562.4"; transcript_support_level "1"; mgi_id "MGI:87891"; tag "basic"; ccdsid "CCDS17515.1"; havana_gene "OTTMUSG00000052879.1"; havana_transcript "OTTMUST00000132332.1";
chr3	HAVANA	UTR	89671714	89671939	.	-	.	gene_id "ENSMUSG00000027950.8"; transcript_id "ENSMUST00000029562.5"; exon_number "1"; exon_id "2563";
chr3	HAVANA	start_codon	89671711	89671713	.	-	.	gene_id "ENSMUSG00000027950.8"; transcript_id "ENSMUST00000029562.5"; exon_number "2"; exon_id "2564";
chr3	HAVANA	exon	89671650	89671939	.	-	.	gene_id "ENSMUSG00000027950.8"; transcript_id "ENSMUST00000029562.5"; exon_number "3"; exon_id "ENSMUSE00000379750.5"; gene_type "protein_coding"; gene_name "Chrnb2"; transcript_type "protein_coding"; transcript_name "Chrnb2-201"; protein_id "ENSMUSP00000029562.4"; transcript_support_level "1"; mgi_id "MGI:87891"; tag "basic"; ccdsid "CCDS17515.1"; havana_gene "OTTMUSG00000052879.1"; havana_transcript "OTTMUST00000132332.1";
chr3	HAVANA	CDS	89671650	89671713	.	-	.	gene_id "ENSMUSG00000027950.8"; transcript_id "ENSMUST00000029562.5"; exon_number "4"; exon_id "2565";
chr3	HAVANA	exon	89670527	89670672	.	-	.	gene_id "ENSMUSG00000027950.8"; transcript_id "ENSMUST00000029562.5"; exon_number "5"; exon_id "ENSMUSE00000174597.2"; gene_type "protein_coding"; gene_name "Chrnb2"; transcript_type "protein_coding"; transcript_name "Chrnb2-201"; protein_id "ENSMUSP00000029562.4"; transcript_support_level "1"; mgi_id "MGI:87891"; tag "basic"; ccdsid "CCDS17515.1"; havana_gene "OTTMUSG00000052879.1"; havana_transcript "OTTMUST00000132332.1";
chr3	HAVANA	CDS	89670527	89670672	.	-	.	gene_id "ENSMUSG00000027950.8"; transcript_id "ENSMUST00000029562.5"; exon_number "6"; exon_id "ENSMUSE00000174597.2"; gene_type "protein_coding"; gene_name "Chrnb2"; transcript_type "protein_coding"; transcript_name "Chrnb2-201"; protein_id "ENSMUSP00000029562.4"; transcript_support_level "1"; mgi_id "MGI:87891"; tag "basic"; ccdsid "CCDS17515.1"; havana_gene "OTTMUSG00000052879.1"; havana_transcript "OTTMUST00000132332.1";
chr3	HAVANA	exon	89670317	89670361	.	-	.	gene_id "ENSMUSG00000027950.8"; transcript_id "ENSMUST00000029562.5"; exon_number "7"; exon_id "ENSMUSE00000174593.2"; gene_type "protein_coding"; gene_name "Chrnb2"; transcript_type "protein_coding"; transcript_name "Chrnb2-201"; protein_id "ENSMUSP00000029562.4"; transcript_support_level "1"; mgi_id "MGI:87891"; tag "basic"; ccdsid "CCDS17515.1"; havana_gene "OTTMUSG00000052879.1"; havana_transcript "OTTMUST00000132332.1";
chr3	HAVANA	CDS	89670317	89670361	.	-	.	gene_id "ENSMUSG00000027950.8"; transcript_id "ENSMUST00000029562.5"; exon_number "8"; exon_id "ENSMUSE00000174593.2"; gene_type "protein_coding"; gene_name "Chrnb2"; transcript_type "protein_coding"; transcript_name "Chrnb2-201"; protein_id "ENSMUSP00000029562.4"; transcript_support_level "1"; mgi_id "MGI:87891"; tag "basic"; ccdsid "CCDS17515.1"; havana_gene "OTTMUSG00000052879.1"; havana_transcript "OTTMUST00000132332.1";
chr3	HAVANA	exon	89669706	89669815	.	-	.	gene_id "ENSMUSG00000027950.8"; transcript_id "ENSMUST00000029562.5"; exon_number "9"; exon_id "ENSMUSE00000174592.2"; gene_type "protein_coding"; gene_name "Chrnb2"; transcript_type "protein_coding"; transcript_name "Chrnb2-201"; protein_id "ENSMUSP00000029562.4"; transcript_support_level "1"; mgi_id "MGI:87891"; tag "basic"; ccdsid "CCDS17515.1"; havana_gene "OTTMUSG00000052879.1"; havana_transcript "OTTMUST00000132332.1";
chr3	HAVANA	CDS	89669706	89669815	.	-	.	gene_id "ENSMUSG00000027950.8"; transcript_id "ENSMUST00000029562.5"; exon_number "10"; exon_id "ENSMUSE00000174592.2"; gene_type "protein_coding"; gene_name "Chrnb2"; transcript_type "protein_coding"; transcript_name "Chrnb2-201"; protein_id "ENSMUSP00000029562.4"; transcript_support_level "1"; mgi_id "MGI:87891"; tag "basic"; ccdsid "CCDS17515.1"; havana_gene "OTTMUSG00000052879.1"; havana_transcript "OTTMUST00000132332.1";
chr3	HAVANA	exon	89667979	89668948	.	-	.	gene_id "ENSMUSG00000027950.8"; transcript_id "ENSMUST00000029562.5"; exon_number "11"; exon_id "ENSMUSE00000307828.2"; gene_type "protein_coding"; gene_name "Chrnb2"; transcript_type "protein_coding"; transcript_name "Chrnb2-201"; protein_id "ENSMUSP00000029562.4"; transcript_support_level "1"; mgi_id "MGI:87891"; tag "basic"; ccdsid "CCDS17515.1"; havana_gene "OTTMUSG00000052879.1"; havana_transcript "OTTMUST00000132332.1";
chr3	HAVANA	CDS	89667979	89668948	.	-	.	gene_id "ENSMUSG00000027950.8"; transcript_id "ENSMUST00000029562.5"; exon_number "12"; exon_id "ENSMUSE00000307828.2"; gene_type "protein_coding"; gene_name "Chrnb2"; transcript_type "protein_coding"; transcript_name "Chrnb2-201"; protein_id "ENSMUSP00000029562.4"; transcript_support_level "1"; mgi_id "MGI:87891"; tag "basic"; ccdsid "CCDS17515.1"; havana_gene "OTTMUSG00000052879.1"; havana_transcript "OTTMUST00000132332.1";
chr3	HAVANA	CDS	89664410	89664577	.	-	.	gene_id "ENSMUSG00000027950.8"; transcript_id "ENSMUST00000029562.5"; exon_number "13"; exon_id "2566";
chr3	HAVANA	stop_codon	89664407	89664409	.	-	.	gene_id "ENSMUSG00000027950.8"; transcript_id "ENSMUST00000029562.5"; exon_number "14"; exon_id "2567";
chr3	HAVANA	exon	89659740	89664577	.	-	.	gene_id "ENSMUSG00000027950.8"; transcript_id "ENSMUST00000029562.5"; exon_number "15"; exon_id "ENSMUSE00000400336.4"; gene_type "protein_coding"; gene_name "Chrnb2"; transcript_type "protein_coding"; transcript_name "Chrnb2-201"; protein_id "ENSMUSP00000029562.4"; transcript_support_level "1"; mgi_id "MGI:87891"; tag "basic"; ccdsid "CCDS17515.1"; havana_gene "OTTMUSG00000052879.1"; havana_transcript "OTTMUST00000132332.1";
chr3	HAVANA	UTR	89659740	89664409	.	-	.	gene_id "ENSMUSG00000027950.8"; transcript_id "ENSMUST00000029562.5"; exon_number "16"; exon_id "2568";
chr3	IsoQuant	transcript	89662072	89671492	.	-	.	gene_id "ENSMUSG00000027950.8"; transcript_id "transcript4724.chr3.nnic"; exons "6";
chr3	IsoQuant	exon	89671305	89671492	.	-	.	gene_id "ENSMUSG00000027950.8"; transcript_id "transcript4724.chr3.nnic"; exon_number "1"; exon_id "2569";
chr3	IsoQuant	exon	89670527	89670672	.	-	.	gene_id "ENSMUSG00000027950.8"; transcript_id "transcript4724.chr3.nnic"; exon_number "2"; exon_id "ENSMUSE00000174597.2";
chr3	IsoQuant	exon	89670317	89670361	.	-	.	gene_id "ENSMUSG00000027950.8"; transcript_id "transcript4724.chr3.nnic"; exon_number "3"; exon_id "ENSMUSE00000174593.2";
chr3	IsoQuant	exon	89669706	89669815	.	-	.	gene_id "ENSMUSG00000027950.8"; transcript_id "transcript4724.chr3.nnic"; exon_number "4"; exon_id "ENSMUSE00000174592.2";
chr3	IsoQuant	exon	89667979	89668948	.	-	.	gene_id "ENSMUSG00000027950.8"; transcript_id "transcript4724.chr3.nnic"; exon_number "5"; exon_id "ENSMUSE00000307828.2";
chr3	IsoQuant	exon	89662072	89664577	.	-	.	gene_id "ENSMUSG00000027950.8"; transcript_id "transcript4724.chr3.nnic"; exon_number "6"; exon_id "2570";
chr3	HAVANA	gene	89674818	89680700	.	-	.	gene_id "ENSMUSG00000042579.5"; transcripts "2"; gene_type "lncRNA"; gene_name "4632404H12Rik"; mgi_id "MGI:1921284"; havana_gene "OTTMUSG00000052880.1";
chr3	HAVANA	transcript	89674818	89680547	.	-	.	gene_id "ENSMUSG00000042579.5"; transcript_id "ENSMUST00000038450.2"; exons "2"; gene_type "lncRNA"; gene_name "4632404H12Rik"; transcript_type "lncRNA"; transcript_name "4632404H12Rik-201"; transcript_support_level "1"; mgi_id "MGI:1921284"; tag "basic"; havana_gene "OTTMUSG00000052880.1"; havana_transcript "OTTMUST00000132333.1";
chr3	HAVANA	exon	89679809	89680547	.	-	.	gene_id "ENSMUSG00000042579.5"; transcript_id "ENSMUST00000038450.2"; exon_number "1"; exon_id "ENSMUSE00000345082.2"; gene_type "lncRNA"; gene_name "4632404H12Rik"; transcript_type "lncRNA"; transcript_name "4632404H12Rik-201"; transcript_support_level "1"; mgi_id "MGI:1921284"; tag "basic"; havana_gene "OTTMUSG00000052880.1"; havana_transcript "OTTMUST00000132333.1";
chr3	HAVANA	exon	89674818	89676869	.	-	.	gene_id "ENSMUSG00000042579.5"; transcript_id "ENSMUST00000038450.2"; exon_number "2"; exon_id "ENSMUSE00000307773.2"; gene_type "lncRNA"; gene_name "4632404H12Rik"; transcript_type "lncRNA"; transcript_name "4632404H12Rik-201"; transcript_support_level "1"; mgi_id "MGI:1921284"; tag "basic"; havana_gene "OTTMUSG00000052880.1"; havana_transcript "OTTMUST00000132333.1";
chr3	IsoQuant	transcript	89677400	89680548	.	-	.	gene_id "ENSMUSG00000042579.5"; transcript_id "transcript4734.chr3.nnic"; exons "1";
chr3	IsoQuant	exon	89677400	89680548	.	-	.	gene_id "ENSMUSG00000042579.5"; transcript_id "transcript4734.chr3.nnic"; exon_number "1"; exon_id "2571";
chr3	HAVANA	gene	89680911	89691307	.	+	.	gene_id "ENSMUSG00000042572.13"; transcripts "1"; gene_type "protein_coding"; gene_name "Ube2q1"; mgi_id "MGI:1917343"; havana_gene "OTTMUSG00000052881.1";
chr3	IsoQuant	transcript	89680911	89690051	.	+	.	gene_id "ENSMUSG00000042572.13"; transcript_id "transcript4732.chr3.nnic"; exons "14";
chr3	IsoQuant	exon	89680911	89680971	.	+	.	gene_id "ENSMUSG00000042572.13"; transcript_id "transcript4732.chr3.nnic"; exon_number "1"; exon_id "2572";
chr3	IsoQuant	exon	89681097	89681345	.	+	.	gene_id "ENSMUSG00000042572.13"; transcript_id "transcript4732.chr3.nnic"; exon_number "2"; exon_id "2573";
chr3	IsoQuant	exon	89683384	89683488	.	+	.	gene_id "ENSMUSG00000042572.13"; transcript_id "transcript4732.chr3.nnic"; exon_number "3"; exon_id "ENSMUSE00000407525.3";
chr3	IsoQuant	exon	89683819	89683923	.	+	.	gene_id "ENSMUSG00000042572.13"; transcript_id "transcript4732.chr3.nnic"; exon_number "4"; exon_id "ENSMUSE00001353558.2";
chr3	IsoQuant	exon	89684538	89684588	.	+	.	gene_id "ENSMUSG00000042572.13"; transcript_id "transcript4732.chr3.nnic"; exon_number "5"; exon_id "ENSMUSE00000307644.2";
chr3	IsoQuant	exon	89686736	89686876	.	+	.	gene_id "ENSMUSG00000042572.13"; transcript_id "transcript4732.chr3.nnic"; exon_number "6"; exon_id "ENSMUSE00000307638.2";
chr3	IsoQuant	exon	89687062	89687146	.	+	.	gene_id "ENSMUSG00000042572.13"; transcript_id "transcript4732.chr3.nnic"; exon_number "7"; exon_id "ENSMUSE00000307631.2";
chr3	IsoQuant	exon	89687744	89687804	.	+	.	gene_id "ENSMUSG00000042572.13"; transcript_id "transcript4732.chr3.nnic"; exon_number "8"; exon_id "ENSMUSE00000307624.2";
chr3	IsoQuant	exon	89687994	89688084	.	+	.	gene_id "ENSMUSG00000042572.13"; transcript_id "transcript4732.chr3.nnic"; exon_number "9"; exon_id "ENSMUSE00000307615.2";
chr3	IsoQuant	exon	89688196	89688254	.	+	.	gene_id "ENSMUSG00000042572.13"; transcript_id "transcript4732.chr3.nnic"; exon_number "10"; exon_id "ENSMUSE00000307605.2";
chr3	IsoQuant	exon	89688354	89688402	.	+	.	gene_id "ENSMUSG00000042572.13"; transcript_id "transcript4732.chr3.nnic"; exon_number "11"; exon_id "ENSMUSE00000566814.2";
chr3	IsoQuant	exon	89688675	89688770	.	+	.	gene_id "ENSMUSG00000042572.13"; transcript_id "transcript4732.chr3.nnic"; exon_number "12"; exon_id "ENSMUSE00000307588.2";
chr3	IsoQuant	exon	89689078	89689144	.	+	.	gene_id "ENSMUSG00000042572.13"; transcript_id "transcript4732.chr3.nnic"; exon_number "13"; exon_id "ENSMUSE00000307581.2";
chr3	IsoQuant	exon	89689564	89690051	.	+	.	gene_id "ENSMUSG00000042572.13"; transcript_id "transcript4732.chr3.nnic"; exon_number "14"; exon_id "ENSMUSE00001353165.2";
chr3	HAVANA	gene	89738677	89766141	.	+	.	gene_id "ENSMUSG00000046280.10"; transcripts "1"; gene_type "protein_coding"; gene_name "She"; mgi_id "MGI:1099462"; havana_gene "OTTMUSG00000034177.1";
chr3	HAVANA	transcript	89738677	89766141	.	+	.	gene_id "ENSMUSG00000046280.10"; transcript_id "ENSMUST00000050401.6"; exons "6"; gene_type "protein_coding"; gene_name "She"; transcript_type "protein_coding"; transcript_name "She-201"; protein_id "ENSMUSP00000059658.6"; transcript_support_level "1"; mgi_id "MGI:1099462"; tag "basic"; ccdsid "CCDS17518.1"; havana_gene "OTTMUSG00000034177.1"; havana_transcript "OTTMUST00000086660.1";
chr3	HAVANA	UTR	89738677	89738810	.	+	.	gene_id "ENSMUSG00000046280.10"; transcript_id "ENSMUST00000050401.6"; exon_number "1"; exon_id "2574";
chr3	HAVANA	exon	89738677	89739410	.	+	.	gene_id "ENSMUSG00000046280.10"; transcript_id "ENSMUST00000050401.6"; exon_number "2"; exon_id "ENSMUSE00000403332.5"; gene_type "protein_coding"; gene_name "She"; transcript_type "protein_coding"; transcript_name "She-201"; protein_id "ENSMUSP00000059658.6"; transcript_support_level "1"; mgi_id "MGI:1099462"; tag "basic"; ccdsid "CCDS17518.1"; havana_gene "OTTMUSG00000034177.1"; havana_transcript "OTTMUST00000086660.1";
chr3	HAVANA	start_codon	89738811	89738813	.	+	.	gene_id "ENSMUSG00000046280.10"; transcript_id "ENSMUST00000050401.6"; exon_number "3"; exon_id "2575";
chr3	HAVANA	CDS	89738811	89739410	.	+	.	gene_id "ENSMUSG00000046280.10"; transcript_id "ENSMUST00000050401.6"; exon_number "4"; exon_id "2576";
chr3	HAVANA	CDS	89741451	89741577	.	+	.	gene_id "ENSMUSG00000046280.10"; transcript_id "ENSMUST00000050401.6"; exon_number "5"; exon_id "ENSMUSE00000360671.2"; gene_type "protein_coding"; gene_name "She"; transcript_type "protein_coding"; transcript_name "She-201"; protein_id "ENSMUSP00000059658.6"; transcript_support_level "1"; mgi_id "MGI:1099462"; tag "basic"; ccdsid "CCDS17518.1"; havana_gene "OTTMUSG00000034177.1"; havana_transcript "OTTMUST00000086660.1";
chr3	HAVANA	exon	89741451	89741577	.	+	.	gene_id "ENSMUSG00000046280.10"; transcript_id "ENSMUST00000050401.6"; exon_number "6"; exon_id "ENSMUSE00000360671.2"; gene_type "protein_coding"; gene_name "She"; transcript_type "protein_coding"; transcript_name "She-201"; protein_id "ENSMUSP00000059658.6"; transcript_support_level "1"; mgi_id "MGI:1099462"; tag "basic"; ccdsid "CCDS17518.1"; havana_gene "OTTMUSG00000034177.1"; havana_transcript "OTTMUST00000086660.1";
chr3	HAVANA	CDS	89756675	89756980	.	+	.	gene_id "ENSMUSG00000046280.10"; transcript_id "ENSMUST00000050401.6"; exon_number "7"; exon_id "ENSMUSE00000385627.2"; gene_type "protein_coding"; gene_name "She"; transcript_type "protein_coding"; transcript_name "She-201"; protein_id "ENSMUSP00000059658.6"; transcript_support_level "1"; mgi_id "MGI:1099462"; tag "basic"; ccdsid "CCDS17518.1"; havana_gene "OTTMUSG00000034177.1"; havana_transcript "OTTMUST00000086660.1";
chr3	HAVANA	exon	89756675	89756980	.	+	.	gene_id "ENSMUSG00000046280.10"; transcript_id "ENSMUST00000050401.6"; exon_number "8"; exon_id "ENSMUSE00000385627.2"; gene_type "protein_coding"; gene_name "She"; transcript_type "protein_coding"; transcript_name "She-201"; protein_id "ENSMUSP00000059658.6"; transcript_support_level "1"; mgi_id "MGI:1099462"; tag "basic"; ccdsid "CCDS17518.1"; havana_gene "OTTMUSG00000034177.1"; havana_transcript "OTTMUST00000086660.1";
chr3	HAVANA	CDS	89758916	89759057	.	+	.	gene_id "ENSMUSG00000046280.10"; transcript_id "ENSMUST00000050401.6"; exon_number "9"; exon_id "ENSMUSE00000350411.2"; gene_type "protein_coding"; gene_name "She"; transcript_type "protein_coding"; transcript_name "She-201"; protein_id "ENSMUSP00000059658.6"; transcript_support_level "1"; mgi_id "MGI:1099462"; tag "basic"; ccdsid "CCDS17518.1"; havana_gene "OTTMUSG00000034177.1"; havana_transcript "OTTMUST00000086660.1";
chr3	HAVANA	exon	89758916	89759057	.	+	.	gene_id "ENSMUSG00000046280.10"; transcript_id "ENSMUST00000050401.6"; exon_number "10"; exon_id "ENSMUSE00000350411.2"; gene_type "protein_coding"; gene_name "She"; transcript_type "protein_coding"; transcript_name "She-201"; protein_id "ENSMUSP00000059658.6"; transcript_support_level "1"; mgi_id "MGI:1099462"; tag "basic"; ccdsid "CCDS17518.1"; havana_gene "OTTMUSG00000034177.1"; havana_transcript "OTTMUST00000086660.1";
chr3	HAVANA	CDS	89759674	89759793	.	+	.	gene_id "ENSMUSG00000046280.10"; transcript_id "ENSMUST00000050401.6"; exon_number "11"; exon_id "ENSMUSE00000393714.2"; gene_type "protein_coding"; gene_name "She"; transcript_type "protein_coding"; transcript_name "She-201"; protein_id "ENSMUSP00000059658.6"; transcript_support_level "1"; mgi_id "MGI:1099462"; tag "basic"; ccdsid "CCDS17518.1"; havana_gene "OTTMUSG00000034177.1"; havana_transcript "OTTMUST00000086660.1";
chr3	HAVANA	exon	89759674	89759793	.	+	.	gene_id "ENSMUSG00000046280.10"; transcript_id "ENSMUST00000050401.6"; exon_number "12"; exon_id "ENSMUSE00000393714.2"; gene_type "protein_coding"; gene_name "She"; transcript_type "protein_coding"; transcript_name "She-201"; protein_id "ENSMUSP00000059658.6"; transcript_support_level "1"; mgi_id "MGI:1099462"; tag "basic"; ccdsid "CCDS17518.1"; havana_gene "OTTMUSG00000034177.1"; havana_transcript "OTTMUST00000086660.1";
chr3	HAVANA	CDS	89761838	89762018	.	+	.	gene_id "ENSMUSG00000046280.10"; transcript_id "ENSMUST00000050401.6"; exon_number "13"; exon_id "2577";
chr3	HAVANA	exon	89761838	89766141	.	+	.	gene_id "ENSMUSG00000046280.10"; transcript_id "ENSMUST00000050401.6"; exon_number "14"; exon_id "ENSMUSE00000856954.2"; gene_type "protein_coding"; gene_name "She"; transcript_type "protein_coding"; transcript_name "She-201"; protein_id "ENSMUSP00000059658.6"; transcript_support_level "1"; mgi_id "MGI:1099462"; tag "basic"; ccdsid "CCDS17518.1"; havana_gene "OTTMUSG00000034177.1"; havana_transcript "OTTMUST00000086660.1";
chr3	HAVANA	stop_codon	89762019	89762021	.	+	.	gene_id "ENSMUSG00000046280.10"; transcript_id "ENSMUST00000050401.6"; exon_number "15"; exon_id "2578";
chr3	HAVANA	UTR	89762019	89766141	.	+	.	gene_id "ENSMUSG00000046280.10"; transcript_id "ENSMUST00000050401.6"; exon_number "16"; exon_id "2579";
chr3	HAVANA	gene	89771366	89820503	.	-	.	gene_id "ENSMUSG00000027947.12"; transcripts "1"; gene_type "protein_coding"; gene_name "Il6ra"; mgi_id "MGI:105304"; havana_gene "OTTMUSG00000052883.1";
chr3	HAVANA	transcript	89771366	89820503	.	-	.	gene_id "ENSMUSG00000027947.12"; transcript_id "ENSMUST00000197679.5"; exons "10"; gene_type "protein_coding"; gene_name "Il6ra"; transcript_type "protein_coding"; transcript_name "Il6ra-202"; protein_id "ENSMUSP00000143541.2"; transcript_support_level "1"; mgi_id "MGI:105304"; tag "basic"; ccdsid "CCDS79954.1"; havana_gene "OTTMUSG00000052883.1"; havana_transcript "OTTMUST00000132340.1";
chr3	HAVANA	UTR	89820347	89820503	.	-	.	gene_id "ENSMUSG00000027947.12"; transcript_id "ENSMUST00000197679.5"; exon_number "1"; exon_id "2580";
chr3	HAVANA	start_codon	89820344	89820346	.	-	.	gene_id "ENSMUSG00000027947.12"; transcript_id "ENSMUST00000197679.5"; exon_number "2"; exon_id "2581";
chr3	HAVANA	exon	89820262	89820503	.	-	.	gene_id "ENSMUSG00000027947.12"; transcript_id "ENSMUST00000197679.5"; exon_number "3"; exon_id "ENSMUSE00001354825.2"; gene_type "protein_coding"; gene_name "Il6ra"; transcript_type "protein_coding"; transcript_name "Il6ra-202"; protein_id "ENSMUSP00000143541.2"; transcript_support_level "1"; mgi_id "MGI:105304"; tag "basic"; ccdsid "CCDS79954.1"; havana_gene "OTTMUSG00000052883.1"; havana_transcript "OTTMUST00000132340.1";
chr3	HAVANA	CDS	89820262	89820346	.	-	.	gene_id "ENSMUSG00000027947.12"; transcript_id "ENSMUST00000197679.5"; exon_number "4"; exon_id "2582";
chr3	HAVANA	exon	89797544	89797780	.	-	.	gene_id "ENSMUSG00000027947.12"; transcript_id "ENSMUST00000197679.5"; exon_number "5"; exon_id "ENSMUSE00000174578.2"; gene_type "protein_coding"; gene_name "Il6ra"; transcript_type "protein_coding"; transcript_name "Il6ra-202"; protein_id "ENSMUSP00000143541.2"; transcript_support_level "1"; mgi_id "MGI:105304"; tag "basic"; ccdsid "CCDS79954.1"; havana_gene "OTTMUSG00000052883.1"; havana_transcript "OTTMUST00000132340.1";
chr3	HAVANA	CDS	89797544	89797780	.	-	.	gene_id "ENSMUSG00000027947.12"; transcript_id "ENSMUST00000197679.5"; exon_number "6"; exon_id "ENSMUSE00000174578.2"; gene_type "protein_coding"; gene_name "Il6ra"; transcript_type "protein_coding"; transcript_name "Il6ra-202"; protein_id "ENSMUSP00000143541.2"; transcript_support_level "1"; mgi_id "MGI:105304"; tag "basic"; ccdsid "CCDS79954.1"; havana_gene "OTTMUSG00000052883.1"; havana_transcript "OTTMUST00000132340.1";
chr3	HAVANA	exon	89796494	89796617	.	-	.	gene_id "ENSMUSG00000027947.12"; transcript_id "ENSMUST00000197679.5"; exon_number "7"; exon_id "ENSMUSE00000174586.2"; gene_type "protein_coding"; gene_name "Il6ra"; transcript_type "protein_coding"; transcript_name "Il6ra-202"; protein_id "ENSMUSP00000143541.2"; transcript_support_level "1"; mgi_id "MGI:105304"; tag "basic"; ccdsid "CCDS79954.1"; havana_gene "OTTMUSG00000052883.1"; havana_transcript "OTTMUST00000132340.1";
chr3	HAVANA	CDS	89796494	89796617	.	-	.	gene_id "ENSMUSG00000027947.12"; transcript_id "ENSMUST00000197679.5"; exon_number "8"; exon_id "ENSMUSE00000174586.2"; gene_type "protein_coding"; gene_name "Il6ra"; transcript_type "protein_coding"; transcript_name "Il6ra-202"; protein_id "ENSMUSP00000143541.2"; transcript_support_level "1"; mgi_id "MGI:105304"; tag "basic"; ccdsid "CCDS79954.1"; havana_gene "OTTMUSG00000052883.1"; havana_transcript "OTTMUST00000132340.1";
chr3	HAVANA	exon	89794329	89794513	.	-	.	gene_id "ENSMUSG00000027947.12"; transcript_id "ENSMUST00000197679.5"; exon_number "9"; exon_id "ENSMUSE00000174581.2"; gene_type "protein_coding"; gene_name "Il6ra"; transcript_type "protein_coding"; transcript_name "Il6ra-202"; protein_id "ENSMUSP00000143541.2"; transcript_support_level "1"; mgi_id "MGI:105304"; tag "basic"; ccdsid "CCDS79954.1"; havana_gene "OTTMUSG00000052883.1"; havana_transcript "OTTMUST00000132340.1";
chr3	HAVANA	CDS	89794329	89794513	.	-	.	gene_id "ENSMUSG00000027947.12"; transcript_id "ENSMUST00000197679.5"; exon_number "10"; exon_id "ENSMUSE00000174581.2"; gene_type "protein_coding"; gene_name "Il6ra"; transcript_type "protein_coding"; transcript_name "Il6ra-202"; protein_id "ENSMUSP00000143541.2"; transcript_support_level "1"; mgi_id "MGI:105304"; tag "basic"; ccdsid "CCDS79954.1"; havana_gene "OTTMUSG00000052883.1"; havana_transcript "OTTMUST00000132340.1";
chr3	HAVANA	exon	89793849	89794015	.	-	.	gene_id "ENSMUSG00000027947.12"; transcript_id "ENSMUST00000197679.5"; exon_number "11"; exon_id "ENSMUSE00000174580.4"; gene_type "protein_coding"; gene_name "Il6ra"; transcript_type "protein_coding"; transcript_name "Il6ra-202"; protein_id "ENSMUSP00000143541.2"; transcript_support_level "1"; mgi_id "MGI:105304"; tag "basic"; ccdsid "CCDS79954.1"; havana_gene "OTTMUSG00000052883.1"; havana_transcript "OTTMUST00000132340.1";
chr3	HAVANA	CDS	89793849	89794015	.	-	.	gene_id "ENSMUSG00000027947.12"; transcript_id "ENSMUST00000197679.5"; exon_number "12"; exon_id "ENSMUSE00000174580.4"; gene_type "protein_coding"; gene_name "Il6ra"; transcript_type "protein_coding"; transcript_name "Il6ra-202"; protein_id "ENSMUSP00000143541.2"; transcript_support_level "1"; mgi_id "MGI:105304"; tag "basic"; ccdsid "CCDS79954.1"; havana_gene "OTTMUSG00000052883.1"; havana_transcript "OTTMUST00000132340.1";
chr3	HAVANA	exon	89793209	89793350	.	-	.	gene_id "ENSMUSG00000027947.12"; transcript_id "ENSMUST00000197679.5"; exon_number "13"; exon_id "ENSMUSE00000345273.4"; gene_type "protein_coding"; gene_name "Il6ra"; transcript_type "protein_coding"; transcript_name "Il6ra-202"; protein_id "ENSMUSP00000143541.2"; transcript_support_level "1"; mgi_id "MGI:105304"; tag "basic"; ccdsid "CCDS79954.1"; havana_gene "OTTMUSG00000052883.1"; havana_transcript "OTTMUST00000132340.1";
chr3	HAVANA	CDS	89793209	89793350	.	-	.	gene_id "ENSMUSG00000027947.12"; transcript_id "ENSMUST00000197679.5"; exon_number "14"; exon_id "ENSMUSE00000345273.4"; gene_type "protein_coding"; gene_name "Il6ra"; transcript_type "protein_coding"; transcript_name "Il6ra-202"; protein_id "ENSMUSP00000143541.2"; transcript_support_level "1"; mgi_id "MGI:105304"; tag "basic"; ccdsid "CCDS79954.1"; havana_gene "OTTMUSG00000052883.1"; havana_transcript "OTTMUST00000132340.1";
chr3	HAVANA	exon	89786156	89786199	.	-	.	gene_id "ENSMUSG00000027947.12"; transcript_id "ENSMUST00000197679.5"; exon_number "15"; exon_id "ENSMUSE00001347350.2"; gene_type "protein_coding"; gene_name "Il6ra"; transcript_type "protein_coding"; transcript_name "Il6ra-202"; protein_id "ENSMUSP00000143541.2"; transcript_support_level "1"; mgi_id "MGI:105304"; tag "basic"; ccdsid "CCDS79954.1"; havana_gene "OTTMUSG00000052883.1"; havana_transcript "OTTMUST00000132340.1";
chr3	HAVANA	CDS	89786156	89786199	.	-	.	gene_id "ENSMUSG00000027947.12"; transcript_id "ENSMUST00000197679.5"; exon_number "16"; exon_id "ENSMUSE00001347350.2"; gene_type "protein_coding"; gene_name "Il6ra"; transcript_type "protein_coding"; transcript_name "Il6ra-202"; protein_id "ENSMUSP00000143541.2"; transcript_support_level "1"; mgi_id "MGI:105304"; tag "basic"; ccdsid "CCDS79954.1"; havana_gene "OTTMUSG00000052883.1"; havana_transcript "OTTMUST00000132340.1";
chr3	HAVANA	exon	89785151	89785220	.	-	.	gene_id "ENSMUSG00000027947.12"; transcript_id "ENSMUST00000197679.5"; exon_number "17"; exon_id "ENSMUSE00000458769.2"; gene_type "protein_coding"; gene_name "Il6ra"; transcript_type "protein_coding"; transcript_name "Il6ra-202"; protein_id "ENSMUSP00000143541.2"; transcript_support_level "1"; mgi_id "MGI:105304"; tag "basic"; ccdsid "CCDS79954.1"; havana_gene "OTTMUSG00000052883.1"; havana_transcript "OTTMUST00000132340.1";
chr3	HAVANA	CDS	89785151	89785220	.	-	.	gene_id "ENSMUSG00000027947.12"; transcript_id "ENSMUST00000197679.5"; exon_number "18"; exon_id "ENSMUSE00000458769.2"; gene_type "protein_coding"; gene_name "Il6ra"; transcript_type "protein_coding"; transcript_name "Il6ra-202"; protein_id "ENSMUSP00000143541.2"; transcript_support_level "1"; mgi_id "MGI:105304"; tag "basic"; ccdsid "CCDS79954.1"; havana_gene "OTTMUSG00000052883.1"; havana_transcript "OTTMUST00000132340.1";
chr3	HAVANA	exon	89784116	89784215	.	-	.	gene_id "ENSMUSG00000027947.12"; transcript_id "ENSMUST00000197679.5"; exon_number "19"; exon_id "ENSMUSE00000458762.2"; gene_type "protein_coding"; gene_name "Il6ra"; transcript_type "protein_coding"; transcript_name "Il6ra-202"; protein_id "ENSMUSP00000143541.2"; transcript_support_level "1"; mgi_id "MGI:105304"; tag "basic"; ccdsid "CCDS79954.1"; havana_gene "OTTMUSG00000052883.1"; havana_transcript "OTTMUST00000132340.1";
chr3	HAVANA	CDS	89784116	89784215	.	-	.	gene_id "ENSMUSG00000027947.12"; transcript_id "ENSMUST00000197679.5"; exon_number "20"; exon_id "ENSMUSE00000458762.2"; gene_type "protein_coding"; gene_name "Il6ra"; transcript_type "protein_coding"; transcript_name "Il6ra-202"; protein_id "ENSMUSP00000143541.2"; transcript_support_level "1"; mgi_id "MGI:105304"; tag "basic"; ccdsid "CCDS79954.1"; havana_gene "OTTMUSG00000052883.1"; havana_transcript "OTTMUST00000132340.1";
chr3	HAVANA	CDS	89778471	89778693	.	-	.	gene_id "ENSMUSG00000027947.12"; transcript_id "ENSMUST00000197679.5"; exon_number "21"; exon_id "2583";
chr3	HAVANA	stop_codon	89778468	89778470	.	-	.	gene_id "ENSMUSG00000027947.12"; transcript_id "ENSMUST00000197679.5"; exon_number "22"; exon_id "2584";
chr3	HAVANA	exon	89771366	89778693	.	-	.	gene_id "ENSMUSG00000027947.12"; transcript_id "ENSMUST00000197679.5"; exon_number "23"; exon_id "ENSMUSE00001355712.2"; gene_type "protein_coding"; gene_name "Il6ra"; transcript_type "protein_coding"; transcript_name "Il6ra-202"; protein_id "ENSMUSP00000143541.2"; transcript_support_level "1"; mgi_id "MGI:105304"; tag "basic"; ccdsid "CCDS79954.1"; havana_gene "OTTMUSG00000052883.1"; havana_transcript "OTTMUST00000132340.1";
chr3	HAVANA	UTR	89771366	89778470	.	-	.	gene_id "ENSMUSG00000027947.12"; transcript_id "ENSMUST00000197679.5"; exon_number "24"; exon_id "2585";
chr3	HAVANA	gene	89870649	89878890	.	+	.	gene_id "ENSMUSG00000120086.2"; transcripts "1"; gene_type "lncRNA"; gene_name "Gm56796"; mgi_id "MGI:7337505";
chr3	IsoQuant	transcript	89870741	89874066	.	+	.	gene_id "ENSMUSG00000120086.2"; transcript_id "transcript4755.chr3.nnic"; exons "1";
chr3	IsoQuant	exon	89870741	89874066	.	+	.	gene_id "ENSMUSG00000120086.2"; transcript_id "transcript4755.chr3.nnic"; exon_number "1"; exon_id "2586";
chr3	HAVANA	gene	89902753	89906087	.	-	.	gene_id "ENSMUSG00000027944.14"; transcripts "3"; gene_type "protein_coding"; gene_name "Hax1"; mgi_id "MGI:1346319"; havana_gene "OTTMUSG00000052886.1";
chr3	HAVANA	transcript	89902753	89906004	.	-	.	gene_id "ENSMUSG00000027944.14"; transcript_id "ENSMUST00000079724.9"; exons "7"; gene_type "protein_coding"; gene_name "Hax1"; transcript_type "protein_coding"; transcript_name "Hax1-201"; protein_id "ENSMUSP00000078661.5"; transcript_support_level "1"; mgi_id "MGI:1346319"; tag "basic"; ccdsid "CCDS17519.1"; havana_gene "OTTMUSG00000052886.1"; havana_transcript "OTTMUST00000132343.1";
chr3	HAVANA	UTR	89905888	89906004	.	-	.	gene_id "ENSMUSG00000027944.14"; transcript_id "ENSMUST00000079724.9"; exon_number "1"; exon_id "2587";
chr3	HAVANA	start_codon	89905885	89905887	.	-	.	gene_id "ENSMUSG00000027944.14"; transcript_id "ENSMUST00000079724.9"; exon_number "2"; exon_id "2588";
chr3	HAVANA	exon	89905835	89906004	.	-	.	gene_id "ENSMUSG00000027944.14"; transcript_id "ENSMUST00000079724.9"; exon_number "3"; exon_id "ENSMUSE00001357495.2"; gene_type "protein_coding"; gene_name "Hax1"; transcript_type "protein_coding"; transcript_name "Hax1-201"; protein_id "ENSMUSP00000078661.5"; transcript_support_level "1"; mgi_id "MGI:1346319"; tag "basic"; ccdsid "CCDS17519.1"; havana_gene "OTTMUSG00000052886.1"; havana_transcript "OTTMUST00000132343.1";
chr3	HAVANA	CDS	89905835	89905887	.	-	.	gene_id "ENSMUSG00000027944.14"; transcript_id "ENSMUST00000079724.9"; exon_number "4"; exon_id "2589";
chr3	HAVANA	exon	89905045	89905310	.	-	.	gene_id "ENSMUSG00000027944.14"; transcript_id "ENSMUST00000079724.9"; exon_number "5"; exon_id "ENSMUSE00001346983.2"; gene_type "protein_coding"; gene_name "Hax1"; transcript_type "protein_coding"; transcript_name "Hax1-201"; protein_id "ENSMUSP00000078661.5"; transcript_support_level "1"; mgi_id "MGI:1346319"; tag "basic"; ccdsid "CCDS17519.1"; havana_gene "OTTMUSG00000052886.1"; havana_transcript "OTTMUST00000132343.1";
chr3	HAVANA	CDS	89905045	89905310	.	-	.	gene_id "ENSMUSG00000027944.14"; transcript_id "ENSMUST00000079724.9"; exon_number "6"; exon_id "ENSMUSE00001346983.2"; gene_type "protein_coding"; gene_name "Hax1"; transcript_type "protein_coding"; transcript_name "Hax1-201"; protein_id "ENSMUSP00000078661.5"; transcript_support_level "1"; mgi_id "MGI:1346319"; tag "basic"; ccdsid "CCDS17519.1"; havana_gene "OTTMUSG00000052886.1"; havana_transcript "OTTMUST00000132343.1";
chr3	HAVANA	exon	89904694	89904881	.	-	.	gene_id "ENSMUSG00000027944.14"; transcript_id "ENSMUST00000079724.9"; exon_number "7"; exon_id "ENSMUSE00001351794.2"; gene_type "protein_coding"; gene_name "Hax1"; transcript_type "protein_coding"; transcript_name "Hax1-201"; protein_id "ENSMUSP00000078661.5"; transcript_support_level "1"; mgi_id "MGI:1346319"; tag "basic"; ccdsid "CCDS17519.1"; havana_gene "OTTMUSG00000052886.1"; havana_transcript "OTTMUST00000132343.1";
chr3	HAVANA	CDS	89904694	89904881	.	-	.	gene_id "ENSMUSG00000027944.14"; transcript_id "ENSMUST00000079724.9"; exon_number "8"; exon_id "ENSMUSE00001351794.2"; gene_type "protein_coding"; gene_name "Hax1"; transcript_type "protein_coding"; transcript_name "Hax1-201"; protein_id "ENSMUSP00000078661.5"; transcript_support_level "1"; mgi_id "MGI:1346319"; tag "basic"; ccdsid "CCDS17519.1"; havana_gene "OTTMUSG00000052886.1"; havana_transcript "OTTMUST00000132343.1";
chr3	HAVANA	exon	89903554	89903605	.	-	.	gene_id "ENSMUSG00000027944.14"; transcript_id "ENSMUST00000079724.9"; exon_number "9"; exon_id "ENSMUSE00001349305.2"; gene_type "protein_coding"; gene_name "Hax1"; transcript_type "protein_coding"; transcript_name "Hax1-201"; protein_id "ENSMUSP00000078661.5"; transcript_support_level "1"; mgi_id "MGI:1346319"; tag "basic"; ccdsid "CCDS17519.1"; havana_gene "OTTMUSG00000052886.1"; havana_transcript "OTTMUST00000132343.1";
chr3	HAVANA	CDS	89903554	89903605	.	-	.	gene_id "ENSMUSG00000027944.14"; transcript_id "ENSMUST00000079724.9"; exon_number "10"; exon_id "ENSMUSE00001349305.2"; gene_type "protein_coding"; gene_name "Hax1"; transcript_type "protein_coding"; transcript_name "Hax1-201"; protein_id "ENSMUSP00000078661.5"; transcript_support_level "1"; mgi_id "MGI:1346319"; tag "basic"; ccdsid "CCDS17519.1"; havana_gene "OTTMUSG00000052886.1"; havana_transcript "OTTMUST00000132343.1";
chr3	HAVANA	exon	89903318	89903424	.	-	.	gene_id "ENSMUSG00000027944.14"; transcript_id "ENSMUST00000079724.9"; exon_number "11"; exon_id "ENSMUSE00001353102.2"; gene_type "protein_coding"; gene_name "Hax1"; transcript_type "protein_coding"; transcript_name "Hax1-201"; protein_id "ENSMUSP00000078661.5"; transcript_support_level "1"; mgi_id "MGI:1346319"; tag "basic"; ccdsid "CCDS17519.1"; havana_gene "OTTMUSG00000052886.1"; havana_transcript "OTTMUST00000132343.1";
chr3	HAVANA	CDS	89903318	89903424	.	-	.	gene_id "ENSMUSG00000027944.14"; transcript_id "ENSMUST00000079724.9"; exon_number "12"; exon_id "ENSMUSE00001353102.2"; gene_type "protein_coding"; gene_name "Hax1"; transcript_type "protein_coding"; transcript_name "Hax1-201"; protein_id "ENSMUSP00000078661.5"; transcript_support_level "1"; mgi_id "MGI:1346319"; tag "basic"; ccdsid "CCDS17519.1"; havana_gene "OTTMUSG00000052886.1"; havana_transcript "OTTMUST00000132343.1";
chr3	HAVANA	exon	89903121	89903211	.	-	.	gene_id "ENSMUSG00000027944.14"; transcript_id "ENSMUST00000079724.9"; exon_number "13"; exon_id "ENSMUSE00000495556.3"; gene_type "protein_coding"; gene_name "Hax1"; transcript_type "protein_coding"; transcript_name "Hax1-201"; protein_id "ENSMUSP00000078661.5"; transcript_support_level "1"; mgi_id "MGI:1346319"; tag "basic"; ccdsid "CCDS17519.1"; havana_gene "OTTMUSG00000052886.1"; havana_transcript "OTTMUST00000132343.1";
chr3	HAVANA	CDS	89903121	89903211	.	-	.	gene_id "ENSMUSG00000027944.14"; transcript_id "ENSMUST00000079724.9"; exon_number "14"; exon_id "ENSMUSE00000495556.3"; gene_type "protein_coding"; gene_name "Hax1"; transcript_type "protein_coding"; transcript_name "Hax1-201"; protein_id "ENSMUSP00000078661.5"; transcript_support_level "1"; mgi_id "MGI:1346319"; tag "basic"; ccdsid "CCDS17519.1"; havana_gene "OTTMUSG00000052886.1"; havana_transcript "OTTMUST00000132343.1";
chr3	HAVANA	CDS	89902935	89903017	.	-	.	gene_id "ENSMUSG00000027944.14"; transcript_id "ENSMUST00000079724.9"; exon_number "15"; exon_id "2590";
chr3	HAVANA	stop_codon	89902932	89902934	.	-	.	gene_id "ENSMUSG00000027944.14"; transcript_id "ENSMUST00000079724.9"; exon_number "16"; exon_id "2591";
chr3	HAVANA	exon	89902753	89903017	.	-	.	gene_id "ENSMUSG00000027944.14"; transcript_id "ENSMUST00000079724.9"; exon_number "17"; exon_id "ENSMUSE00001352614.2"; gene_type "protein_coding"; gene_name "Hax1"; transcript_type "protein_coding"; transcript_name "Hax1-201"; protein_id "ENSMUSP00000078661.5"; transcript_support_level "1"; mgi_id "MGI:1346319"; tag "basic"; ccdsid "CCDS17519.1"; havana_gene "OTTMUSG00000052886.1"; havana_transcript "OTTMUST00000132343.1";
chr3	HAVANA	UTR	89902753	89902934	.	-	.	gene_id "ENSMUSG00000027944.14"; transcript_id "ENSMUST00000079724.9"; exon_number "18"; exon_id "2592";
chr3	HAVANA	transcript	89902764	89905993	.	-	.	gene_id "ENSMUSG00000027944.14"; transcript_id "ENSMUST00000199014.5"; exons "6"; gene_type "protein_coding"; gene_name "Hax1"; transcript_type "retained_intron"; transcript_name "Hax1-209"; transcript_support_level "1"; mgi_id "MGI:1346319"; havana_gene "OTTMUSG00000052886.1"; havana_transcript "OTTMUST00000132348.1";
chr3	HAVANA	exon	89905835	89905993	.	-	.	gene_id "ENSMUSG00000027944.14"; transcript_id "ENSMUST00000199014.5"; exon_number "1"; exon_id "ENSMUSE00000886993.2"; gene_type "protein_coding"; gene_name "Hax1"; transcript_type "retained_intron"; transcript_name "Hax1-209"; transcript_support_level "1"; mgi_id "MGI:1346319"; havana_gene "OTTMUSG00000052886.1"; havana_transcript "OTTMUST00000132348.1";
chr3	HAVANA	exon	89904694	89905310	.	-	.	gene_id "ENSMUSG00000027944.14"; transcript_id "ENSMUST00000199014.5"; exon_number "2"; exon_id "ENSMUSE00001356854.2"; gene_type "protein_coding"; gene_name "Hax1"; transcript_type "retained_intron"; transcript_name "Hax1-209"; transcript_support_level "1"; mgi_id "MGI:1346319"; havana_gene "OTTMUSG00000052886.1"; havana_transcript "OTTMUST00000132348.1";
chr3	HAVANA	exon	89903554	89903605	.	-	.	gene_id "ENSMUSG00000027944.14"; transcript_id "ENSMUST00000199014.5"; exon_number "3"; exon_id "ENSMUSE00001349305.2"; gene_type "protein_coding"; gene_name "Hax1"; transcript_type "retained_intron"; transcript_name "Hax1-209"; transcript_support_level "1"; mgi_id "MGI:1346319"; havana_gene "OTTMUSG00000052886.1"; havana_transcript "OTTMUST00000132348.1";
chr3	HAVANA	exon	89903318	89903424	.	-	.	gene_id "ENSMUSG00000027944.14"; transcript_id "ENSMUST00000199014.5"; exon_number "4"; exon_id "ENSMUSE00001353102.2"; gene_type "protein_coding"; gene_name "Hax1"; transcript_type "retained_intron"; transcript_name "Hax1-209"; transcript_support_level "1"; mgi_id "MGI:1346319"; havana_gene "OTTMUSG00000052886.1"; havana_transcript "OTTMUST00000132348.1";
chr3	HAVANA	exon	89903121	89903211	.	-	.	gene_id "ENSMUSG00000027944.14"; transcript_id "ENSMUST00000199014.5"; exon_number "5"; exon_id "ENSMUSE00000495556.3"; gene_type "protein_coding"; gene_name "Hax1"; transcript_type "retained_intron"; transcript_name "Hax1-209"; transcript_support_level "1"; mgi_id "MGI:1346319"; havana_gene "OTTMUSG00000052886.1"; havana_transcript "OTTMUST00000132348.1";
chr3	HAVANA	exon	89902764	89903017	.	-	.	gene_id "ENSMUSG00000027944.14"; transcript_id "ENSMUST00000199014.5"; exon_number "6"; exon_id "ENSMUSE00000905295.2"; gene_type "protein_coding"; gene_name "Hax1"; transcript_type "retained_intron"; transcript_name "Hax1-209"; transcript_support_level "1"; mgi_id "MGI:1346319"; havana_gene "OTTMUSG00000052886.1"; havana_transcript "OTTMUST00000132348.1";
chr3	HAVANA	transcript	89902760	89905973	.	-	.	gene_id "ENSMUSG00000027944.14"; transcript_id "ENSMUST00000197767.5"; exons "7"; gene_type "protein_coding"; gene_name "Hax1"; transcript_type "protein_coding"; transcript_name "Hax1-205"; protein_id "ENSMUSP00000142445.2"; transcript_support_level "5"; mgi_id "MGI:1346319"; tag "basic"; havana_gene "OTTMUSG00000052886.1"; havana_transcript "OTTMUST00000132344.1";
chr3	HAVANA	UTR	89905888	89905973	.	-	.	gene_id "ENSMUSG00000027944.14"; transcript_id "ENSMUST00000197767.5"; exon_number "1"; exon_id "2593";
chr3	HAVANA	start_codon	89905885	89905887	.	-	.	gene_id "ENSMUSG00000027944.14"; transcript_id "ENSMUST00000197767.5"; exon_number "2"; exon_id "chr3.2588";
chr3	HAVANA	exon	89905835	89905973	.	-	.	gene_id "ENSMUSG00000027944.14"; transcript_id "ENSMUST00000197767.5"; exon_number "3"; exon_id "ENSMUSE00001348524.2"; gene_type "protein_coding"; gene_name "Hax1"; transcript_type "protein_coding"; transcript_name "Hax1-205"; protein_id "ENSMUSP00000142445.2"; transcript_support_level "5"; mgi_id "MGI:1346319"; tag "basic"; havana_gene "OTTMUSG00000052886.1"; havana_transcript "OTTMUST00000132344.1";
chr3	HAVANA	CDS	89905835	89905887	.	-	.	gene_id "ENSMUSG00000027944.14"; transcript_id "ENSMUST00000197767.5"; exon_number "4"; exon_id "chr3.2589";
chr3	HAVANA	exon	89905045	89905310	.	-	.	gene_id "ENSMUSG00000027944.14"; transcript_id "ENSMUST00000197767.5"; exon_number "5"; exon_id "ENSMUSE00001346983.2"; gene_type "protein_coding"; gene_name "Hax1"; transcript_type "protein_coding"; transcript_name "Hax1-205"; protein_id "ENSMUSP00000142445.2"; transcript_support_level "5"; mgi_id "MGI:1346319"; tag "basic"; havana_gene "OTTMUSG00000052886.1"; havana_transcript "OTTMUST00000132344.1";
chr3	HAVANA	CDS	89905045	89905310	.	-	.	gene_id "ENSMUSG00000027944.14"; transcript_id "ENSMUST00000197767.5"; exon_number "6"; exon_id "ENSMUSE00001346983.2"; gene_type "protein_coding"; gene_name "Hax1"; transcript_type "protein_coding"; transcript_name "Hax1-205"; protein_id "ENSMUSP00000142445.2"; transcript_support_level "5"; mgi_id "MGI:1346319"; tag "basic"; havana_gene "OTTMUSG00000052886.1"; havana_transcript "OTTMUST00000132344.1";
chr3	HAVANA	exon	89904694	89904872	.	-	.	gene_id "ENSMUSG00000027944.14"; transcript_id "ENSMUST00000197767.5"; exon_number "7"; exon_id "ENSMUSE00001349243.2"; gene_type "protein_coding"; gene_name "Hax1"; transcript_type "protein_coding"; transcript_name "Hax1-205"; protein_id "ENSMUSP00000142445.2"; transcript_support_level "5"; mgi_id "MGI:1346319"; tag "basic"; havana_gene "OTTMUSG00000052886.1"; havana_transcript "OTTMUST00000132344.1";
chr3	HAVANA	CDS	89904694	89904872	.	-	.	gene_id "ENSMUSG00000027944.14"; transcript_id "ENSMUST00000197767.5"; exon_number "8"; exon_id "ENSMUSE00001349243.2"; gene_type "protein_coding"; gene_name "Hax1"; transcript_type "protein_coding"; transcript_name "Hax1-205"; protein_id "ENSMUSP00000142445.2"; transcript_support_level "5"; mgi_id "MGI:1346319"; tag "basic"; havana_gene "OTTMUSG00000052886.1"; havana_transcript "OTTMUST00000132344.1";
chr3	HAVANA	exon	89903554	89903605	.	-	.	gene_id "ENSMUSG00000027944.14"; transcript_id "ENSMUST00000197767.5"; exon_number "9"; exon_id "ENSMUSE00001349305.2"; gene_type "protein_coding"; gene_name "Hax1"; transcript_type "protein_coding"; transcript_name "Hax1-205"; protein_id "ENSMUSP00000142445.2"; transcript_support_level "5"; mgi_id "MGI:1346319"; tag "basic"; havana_gene "OTTMUSG00000052886.1"; havana_transcript "OTTMUST00000132344.1";
chr3	HAVANA	CDS	89903554	89903605	.	-	.	gene_id "ENSMUSG00000027944.14"; transcript_id "ENSMUST00000197767.5"; exon_number "10"; exon_id "ENSMUSE00001349305.2"; gene_type "protein_coding"; gene_name "Hax1"; transcript_type "protein_coding"; transcript_name "Hax1-205"; protein_id "ENSMUSP00000142445.2"; transcript_support_level "5"; mgi_id "MGI:1346319"; tag "basic"; havana_gene "OTTMUSG00000052886.1"; havana_transcript "OTTMUST00000132344.1";
chr3	HAVANA	exon	89903318	89903424	.	-	.	gene_id "ENSMUSG00000027944.14"; transcript_id "ENSMUST00000197767.5"; exon_number "11"; exon_id "ENSMUSE00001353102.2"; gene_type "protein_coding"; gene_name "Hax1"; transcript_type "protein_coding"; transcript_name "Hax1-205"; protein_id "ENSMUSP00000142445.2"; transcript_support_level "5"; mgi_id "MGI:1346319"; tag "basic"; havana_gene "OTTMUSG00000052886.1"; havana_transcript "OTTMUST00000132344.1";
chr3	HAVANA	CDS	89903318	89903424	.	-	.	gene_id "ENSMUSG00000027944.14"; transcript_id "ENSMUST00000197767.5"; exon_number "12"; exon_id "ENSMUSE00001353102.2"; gene_type "protein_coding"; gene_name "Hax1"; transcript_type "protein_coding"; transcript_name "Hax1-205"; protein_id "ENSMUSP00000142445.2"; transcript_support_level "5"; mgi_id "MGI:1346319"; tag "basic"; havana_gene "OTTMUSG00000052886.1"; havana_transcript "OTTMUST00000132344.1";
chr3	HAVANA	exon	89903121	89903211	.	-	.	gene_id "ENSMUSG00000027944.14"; transcript_id "ENSMUST00000197767.5"; exon_number "13"; exon_id "ENSMUSE00000495556.3"; gene_type "protein_coding"; gene_name "Hax1"; transcript_type "protein_coding"; transcript_name "Hax1-205"; protein_id "ENSMUSP00000142445.2"; transcript_support_level "5"; mgi_id "MGI:1346319"; tag "basic"; havana_gene "OTTMUSG00000052886.1"; havana_transcript "OTTMUST00000132344.1";
chr3	HAVANA	CDS	89903121	89903211	.	-	.	gene_id "ENSMUSG00000027944.14"; transcript_id "ENSMUST00000197767.5"; exon_number "14"; exon_id "ENSMUSE00000495556.3"; gene_type "protein_coding"; gene_name "Hax1"; transcript_type "protein_coding"; transcript_name "Hax1-205"; protein_id "ENSMUSP00000142445.2"; transcript_support_level "5"; mgi_id "MGI:1346319"; tag "basic"; havana_gene "OTTMUSG00000052886.1"; havana_transcript "OTTMUST00000132344.1";
chr3	HAVANA	CDS	89902935	89903017	.	-	.	gene_id "ENSMUSG00000027944.14"; transcript_id "ENSMUST00000197767.5"; exon_number "15"; exon_id "chr3.2590";
chr3	HAVANA	stop_codon	89902932	89902934	.	-	.	gene_id "ENSMUSG00000027944.14"; transcript_id "ENSMUST00000197767.5"; exon_number "16"; exon_id "chr3.2591";
chr3	HAVANA	exon	89902760	89903017	.	-	.	gene_id "ENSMUSG00000027944.14"; transcript_id "ENSMUST00000197767.5"; exon_number "17"; exon_id "ENSMUSE00001352726.2"; gene_type "protein_coding"; gene_name "Hax1"; transcript_type "protein_coding"; transcript_name "Hax1-205"; protein_id "ENSMUSP00000142445.2"; transcript_support_level "5"; mgi_id "MGI:1346319"; tag "basic"; havana_gene "OTTMUSG00000052886.1"; havana_transcript "OTTMUST00000132344.1";
chr3	HAVANA	UTR	89902760	89902934	.	-	.	gene_id "ENSMUSG00000027944.14"; transcript_id "ENSMUST00000197767.5"; exon_number "18"; exon_id "2594";
chr3	HAVANA	gene	89907447	89959935	.	-	.	gene_id "ENSMUSG00000042520.17"; transcripts "9"; gene_type "protein_coding"; gene_name "Ubap2l"; mgi_id "MGI:1921633"; tag "ncRNA_host"; havana_gene "OTTMUSG00000052888.1";
chr3	HAVANA	transcript	89907447	89959772	.	-	.	gene_id "ENSMUSG00000042520.17"; transcript_id "ENSMUST00000029553.16"; exons "29"; gene_type "protein_coding"; gene_name "Ubap2l"; transcript_type "protein_coding"; transcript_name "Ubap2l-201"; protein_id "ENSMUSP00000029553.10"; transcript_support_level "1"; mgi_id "MGI:1921633"; tag "basic"; ccdsid "CCDS38498.1"; havana_gene "OTTMUSG00000052888.1"; havana_transcript "OTTMUST00000132358.1";
chr3	HAVANA	exon	89959697	89959772	.	-	.	gene_id "ENSMUSG00000042520.17"; transcript_id "ENSMUST00000029553.16"; exon_number "1"; exon_id "ENSMUSE00001354199.2"; gene_type "protein_coding"; gene_name "Ubap2l"; transcript_type "protein_coding"; transcript_name "Ubap2l-201"; protein_id "ENSMUSP00000029553.10"; transcript_support_level "1"; mgi_id "MGI:1921633"; tag "basic"; ccdsid "CCDS38498.1"; havana_gene "OTTMUSG00000052888.1"; havana_transcript "OTTMUST00000132358.1";
chr3	HAVANA	UTR	89959697	89959772	.	-	.	gene_id "ENSMUSG00000042520.17"; transcript_id "ENSMUST00000029553.16"; exon_number "2"; exon_id "ENSMUSE00001354199.2"; gene_type "protein_coding"; gene_name "Ubap2l"; transcript_type "protein_coding"; transcript_name "Ubap2l-201"; protein_id "ENSMUSP00000029553.10"; transcript_support_level "1"; mgi_id "MGI:1921633"; tag "basic"; ccdsid "CCDS38498.1"; havana_gene "OTTMUSG00000052888.1"; havana_transcript "OTTMUST00000132358.1";
chr3	HAVANA	UTR	89955167	89955206	.	-	.	gene_id "ENSMUSG00000042520.17"; transcript_id "ENSMUST00000029553.16"; exon_number "3"; exon_id "2595";
chr3	HAVANA	start_codon	89955164	89955166	.	-	.	gene_id "ENSMUSG00000042520.17"; transcript_id "ENSMUST00000029553.16"; exon_number "4"; exon_id "2596";
chr3	HAVANA	exon	89955077	89955206	.	-	.	gene_id "ENSMUSG00000042520.17"; transcript_id "ENSMUST00000029553.16"; exon_number "5"; exon_id "ENSMUSE00001025946.2"; gene_type "protein_coding"; gene_name "Ubap2l"; transcript_type "protein_coding"; transcript_name "Ubap2l-201"; protein_id "ENSMUSP00000029553.10"; transcript_support_level "1"; mgi_id "MGI:1921633"; tag "basic"; ccdsid "CCDS38498.1"; havana_gene "OTTMUSG00000052888.1"; havana_transcript "OTTMUST00000132358.1";
chr3	HAVANA	CDS	89955077	89955166	.	-	.	gene_id "ENSMUSG00000042520.17"; transcript_id "ENSMUST00000029553.16"; exon_number "6"; exon_id "2597";
chr3	HAVANA	exon	89952161	89952238	.	-	.	gene_id "ENSMUSG00000042520.17"; transcript_id "ENSMUST00000029553.16"; exon_number "7"; exon_id "ENSMUSE00001087003.2"; gene_type "protein_coding"; gene_name "Ubap2l"; transcript_type "protein_coding"; transcript_name "Ubap2l-201"; protein_id "ENSMUSP00000029553.10"; transcript_support_level "1"; mgi_id "MGI:1921633"; tag "basic"; ccdsid "CCDS38498.1"; havana_gene "OTTMUSG00000052888.1"; havana_transcript "OTTMUST00000132358.1";
chr3	HAVANA	CDS	89952161	89952238	.	-	.	gene_id "ENSMUSG00000042520.17"; transcript_id "ENSMUST00000029553.16"; exon_number "8"; exon_id "ENSMUSE00001087003.2"; gene_type "protein_coding"; gene_name "Ubap2l"; transcript_type "protein_coding"; transcript_name "Ubap2l-201"; protein_id "ENSMUSP00000029553.10"; transcript_support_level "1"; mgi_id "MGI:1921633"; tag "basic"; ccdsid "CCDS38498.1"; havana_gene "OTTMUSG00000052888.1"; havana_transcript "OTTMUST00000132358.1";
chr3	HAVANA	exon	89951007	89951117	.	-	.	gene_id "ENSMUSG00000042520.17"; transcript_id "ENSMUST00000029553.16"; exon_number "9"; exon_id "ENSMUSE00001009365.2"; gene_type "protein_coding"; gene_name "Ubap2l"; transcript_type "protein_coding"; transcript_name "Ubap2l-201"; protein_id "ENSMUSP00000029553.10"; transcript_support_level "1"; mgi_id "MGI:1921633"; tag "basic"; ccdsid "CCDS38498.1"; havana_gene "OTTMUSG00000052888.1"; havana_transcript "OTTMUST00000132358.1";
chr3	HAVANA	CDS	89951007	89951117	.	-	.	gene_id "ENSMUSG00000042520.17"; transcript_id "ENSMUST00000029553.16"; exon_number "10"; exon_id "ENSMUSE00001009365.2"; gene_type "protein_coding"; gene_name "Ubap2l"; transcript_type "protein_coding"; transcript_name "Ubap2l-201"; protein_id "ENSMUSP00000029553.10"; transcript_support_level "1"; mgi_id "MGI:1921633"; tag "basic"; ccdsid "CCDS38498.1"; havana_gene "OTTMUSG00000052888.1"; havana_transcript "OTTMUST00000132358.1";
chr3	HAVANA	exon	89946155	89946323	.	-	.	gene_id "ENSMUSG00000042520.17"; transcript_id "ENSMUST00000029553.16"; exon_number "11"; exon_id "ENSMUSE00001353745.2"; gene_type "protein_coding"; gene_name "Ubap2l"; transcript_type "protein_coding"; transcript_name "Ubap2l-201"; protein_id "ENSMUSP00000029553.10"; transcript_support_level "1"; mgi_id "MGI:1921633"; tag "basic"; ccdsid "CCDS38498.1"; havana_gene "OTTMUSG00000052888.1"; havana_transcript "OTTMUST00000132358.1";
chr3	HAVANA	CDS	89946155	89946323	.	-	.	gene_id "ENSMUSG00000042520.17"; transcript_id "ENSMUST00000029553.16"; exon_number "12"; exon_id "ENSMUSE00001353745.2"; gene_type "protein_coding"; gene_name "Ubap2l"; transcript_type "protein_coding"; transcript_name "Ubap2l-201"; protein_id "ENSMUSP00000029553.10"; transcript_support_level "1"; mgi_id "MGI:1921633"; tag "basic"; ccdsid "CCDS38498.1"; havana_gene "OTTMUSG00000052888.1"; havana_transcript "OTTMUST00000132358.1";
chr3	HAVANA	exon	89945677	89945772	.	-	.	gene_id "ENSMUSG00000042520.17"; transcript_id "ENSMUST00000029553.16"; exon_number "13"; exon_id "ENSMUSE00001347519.2"; gene_type "protein_coding"; gene_name "Ubap2l"; transcript_type "protein_coding"; transcript_name "Ubap2l-201"; protein_id "ENSMUSP00000029553.10"; transcript_support_level "1"; mgi_id "MGI:1921633"; tag "basic"; ccdsid "CCDS38498.1"; havana_gene "OTTMUSG00000052888.1"; havana_transcript "OTTMUST00000132358.1";
chr3	HAVANA	CDS	89945677	89945772	.	-	.	gene_id "ENSMUSG00000042520.17"; transcript_id "ENSMUST00000029553.16"; exon_number "14"; exon_id "ENSMUSE00001347519.2"; gene_type "protein_coding"; gene_name "Ubap2l"; transcript_type "protein_coding"; transcript_name "Ubap2l-201"; protein_id "ENSMUSP00000029553.10"; transcript_support_level "1"; mgi_id "MGI:1921633"; tag "basic"; ccdsid "CCDS38498.1"; havana_gene "OTTMUSG00000052888.1"; havana_transcript "OTTMUST00000132358.1";
chr3	HAVANA	exon	89941962	89942007	.	-	.	gene_id "ENSMUSG00000042520.17"; transcript_id "ENSMUST00000029553.16"; exon_number "15"; exon_id "ENSMUSE00001352735.2"; gene_type "protein_coding"; gene_name "Ubap2l"; transcript_type "protein_coding"; transcript_name "Ubap2l-201"; protein_id "ENSMUSP00000029553.10"; transcript_support_level "1"; mgi_id "MGI:1921633"; tag "basic"; ccdsid "CCDS38498.1"; havana_gene "OTTMUSG00000052888.1"; havana_transcript "OTTMUST00000132358.1";
chr3	HAVANA	CDS	89941962	89942007	.	-	.	gene_id "ENSMUSG00000042520.17"; transcript_id "ENSMUST00000029553.16"; exon_number "16"; exon_id "ENSMUSE00001352735.2"; gene_type "protein_coding"; gene_name "Ubap2l"; transcript_type "protein_coding"; transcript_name "Ubap2l-201"; protein_id "ENSMUSP00000029553.10"; transcript_support_level "1"; mgi_id "MGI:1921633"; tag "basic"; ccdsid "CCDS38498.1"; havana_gene "OTTMUSG00000052888.1"; havana_transcript "OTTMUST00000132358.1";
chr3	HAVANA	exon	89941372	89941484	.	-	.	gene_id "ENSMUSG00000042520.17"; transcript_id "ENSMUST00000029553.16"; exon_number "17"; exon_id "ENSMUSE00001353846.2"; gene_type "protein_coding"; gene_name "Ubap2l"; transcript_type "protein_coding"; transcript_name "Ubap2l-201"; protein_id "ENSMUSP00000029553.10"; transcript_support_level "1"; mgi_id "MGI:1921633"; tag "basic"; ccdsid "CCDS38498.1"; havana_gene "OTTMUSG00000052888.1"; havana_transcript "OTTMUST00000132358.1";
chr3	HAVANA	CDS	89941372	89941484	.	-	.	gene_id "ENSMUSG00000042520.17"; transcript_id "ENSMUST00000029553.16"; exon_number "18"; exon_id "ENSMUSE00001353846.2"; gene_type "protein_coding"; gene_name "Ubap2l"; transcript_type "protein_coding"; transcript_name "Ubap2l-201"; protein_id "ENSMUSP00000029553.10"; transcript_support_level "1"; mgi_id "MGI:1921633"; tag "basic"; ccdsid "CCDS38498.1"; havana_gene "OTTMUSG00000052888.1"; havana_transcript "OTTMUST00000132358.1";
chr3	HAVANA	exon	89938618	89938677	.	-	.	gene_id "ENSMUSG00000042520.17"; transcript_id "ENSMUST00000029553.16"; exon_number "19"; exon_id "ENSMUSE00001355884.2"; gene_type "protein_coding"; gene_name "Ubap2l"; transcript_type "protein_coding"; transcript_name "Ubap2l-201"; protein_id "ENSMUSP00000029553.10"; transcript_support_level "1"; mgi_id "MGI:1921633"; tag "basic"; ccdsid "CCDS38498.1"; havana_gene "OTTMUSG00000052888.1"; havana_transcript "OTTMUST00000132358.1";
chr3	HAVANA	CDS	89938618	89938677	.	-	.	gene_id "ENSMUSG00000042520.17"; transcript_id "ENSMUST00000029553.16"; exon_number "20"; exon_id "ENSMUSE00001355884.2"; gene_type "protein_coding"; gene_name "Ubap2l"; transcript_type "protein_coding"; transcript_name "Ubap2l-201"; protein_id "ENSMUSP00000029553.10"; transcript_support_level "1"; mgi_id "MGI:1921633"; tag "basic"; ccdsid "CCDS38498.1"; havana_gene "OTTMUSG00000052888.1"; havana_transcript "OTTMUST00000132358.1";
chr3	HAVANA	exon	89935632	89935684	.	-	.	gene_id "ENSMUSG00000042520.17"; transcript_id "ENSMUST00000029553.16"; exon_number "21"; exon_id "ENSMUSE00001352420.2"; gene_type "protein_coding"; gene_name "Ubap2l"; transcript_type "protein_coding"; transcript_name "Ubap2l-201"; protein_id "ENSMUSP00000029553.10"; transcript_support_level "1"; mgi_id "MGI:1921633"; tag "basic"; ccdsid "CCDS38498.1"; havana_gene "OTTMUSG00000052888.1"; havana_transcript "OTTMUST00000132358.1";
chr3	HAVANA	CDS	89935632	89935684	.	-	.	gene_id "ENSMUSG00000042520.17"; transcript_id "ENSMUST00000029553.16"; exon_number "22"; exon_id "ENSMUSE00001352420.2"; gene_type "protein_coding"; gene_name "Ubap2l"; transcript_type "protein_coding"; transcript_name "Ubap2l-201"; protein_id "ENSMUSP00000029553.10"; transcript_support_level "1"; mgi_id "MGI:1921633"; tag "basic"; ccdsid "CCDS38498.1"; havana_gene "OTTMUSG00000052888.1"; havana_transcript "OTTMUST00000132358.1";
chr3	HAVANA	exon	89933900	89933985	.	-	.	gene_id "ENSMUSG00000042520.17"; transcript_id "ENSMUST00000029553.16"; exon_number "23"; exon_id "ENSMUSE00001350998.2"; gene_type "protein_coding"; gene_name "Ubap2l"; transcript_type "protein_coding"; transcript_name "Ubap2l-201"; protein_id "ENSMUSP00000029553.10"; transcript_support_level "1"; mgi_id "MGI:1921633"; tag "basic"; ccdsid "CCDS38498.1"; havana_gene "OTTMUSG00000052888.1"; havana_transcript "OTTMUST00000132358.1";
chr3	HAVANA	CDS	89933900	89933985	.	-	.	gene_id "ENSMUSG00000042520.17"; transcript_id "ENSMUST00000029553.16"; exon_number "24"; exon_id "ENSMUSE00001350998.2"; gene_type "protein_coding"; gene_name "Ubap2l"; transcript_type "protein_coding"; transcript_name "Ubap2l-201"; protein_id "ENSMUSP00000029553.10"; transcript_support_level "1"; mgi_id "MGI:1921633"; tag "basic"; ccdsid "CCDS38498.1"; havana_gene "OTTMUSG00000052888.1"; havana_transcript "OTTMUST00000132358.1";
chr3	HAVANA	exon	89932370	89932541	.	-	.	gene_id "ENSMUSG00000042520.17"; transcript_id "ENSMUST00000029553.16"; exon_number "25"; exon_id "ENSMUSE00001355617.2"; gene_type "protein_coding"; gene_name "Ubap2l"; transcript_type "protein_coding"; transcript_name "Ubap2l-201"; protein_id "ENSMUSP00000029553.10"; transcript_support_level "1"; mgi_id "MGI:1921633"; tag "basic"; ccdsid "CCDS38498.1"; havana_gene "OTTMUSG00000052888.1"; havana_transcript "OTTMUST00000132358.1";
chr3	HAVANA	CDS	89932370	89932541	.	-	.	gene_id "ENSMUSG00000042520.17"; transcript_id "ENSMUST00000029553.16"; exon_number "26"; exon_id "ENSMUSE00001355617.2"; gene_type "protein_coding"; gene_name "Ubap2l"; transcript_type "protein_coding"; transcript_name "Ubap2l-201"; protein_id "ENSMUSP00000029553.10"; transcript_support_level "1"; mgi_id "MGI:1921633"; tag "basic"; ccdsid "CCDS38498.1"; havana_gene "OTTMUSG00000052888.1"; havana_transcript "OTTMUST00000132358.1";
chr3	HAVANA	exon	89930738	89930936	.	-	.	gene_id "ENSMUSG00000042520.17"; transcript_id "ENSMUST00000029553.16"; exon_number "27"; exon_id "ENSMUSE00001356664.2"; gene_type "protein_coding"; gene_name "Ubap2l"; transcript_type "protein_coding"; transcript_name "Ubap2l-201"; protein_id "ENSMUSP00000029553.10"; transcript_support_level "1"; mgi_id "MGI:1921633"; tag "basic"; ccdsid "CCDS38498.1"; havana_gene "OTTMUSG00000052888.1"; havana_transcript "OTTMUST00000132358.1";
chr3	HAVANA	CDS	89930738	89930936	.	-	.	gene_id "ENSMUSG00000042520.17"; transcript_id "ENSMUST00000029553.16"; exon_number "28"; exon_id "ENSMUSE00001356664.2"; gene_type "protein_coding"; gene_name "Ubap2l"; transcript_type "protein_coding"; transcript_name "Ubap2l-201"; protein_id "ENSMUSP00000029553.10"; transcript_support_level "1"; mgi_id "MGI:1921633"; tag "basic"; ccdsid "CCDS38498.1"; havana_gene "OTTMUSG00000052888.1"; havana_transcript "OTTMUST00000132358.1";
chr3	HAVANA	exon	89928546	89928823	.	-	.	gene_id "ENSMUSG00000042520.17"; transcript_id "ENSMUST00000029553.16"; exon_number "29"; exon_id "ENSMUSE00001354319.2"; gene_type "protein_coding"; gene_name "Ubap2l"; transcript_type "protein_coding"; transcript_name "Ubap2l-201"; protein_id "ENSMUSP00000029553.10"; transcript_support_level "1"; mgi_id "MGI:1921633"; tag "basic"; ccdsid "CCDS38498.1"; havana_gene "OTTMUSG00000052888.1"; havana_transcript "OTTMUST00000132358.1";
chr3	HAVANA	CDS	89928546	89928823	.	-	.	gene_id "ENSMUSG00000042520.17"; transcript_id "ENSMUST00000029553.16"; exon_number "30"; exon_id "ENSMUSE00001354319.2"; gene_type "protein_coding"; gene_name "Ubap2l"; transcript_type "protein_coding"; transcript_name "Ubap2l-201"; protein_id "ENSMUSP00000029553.10"; transcript_support_level "1"; mgi_id "MGI:1921633"; tag "basic"; ccdsid "CCDS38498.1"; havana_gene "OTTMUSG00000052888.1"; havana_transcript "OTTMUST00000132358.1";
chr3	HAVANA	exon	89928204	89928376	.	-	.	gene_id "ENSMUSG00000042520.17"; transcript_id "ENSMUST00000029553.16"; exon_number "31"; exon_id "ENSMUSE00001355902.2"; gene_type "protein_coding"; gene_name "Ubap2l"; transcript_type "protein_coding"; transcript_name "Ubap2l-201"; protein_id "ENSMUSP00000029553.10"; transcript_support_level "1"; mgi_id "MGI:1921633"; tag "basic"; ccdsid "CCDS38498.1"; havana_gene "OTTMUSG00000052888.1"; havana_transcript "OTTMUST00000132358.1";
chr3	HAVANA	CDS	89928204	89928376	.	-	.	gene_id "ENSMUSG00000042520.17"; transcript_id "ENSMUST00000029553.16"; exon_number "32"; exon_id "ENSMUSE00001355902.2"; gene_type "protein_coding"; gene_name "Ubap2l"; transcript_type "protein_coding"; transcript_name "Ubap2l-201"; protein_id "ENSMUSP00000029553.10"; transcript_support_level "1"; mgi_id "MGI:1921633"; tag "basic"; ccdsid "CCDS38498.1"; havana_gene "OTTMUSG00000052888.1"; havana_transcript "OTTMUST00000132358.1";
chr3	HAVANA	exon	89926459	89926648	.	-	.	gene_id "ENSMUSG00000042520.17"; transcript_id "ENSMUST00000029553.16"; exon_number "33"; exon_id "ENSMUSE00001351851.2"; gene_type "protein_coding"; gene_name "Ubap2l"; transcript_type "protein_coding"; transcript_name "Ubap2l-201"; protein_id "ENSMUSP00000029553.10"; transcript_support_level "1"; mgi_id "MGI:1921633"; tag "basic"; ccdsid "CCDS38498.1"; havana_gene "OTTMUSG00000052888.1"; havana_transcript "OTTMUST00000132358.1";
chr3	HAVANA	CDS	89926459	89926648	.	-	.	gene_id "ENSMUSG00000042520.17"; transcript_id "ENSMUST00000029553.16"; exon_number "34"; exon_id "ENSMUSE00001351851.2"; gene_type "protein_coding"; gene_name "Ubap2l"; transcript_type "protein_coding"; transcript_name "Ubap2l-201"; protein_id "ENSMUSP00000029553.10"; transcript_support_level "1"; mgi_id "MGI:1921633"; tag "basic"; ccdsid "CCDS38498.1"; havana_gene "OTTMUSG00000052888.1"; havana_transcript "OTTMUST00000132358.1";
chr3	HAVANA	exon	89925721	89925775	.	-	.	gene_id "ENSMUSG00000042520.17"; transcript_id "ENSMUST00000029553.16"; exon_number "35"; exon_id "ENSMUSE00001346950.2"; gene_type "protein_coding"; gene_name "Ubap2l"; transcript_type "protein_coding"; transcript_name "Ubap2l-201"; protein_id "ENSMUSP00000029553.10"; transcript_support_level "1"; mgi_id "MGI:1921633"; tag "basic"; ccdsid "CCDS38498.1"; havana_gene "OTTMUSG00000052888.1"; havana_transcript "OTTMUST00000132358.1";
chr3	HAVANA	CDS	89925721	89925775	.	-	.	gene_id "ENSMUSG00000042520.17"; transcript_id "ENSMUST00000029553.16"; exon_number "36"; exon_id "ENSMUSE00001346950.2"; gene_type "protein_coding"; gene_name "Ubap2l"; transcript_type "protein_coding"; transcript_name "Ubap2l-201"; protein_id "ENSMUSP00000029553.10"; transcript_support_level "1"; mgi_id "MGI:1921633"; tag "basic"; ccdsid "CCDS38498.1"; havana_gene "OTTMUSG00000052888.1"; havana_transcript "OTTMUST00000132358.1";
chr3	HAVANA	exon	89924422	89924596	.	-	.	gene_id "ENSMUSG00000042520.17"; transcript_id "ENSMUST00000029553.16"; exon_number "37"; exon_id "ENSMUSE00001347360.2"; gene_type "protein_coding"; gene_name "Ubap2l"; transcript_type "protein_coding"; transcript_name "Ubap2l-201"; protein_id "ENSMUSP00000029553.10"; transcript_support_level "1"; mgi_id "MGI:1921633"; tag "basic"; ccdsid "CCDS38498.1"; havana_gene "OTTMUSG00000052888.1"; havana_transcript "OTTMUST00000132358.1";
chr3	HAVANA	CDS	89924422	89924596	.	-	.	gene_id "ENSMUSG00000042520.17"; transcript_id "ENSMUST00000029553.16"; exon_number "38"; exon_id "ENSMUSE00001347360.2"; gene_type "protein_coding"; gene_name "Ubap2l"; transcript_type "protein_coding"; transcript_name "Ubap2l-201"; protein_id "ENSMUSP00000029553.10"; transcript_support_level "1"; mgi_id "MGI:1921633"; tag "basic"; ccdsid "CCDS38498.1"; havana_gene "OTTMUSG00000052888.1"; havana_transcript "OTTMUST00000132358.1";
chr3	HAVANA	exon	89924006	89924078	.	-	.	gene_id "ENSMUSG00000042520.17"; transcript_id "ENSMUST00000029553.16"; exon_number "39"; exon_id "ENSMUSE00001352003.2"; gene_type "protein_coding"; gene_name "Ubap2l"; transcript_type "protein_coding"; transcript_name "Ubap2l-201"; protein_id "ENSMUSP00000029553.10"; transcript_support_level "1"; mgi_id "MGI:1921633"; tag "basic"; ccdsid "CCDS38498.1"; havana_gene "OTTMUSG00000052888.1"; havana_transcript "OTTMUST00000132358.1";
chr3	HAVANA	CDS	89924006	89924078	.	-	.	gene_id "ENSMUSG00000042520.17"; transcript_id "ENSMUST00000029553.16"; exon_number "40"; exon_id "ENSMUSE00001352003.2"; gene_type "protein_coding"; gene_name "Ubap2l"; transcript_type "protein_coding"; transcript_name "Ubap2l-201"; protein_id "ENSMUSP00000029553.10"; transcript_support_level "1"; mgi_id "MGI:1921633"; tag "basic"; ccdsid "CCDS38498.1"; havana_gene "OTTMUSG00000052888.1"; havana_transcript "OTTMUST00000132358.1";
chr3	HAVANA	exon	89922609	89922804	.	-	.	gene_id "ENSMUSG00000042520.17"; transcript_id "ENSMUST00000029553.16"; exon_number "41"; exon_id "ENSMUSE00001354762.2"; gene_type "protein_coding"; gene_name "Ubap2l"; transcript_type "protein_coding"; transcript_name "Ubap2l-201"; protein_id "ENSMUSP00000029553.10"; transcript_support_level "1"; mgi_id "MGI:1921633"; tag "basic"; ccdsid "CCDS38498.1"; havana_gene "OTTMUSG00000052888.1"; havana_transcript "OTTMUST00000132358.1";
chr3	HAVANA	CDS	89922609	89922804	.	-	.	gene_id "ENSMUSG00000042520.17"; transcript_id "ENSMUST00000029553.16"; exon_number "42"; exon_id "ENSMUSE00001354762.2"; gene_type "protein_coding"; gene_name "Ubap2l"; transcript_type "protein_coding"; transcript_name "Ubap2l-201"; protein_id "ENSMUSP00000029553.10"; transcript_support_level "1"; mgi_id "MGI:1921633"; tag "basic"; ccdsid "CCDS38498.1"; havana_gene "OTTMUSG00000052888.1"; havana_transcript "OTTMUST00000132358.1";
chr3	HAVANA	exon	89922437	89922525	.	-	.	gene_id "ENSMUSG00000042520.17"; transcript_id "ENSMUST00000029553.16"; exon_number "43"; exon_id "ENSMUSE00000306834.4"; gene_type "protein_coding"; gene_name "Ubap2l"; transcript_type "protein_coding"; transcript_name "Ubap2l-201"; protein_id "ENSMUSP00000029553.10"; transcript_support_level "1"; mgi_id "MGI:1921633"; tag "basic"; ccdsid "CCDS38498.1"; havana_gene "OTTMUSG00000052888.1"; havana_transcript "OTTMUST00000132358.1";
chr3	HAVANA	CDS	89922437	89922525	.	-	.	gene_id "ENSMUSG00000042520.17"; transcript_id "ENSMUST00000029553.16"; exon_number "44"; exon_id "ENSMUSE00000306834.4"; gene_type "protein_coding"; gene_name "Ubap2l"; transcript_type "protein_coding"; transcript_name "Ubap2l-201"; protein_id "ENSMUSP00000029553.10"; transcript_support_level "1"; mgi_id "MGI:1921633"; tag "basic"; ccdsid "CCDS38498.1"; havana_gene "OTTMUSG00000052888.1"; havana_transcript "OTTMUST00000132358.1";
chr3	HAVANA	exon	89919993	89920046	.	-	.	gene_id "ENSMUSG00000042520.17"; transcript_id "ENSMUST00000029553.16"; exon_number "45"; exon_id "ENSMUSE00000306826.4"; gene_type "protein_coding"; gene_name "Ubap2l"; transcript_type "protein_coding"; transcript_name "Ubap2l-201"; protein_id "ENSMUSP00000029553.10"; transcript_support_level "1"; mgi_id "MGI:1921633"; tag "basic"; ccdsid "CCDS38498.1"; havana_gene "OTTMUSG00000052888.1"; havana_transcript "OTTMUST00000132358.1";
chr3	HAVANA	CDS	89919993	89920046	.	-	.	gene_id "ENSMUSG00000042520.17"; transcript_id "ENSMUST00000029553.16"; exon_number "46"; exon_id "ENSMUSE00000306826.4"; gene_type "protein_coding"; gene_name "Ubap2l"; transcript_type "protein_coding"; transcript_name "Ubap2l-201"; protein_id "ENSMUSP00000029553.10"; transcript_support_level "1"; mgi_id "MGI:1921633"; tag "basic"; ccdsid "CCDS38498.1"; havana_gene "OTTMUSG00000052888.1"; havana_transcript "OTTMUST00000132358.1";
chr3	HAVANA	exon	89917740	89917821	.	-	.	gene_id "ENSMUSG00000042520.17"; transcript_id "ENSMUST00000029553.16"; exon_number "47"; exon_id "ENSMUSE00000356782.4"; gene_type "protein_coding"; gene_name "Ubap2l"; transcript_type "protein_coding"; transcript_name "Ubap2l-201"; protein_id "ENSMUSP00000029553.10"; transcript_support_level "1"; mgi_id "MGI:1921633"; tag "basic"; ccdsid "CCDS38498.1"; havana_gene "OTTMUSG00000052888.1"; havana_transcript "OTTMUST00000132358.1";
chr3	HAVANA	CDS	89917740	89917821	.	-	.	gene_id "ENSMUSG00000042520.17"; transcript_id "ENSMUST00000029553.16"; exon_number "48"; exon_id "ENSMUSE00000356782.4"; gene_type "protein_coding"; gene_name "Ubap2l"; transcript_type "protein_coding"; transcript_name "Ubap2l-201"; protein_id "ENSMUSP00000029553.10"; transcript_support_level "1"; mgi_id "MGI:1921633"; tag "basic"; ccdsid "CCDS38498.1"; havana_gene "OTTMUSG00000052888.1"; havana_transcript "OTTMUST00000132358.1";
chr3	HAVANA	exon	89916417	89916634	.	-	.	gene_id "ENSMUSG00000042520.17"; transcript_id "ENSMUST00000029553.16"; exon_number "49"; exon_id "ENSMUSE00000384171.4"; gene_type "protein_coding"; gene_name "Ubap2l"; transcript_type "protein_coding"; transcript_name "Ubap2l-201"; protein_id "ENSMUSP00000029553.10"; transcript_support_level "1"; mgi_id "MGI:1921633"; tag "basic"; ccdsid "CCDS38498.1"; havana_gene "OTTMUSG00000052888.1"; havana_transcript "OTTMUST00000132358.1";
chr3	HAVANA	CDS	89916417	89916634	.	-	.	gene_id "ENSMUSG00000042520.17"; transcript_id "ENSMUST00000029553.16"; exon_number "50"; exon_id "ENSMUSE00000384171.4"; gene_type "protein_coding"; gene_name "Ubap2l"; transcript_type "protein_coding"; transcript_name "Ubap2l-201"; protein_id "ENSMUSP00000029553.10"; transcript_support_level "1"; mgi_id "MGI:1921633"; tag "basic"; ccdsid "CCDS38498.1"; havana_gene "OTTMUSG00000052888.1"; havana_transcript "OTTMUST00000132358.1";
chr3	HAVANA	exon	89915563	89915668	.	-	.	gene_id "ENSMUSG00000042520.17"; transcript_id "ENSMUST00000029553.16"; exon_number "51"; exon_id "ENSMUSE00000306814.4"; gene_type "protein_coding"; gene_name "Ubap2l"; transcript_type "protein_coding"; transcript_name "Ubap2l-201"; protein_id "ENSMUSP00000029553.10"; transcript_support_level "1"; mgi_id "MGI:1921633"; tag "basic"; ccdsid "CCDS38498.1"; havana_gene "OTTMUSG00000052888.1"; havana_transcript "OTTMUST00000132358.1";
chr3	HAVANA	CDS	89915563	89915668	.	-	.	gene_id "ENSMUSG00000042520.17"; transcript_id "ENSMUST00000029553.16"; exon_number "52"; exon_id "ENSMUSE00000306814.4"; gene_type "protein_coding"; gene_name "Ubap2l"; transcript_type "protein_coding"; transcript_name "Ubap2l-201"; protein_id "ENSMUSP00000029553.10"; transcript_support_level "1"; mgi_id "MGI:1921633"; tag "basic"; ccdsid "CCDS38498.1"; havana_gene "OTTMUSG00000052888.1"; havana_transcript "OTTMUST00000132358.1";
chr3	HAVANA	exon	89910552	89910619	.	-	.	gene_id "ENSMUSG00000042520.17"; transcript_id "ENSMUST00000029553.16"; exon_number "53"; exon_id "ENSMUSE00000306806.4"; gene_type "protein_coding"; gene_name "Ubap2l"; transcript_type "protein_coding"; transcript_name "Ubap2l-201"; protein_id "ENSMUSP00000029553.10"; transcript_support_level "1"; mgi_id "MGI:1921633"; tag "basic"; ccdsid "CCDS38498.1"; havana_gene "OTTMUSG00000052888.1"; havana_transcript "OTTMUST00000132358.1";
chr3	HAVANA	CDS	89910552	89910619	.	-	.	gene_id "ENSMUSG00000042520.17"; transcript_id "ENSMUST00000029553.16"; exon_number "54"; exon_id "ENSMUSE00000306806.4"; gene_type "protein_coding"; gene_name "Ubap2l"; transcript_type "protein_coding"; transcript_name "Ubap2l-201"; protein_id "ENSMUSP00000029553.10"; transcript_support_level "1"; mgi_id "MGI:1921633"; tag "basic"; ccdsid "CCDS38498.1"; havana_gene "OTTMUSG00000052888.1"; havana_transcript "OTTMUST00000132358.1";
chr3	HAVANA	exon	89909586	89909783	.	-	.	gene_id "ENSMUSG00000042520.17"; transcript_id "ENSMUST00000029553.16"; exon_number "55"; exon_id "ENSMUSE00000366425.5"; gene_type "protein_coding"; gene_name "Ubap2l"; transcript_type "protein_coding"; transcript_name "Ubap2l-201"; protein_id "ENSMUSP00000029553.10"; transcript_support_level "1"; mgi_id "MGI:1921633"; tag "basic"; ccdsid "CCDS38498.1"; havana_gene "OTTMUSG00000052888.1"; havana_transcript "OTTMUST00000132358.1";
chr3	HAVANA	CDS	89909586	89909783	.	-	.	gene_id "ENSMUSG00000042520.17"; transcript_id "ENSMUST00000029553.16"; exon_number "56"; exon_id "ENSMUSE00000366425.5"; gene_type "protein_coding"; gene_name "Ubap2l"; transcript_type "protein_coding"; transcript_name "Ubap2l-201"; protein_id "ENSMUSP00000029553.10"; transcript_support_level "1"; mgi_id "MGI:1921633"; tag "basic"; ccdsid "CCDS38498.1"; havana_gene "OTTMUSG00000052888.1"; havana_transcript "OTTMUST00000132358.1";
chr3	HAVANA	exon	89909125	89909175	.	-	.	gene_id "ENSMUSG00000042520.17"; transcript_id "ENSMUST00000029553.16"; exon_number "57"; exon_id "ENSMUSE00000346982.4"; gene_type "protein_coding"; gene_name "Ubap2l"; transcript_type "protein_coding"; transcript_name "Ubap2l-201"; protein_id "ENSMUSP00000029553.10"; transcript_support_level "1"; mgi_id "MGI:1921633"; tag "basic"; ccdsid "CCDS38498.1"; havana_gene "OTTMUSG00000052888.1"; havana_transcript "OTTMUST00000132358.1";
chr3	HAVANA	CDS	89909125	89909175	.	-	.	gene_id "ENSMUSG00000042520.17"; transcript_id "ENSMUST00000029553.16"; exon_number "58"; exon_id "ENSMUSE00000346982.4"; gene_type "protein_coding"; gene_name "Ubap2l"; transcript_type "protein_coding"; transcript_name "Ubap2l-201"; protein_id "ENSMUSP00000029553.10"; transcript_support_level "1"; mgi_id "MGI:1921633"; tag "basic"; ccdsid "CCDS38498.1"; havana_gene "OTTMUSG00000052888.1"; havana_transcript "OTTMUST00000132358.1";
chr3	HAVANA	CDS	89907525	89907560	.	-	.	gene_id "ENSMUSG00000042520.17"; transcript_id "ENSMUST00000029553.16"; exon_number "59"; exon_id "2598";
chr3	HAVANA	stop_codon	89907522	89907524	.	-	.	gene_id "ENSMUSG00000042520.17"; transcript_id "ENSMUST00000029553.16"; exon_number "60"; exon_id "2599";
chr3	HAVANA	exon	89907447	89907560	.	-	.	gene_id "ENSMUSG00000042520.17"; transcript_id "ENSMUST00000029553.16"; exon_number "61"; exon_id "ENSMUSE00000390574.10"; gene_type "protein_coding"; gene_name "Ubap2l"; transcript_type "protein_coding"; transcript_name "Ubap2l-201"; protein_id "ENSMUSP00000029553.10"; transcript_support_level "1"; mgi_id "MGI:1921633"; tag "basic"; ccdsid "CCDS38498.1"; havana_gene "OTTMUSG00000052888.1"; havana_transcript "OTTMUST00000132358.1";
chr3	HAVANA	UTR	89907447	89907524	.	-	.	gene_id "ENSMUSG00000042520.17"; transcript_id "ENSMUST00000029553.16"; exon_number "62"; exon_id "2600";
chr3	HAVANA	transcript	89907595	89959782	.	-	.	gene_id "ENSMUSG00000042520.17"; transcript_id "ENSMUST00000064639.15"; exons "28"; gene_type "protein_coding"; gene_name "Ubap2l"; transcript_type "protein_coding"; transcript_name "Ubap2l-202"; protein_id "ENSMUSP00000066138.9"; transcript_support_level "1"; mgi_id "MGI:1921633"; tag "basic"; ccdsid "CCDS50966.1"; havana_gene "OTTMUSG00000052888.1"; havana_transcript "OTTMUST00000132359.1";
chr3	HAVANA	exon	89959697	89959782	.	-	.	gene_id "ENSMUSG00000042520.17"; transcript_id "ENSMUST00000064639.15"; exon_number "1"; exon_id "ENSMUSE00000456125.7"; gene_type "protein_coding"; gene_name "Ubap2l"; transcript_type "protein_coding"; transcript_name "Ubap2l-202"; protein_id "ENSMUSP00000066138.9"; transcript_support_level "1"; mgi_id "MGI:1921633"; tag "basic"; ccdsid "CCDS50966.1"; havana_gene "OTTMUSG00000052888.1"; havana_transcript "OTTMUST00000132359.1";
chr3	HAVANA	UTR	89959697	89959782	.	-	.	gene_id "ENSMUSG00000042520.17"; transcript_id "ENSMUST00000064639.15"; exon_number "2"; exon_id "ENSMUSE00000456125.7"; gene_type "protein_coding"; gene_name "Ubap2l"; transcript_type "protein_coding"; transcript_name "Ubap2l-202"; protein_id "ENSMUSP00000066138.9"; transcript_support_level "1"; mgi_id "MGI:1921633"; tag "basic"; ccdsid "CCDS50966.1"; havana_gene "OTTMUSG00000052888.1"; havana_transcript "OTTMUST00000132359.1";
chr3	HAVANA	UTR	89955167	89955206	.	-	.	gene_id "ENSMUSG00000042520.17"; transcript_id "ENSMUST00000064639.15"; exon_number "3"; exon_id "chr3.2595";
chr3	HAVANA	start_codon	89955164	89955166	.	-	.	gene_id "ENSMUSG00000042520.17"; transcript_id "ENSMUST00000064639.15"; exon_number "4"; exon_id "chr3.2596";
chr3	HAVANA	exon	89955077	89955206	.	-	.	gene_id "ENSMUSG00000042520.17"; transcript_id "ENSMUST00000064639.15"; exon_number "5"; exon_id "ENSMUSE00001025946.2"; gene_type "protein_coding"; gene_name "Ubap2l"; transcript_type "protein_coding"; transcript_name "Ubap2l-202"; protein_id "ENSMUSP00000066138.9"; transcript_support_level "1"; mgi_id "MGI:1921633"; tag "basic"; ccdsid "CCDS50966.1"; havana_gene "OTTMUSG00000052888.1"; havana_transcript "OTTMUST00000132359.1";
chr3	HAVANA	CDS	89955077	89955166	.	-	.	gene_id "ENSMUSG00000042520.17"; transcript_id "ENSMUST00000064639.15"; exon_number "6"; exon_id "chr3.2597";
chr3	HAVANA	exon	89952161	89952238	.	-	.	gene_id "ENSMUSG00000042520.17"; transcript_id "ENSMUST00000064639.15"; exon_number "7"; exon_id "ENSMUSE00001087003.2"; gene_type "protein_coding"; gene_name "Ubap2l"; transcript_type "protein_coding"; transcript_name "Ubap2l-202"; protein_id "ENSMUSP00000066138.9"; transcript_support_level "1"; mgi_id "MGI:1921633"; tag "basic"; ccdsid "CCDS50966.1"; havana_gene "OTTMUSG00000052888.1"; havana_transcript "OTTMUST00000132359.1";
chr3	HAVANA	CDS	89952161	89952238	.	-	.	gene_id "ENSMUSG00000042520.17"; transcript_id "ENSMUST00000064639.15"; exon_number "8"; exon_id "ENSMUSE00001087003.2"; gene_type "protein_coding"; gene_name "Ubap2l"; transcript_type "protein_coding"; transcript_name "Ubap2l-202"; protein_id "ENSMUSP00000066138.9"; transcript_support_level "1"; mgi_id "MGI:1921633"; tag "basic"; ccdsid "CCDS50966.1"; havana_gene "OTTMUSG00000052888.1"; havana_transcript "OTTMUST00000132359.1";
chr3	HAVANA	exon	89951007	89951117	.	-	.	gene_id "ENSMUSG00000042520.17"; transcript_id "ENSMUST00000064639.15"; exon_number "9"; exon_id "ENSMUSE00001009365.2"; gene_type "protein_coding"; gene_name "Ubap2l"; transcript_type "protein_coding"; transcript_name "Ubap2l-202"; protein_id "ENSMUSP00000066138.9"; transcript_support_level "1"; mgi_id "MGI:1921633"; tag "basic"; ccdsid "CCDS50966.1"; havana_gene "OTTMUSG00000052888.1"; havana_transcript "OTTMUST00000132359.1";
chr3	HAVANA	CDS	89951007	89951117	.	-	.	gene_id "ENSMUSG00000042520.17"; transcript_id "ENSMUST00000064639.15"; exon_number "10"; exon_id "ENSMUSE00001009365.2"; gene_type "protein_coding"; gene_name "Ubap2l"; transcript_type "protein_coding"; transcript_name "Ubap2l-202"; protein_id "ENSMUSP00000066138.9"; transcript_support_level "1"; mgi_id "MGI:1921633"; tag "basic"; ccdsid "CCDS50966.1"; havana_gene "OTTMUSG00000052888.1"; havana_transcript "OTTMUST00000132359.1";
chr3	HAVANA	exon	89946155	89946323	.	-	.	gene_id "ENSMUSG00000042520.17"; transcript_id "ENSMUST00000064639.15"; exon_number "11"; exon_id "ENSMUSE00001353745.2"; gene_type "protein_coding"; gene_name "Ubap2l"; transcript_type "protein_coding"; transcript_name "Ubap2l-202"; protein_id "ENSMUSP00000066138.9"; transcript_support_level "1"; mgi_id "MGI:1921633"; tag "basic"; ccdsid "CCDS50966.1"; havana_gene "OTTMUSG00000052888.1"; havana_transcript "OTTMUST00000132359.1";
chr3	HAVANA	CDS	89946155	89946323	.	-	.	gene_id "ENSMUSG00000042520.17"; transcript_id "ENSMUST00000064639.15"; exon_number "12"; exon_id "ENSMUSE00001353745.2"; gene_type "protein_coding"; gene_name "Ubap2l"; transcript_type "protein_coding"; transcript_name "Ubap2l-202"; protein_id "ENSMUSP00000066138.9"; transcript_support_level "1"; mgi_id "MGI:1921633"; tag "basic"; ccdsid "CCDS50966.1"; havana_gene "OTTMUSG00000052888.1"; havana_transcript "OTTMUST00000132359.1";
chr3	HAVANA	exon	89945677	89945772	.	-	.	gene_id "ENSMUSG00000042520.17"; transcript_id "ENSMUST00000064639.15"; exon_number "13"; exon_id "ENSMUSE00001347519.2"; gene_type "protein_coding"; gene_name "Ubap2l"; transcript_type "protein_coding"; transcript_name "Ubap2l-202"; protein_id "ENSMUSP00000066138.9"; transcript_support_level "1"; mgi_id "MGI:1921633"; tag "basic"; ccdsid "CCDS50966.1"; havana_gene "OTTMUSG00000052888.1"; havana_transcript "OTTMUST00000132359.1";
chr3	HAVANA	CDS	89945677	89945772	.	-	.	gene_id "ENSMUSG00000042520.17"; transcript_id "ENSMUST00000064639.15"; exon_number "14"; exon_id "ENSMUSE00001347519.2"; gene_type "protein_coding"; gene_name "Ubap2l"; transcript_type "protein_coding"; transcript_name "Ubap2l-202"; protein_id "ENSMUSP00000066138.9"; transcript_support_level "1"; mgi_id "MGI:1921633"; tag "basic"; ccdsid "CCDS50966.1"; havana_gene "OTTMUSG00000052888.1"; havana_transcript "OTTMUST00000132359.1";
chr3	HAVANA	exon	89941962	89942007	.	-	.	gene_id "ENSMUSG00000042520.17"; transcript_id "ENSMUST00000064639.15"; exon_number "15"; exon_id "ENSMUSE00001352735.2"; gene_type "protein_coding"; gene_name "Ubap2l"; transcript_type "protein_coding"; transcript_name "Ubap2l-202"; protein_id "ENSMUSP00000066138.9"; transcript_support_level "1"; mgi_id "MGI:1921633"; tag "basic"; ccdsid "CCDS50966.1"; havana_gene "OTTMUSG00000052888.1"; havana_transcript "OTTMUST00000132359.1";
chr3	HAVANA	CDS	89941962	89942007	.	-	.	gene_id "ENSMUSG00000042520.17"; transcript_id "ENSMUST00000064639.15"; exon_number "16"; exon_id "ENSMUSE00001352735.2"; gene_type "protein_coding"; gene_name "Ubap2l"; transcript_type "protein_coding"; transcript_name "Ubap2l-202"; protein_id "ENSMUSP00000066138.9"; transcript_support_level "1"; mgi_id "MGI:1921633"; tag "basic"; ccdsid "CCDS50966.1"; havana_gene "OTTMUSG00000052888.1"; havana_transcript "OTTMUST00000132359.1";
chr3	HAVANA	exon	89941372	89941484	.	-	.	gene_id "ENSMUSG00000042520.17"; transcript_id "ENSMUST00000064639.15"; exon_number "17"; exon_id "ENSMUSE00001353846.2"; gene_type "protein_coding"; gene_name "Ubap2l"; transcript_type "protein_coding"; transcript_name "Ubap2l-202"; protein_id "ENSMUSP00000066138.9"; transcript_support_level "1"; mgi_id "MGI:1921633"; tag "basic"; ccdsid "CCDS50966.1"; havana_gene "OTTMUSG00000052888.1"; havana_transcript "OTTMUST00000132359.1";
chr3	HAVANA	CDS	89941372	89941484	.	-	.	gene_id "ENSMUSG00000042520.17"; transcript_id "ENSMUST00000064639.15"; exon_number "18"; exon_id "ENSMUSE00001353846.2"; gene_type "protein_coding"; gene_name "Ubap2l"; transcript_type "protein_coding"; transcript_name "Ubap2l-202"; protein_id "ENSMUSP00000066138.9"; transcript_support_level "1"; mgi_id "MGI:1921633"; tag "basic"; ccdsid "CCDS50966.1"; havana_gene "OTTMUSG00000052888.1"; havana_transcript "OTTMUST00000132359.1";
chr3	HAVANA	exon	89938603	89938677	.	-	.	gene_id "ENSMUSG00000042520.17"; transcript_id "ENSMUST00000064639.15"; exon_number "19"; exon_id "ENSMUSE00000358880.5"; gene_type "protein_coding"; gene_name "Ubap2l"; transcript_type "protein_coding"; transcript_name "Ubap2l-202"; protein_id "ENSMUSP00000066138.9"; transcript_support_level "1"; mgi_id "MGI:1921633"; tag "basic"; ccdsid "CCDS50966.1"; havana_gene "OTTMUSG00000052888.1"; havana_transcript "OTTMUST00000132359.1";
chr3	HAVANA	CDS	89938603	89938677	.	-	.	gene_id "ENSMUSG00000042520.17"; transcript_id "ENSMUST00000064639.15"; exon_number "20"; exon_id "ENSMUSE00000358880.5"; gene_type "protein_coding"; gene_name "Ubap2l"; transcript_type "protein_coding"; transcript_name "Ubap2l-202"; protein_id "ENSMUSP00000066138.9"; transcript_support_level "1"; mgi_id "MGI:1921633"; tag "basic"; ccdsid "CCDS50966.1"; havana_gene "OTTMUSG00000052888.1"; havana_transcript "OTTMUST00000132359.1";
chr3	HAVANA	exon	89935632	89935684	.	-	.	gene_id "ENSMUSG00000042520.17"; transcript_id "ENSMUST00000064639.15"; exon_number "21"; exon_id "ENSMUSE00001352420.2"; gene_type "protein_coding"; gene_name "Ubap2l"; transcript_type "protein_coding"; transcript_name "Ubap2l-202"; protein_id "ENSMUSP00000066138.9"; transcript_support_level "1"; mgi_id "MGI:1921633"; tag "basic"; ccdsid "CCDS50966.1"; havana_gene "OTTMUSG00000052888.1"; havana_transcript "OTTMUST00000132359.1";
chr3	HAVANA	CDS	89935632	89935684	.	-	.	gene_id "ENSMUSG00000042520.17"; transcript_id "ENSMUST00000064639.15"; exon_number "22"; exon_id "ENSMUSE00001352420.2"; gene_type "protein_coding"; gene_name "Ubap2l"; transcript_type "protein_coding"; transcript_name "Ubap2l-202"; protein_id "ENSMUSP00000066138.9"; transcript_support_level "1"; mgi_id "MGI:1921633"; tag "basic"; ccdsid "CCDS50966.1"; havana_gene "OTTMUSG00000052888.1"; havana_transcript "OTTMUST00000132359.1";
chr3	HAVANA	exon	89933900	89933985	.	-	.	gene_id "ENSMUSG00000042520.17"; transcript_id "ENSMUST00000064639.15"; exon_number "23"; exon_id "ENSMUSE00001350998.2"; gene_type "protein_coding"; gene_name "Ubap2l"; transcript_type "protein_coding"; transcript_name "Ubap2l-202"; protein_id "ENSMUSP00000066138.9"; transcript_support_level "1"; mgi_id "MGI:1921633"; tag "basic"; ccdsid "CCDS50966.1"; havana_gene "OTTMUSG00000052888.1"; havana_transcript "OTTMUST00000132359.1";
chr3	HAVANA	CDS	89933900	89933985	.	-	.	gene_id "ENSMUSG00000042520.17"; transcript_id "ENSMUST00000064639.15"; exon_number "24"; exon_id "ENSMUSE00001350998.2"; gene_type "protein_coding"; gene_name "Ubap2l"; transcript_type "protein_coding"; transcript_name "Ubap2l-202"; protein_id "ENSMUSP00000066138.9"; transcript_support_level "1"; mgi_id "MGI:1921633"; tag "basic"; ccdsid "CCDS50966.1"; havana_gene "OTTMUSG00000052888.1"; havana_transcript "OTTMUST00000132359.1";
chr3	HAVANA	exon	89932370	89932541	.	-	.	gene_id "ENSMUSG00000042520.17"; transcript_id "ENSMUST00000064639.15"; exon_number "25"; exon_id "ENSMUSE00001355617.2"; gene_type "protein_coding"; gene_name "Ubap2l"; transcript_type "protein_coding"; transcript_name "Ubap2l-202"; protein_id "ENSMUSP00000066138.9"; transcript_support_level "1"; mgi_id "MGI:1921633"; tag "basic"; ccdsid "CCDS50966.1"; havana_gene "OTTMUSG00000052888.1"; havana_transcript "OTTMUST00000132359.1";
chr3	HAVANA	CDS	89932370	89932541	.	-	.	gene_id "ENSMUSG00000042520.17"; transcript_id "ENSMUST00000064639.15"; exon_number "26"; exon_id "ENSMUSE00001355617.2"; gene_type "protein_coding"; gene_name "Ubap2l"; transcript_type "protein_coding"; transcript_name "Ubap2l-202"; protein_id "ENSMUSP00000066138.9"; transcript_support_level "1"; mgi_id "MGI:1921633"; tag "basic"; ccdsid "CCDS50966.1"; havana_gene "OTTMUSG00000052888.1"; havana_transcript "OTTMUST00000132359.1";
chr3	HAVANA	exon	89930738	89930936	.	-	.	gene_id "ENSMUSG00000042520.17"; transcript_id "ENSMUST00000064639.15"; exon_number "27"; exon_id "ENSMUSE00001356664.2"; gene_type "protein_coding"; gene_name "Ubap2l"; transcript_type "protein_coding"; transcript_name "Ubap2l-202"; protein_id "ENSMUSP00000066138.9"; transcript_support_level "1"; mgi_id "MGI:1921633"; tag "basic"; ccdsid "CCDS50966.1"; havana_gene "OTTMUSG00000052888.1"; havana_transcript "OTTMUST00000132359.1";
chr3	HAVANA	CDS	89930738	89930936	.	-	.	gene_id "ENSMUSG00000042520.17"; transcript_id "ENSMUST00000064639.15"; exon_number "28"; exon_id "ENSMUSE00001356664.2"; gene_type "protein_coding"; gene_name "Ubap2l"; transcript_type "protein_coding"; transcript_name "Ubap2l-202"; protein_id "ENSMUSP00000066138.9"; transcript_support_level "1"; mgi_id "MGI:1921633"; tag "basic"; ccdsid "CCDS50966.1"; havana_gene "OTTMUSG00000052888.1"; havana_transcript "OTTMUST00000132359.1";
chr3	HAVANA	exon	89928546	89928823	.	-	.	gene_id "ENSMUSG00000042520.17"; transcript_id "ENSMUST00000064639.15"; exon_number "29"; exon_id "ENSMUSE00001354319.2"; gene_type "protein_coding"; gene_name "Ubap2l"; transcript_type "protein_coding"; transcript_name "Ubap2l-202"; protein_id "ENSMUSP00000066138.9"; transcript_support_level "1"; mgi_id "MGI:1921633"; tag "basic"; ccdsid "CCDS50966.1"; havana_gene "OTTMUSG00000052888.1"; havana_transcript "OTTMUST00000132359.1";
chr3	HAVANA	CDS	89928546	89928823	.	-	.	gene_id "ENSMUSG00000042520.17"; transcript_id "ENSMUST00000064639.15"; exon_number "30"; exon_id "ENSMUSE00001354319.2"; gene_type "protein_coding"; gene_name "Ubap2l"; transcript_type "protein_coding"; transcript_name "Ubap2l-202"; protein_id "ENSMUSP00000066138.9"; transcript_support_level "1"; mgi_id "MGI:1921633"; tag "basic"; ccdsid "CCDS50966.1"; havana_gene "OTTMUSG00000052888.1"; havana_transcript "OTTMUST00000132359.1";
chr3	HAVANA	exon	89928204	89928376	.	-	.	gene_id "ENSMUSG00000042520.17"; transcript_id "ENSMUST00000064639.15"; exon_number "31"; exon_id "ENSMUSE00001355902.2"; gene_type "protein_coding"; gene_name "Ubap2l"; transcript_type "protein_coding"; transcript_name "Ubap2l-202"; protein_id "ENSMUSP00000066138.9"; transcript_support_level "1"; mgi_id "MGI:1921633"; tag "basic"; ccdsid "CCDS50966.1"; havana_gene "OTTMUSG00000052888.1"; havana_transcript "OTTMUST00000132359.1";
chr3	HAVANA	CDS	89928204	89928376	.	-	.	gene_id "ENSMUSG00000042520.17"; transcript_id "ENSMUST00000064639.15"; exon_number "32"; exon_id "ENSMUSE00001355902.2"; gene_type "protein_coding"; gene_name "Ubap2l"; transcript_type "protein_coding"; transcript_name "Ubap2l-202"; protein_id "ENSMUSP00000066138.9"; transcript_support_level "1"; mgi_id "MGI:1921633"; tag "basic"; ccdsid "CCDS50966.1"; havana_gene "OTTMUSG00000052888.1"; havana_transcript "OTTMUST00000132359.1";
chr3	HAVANA	exon	89926459	89926648	.	-	.	gene_id "ENSMUSG00000042520.17"; transcript_id "ENSMUST00000064639.15"; exon_number "33"; exon_id "ENSMUSE00001351851.2"; gene_type "protein_coding"; gene_name "Ubap2l"; transcript_type "protein_coding"; transcript_name "Ubap2l-202"; protein_id "ENSMUSP00000066138.9"; transcript_support_level "1"; mgi_id "MGI:1921633"; tag "basic"; ccdsid "CCDS50966.1"; havana_gene "OTTMUSG00000052888.1"; havana_transcript "OTTMUST00000132359.1";
chr3	HAVANA	CDS	89926459	89926648	.	-	.	gene_id "ENSMUSG00000042520.17"; transcript_id "ENSMUST00000064639.15"; exon_number "34"; exon_id "ENSMUSE00001351851.2"; gene_type "protein_coding"; gene_name "Ubap2l"; transcript_type "protein_coding"; transcript_name "Ubap2l-202"; protein_id "ENSMUSP00000066138.9"; transcript_support_level "1"; mgi_id "MGI:1921633"; tag "basic"; ccdsid "CCDS50966.1"; havana_gene "OTTMUSG00000052888.1"; havana_transcript "OTTMUST00000132359.1";
chr3	HAVANA	exon	89925721	89925775	.	-	.	gene_id "ENSMUSG00000042520.17"; transcript_id "ENSMUST00000064639.15"; exon_number "35"; exon_id "ENSMUSE00001346950.2"; gene_type "protein_coding"; gene_name "Ubap2l"; transcript_type "protein_coding"; transcript_name "Ubap2l-202"; protein_id "ENSMUSP00000066138.9"; transcript_support_level "1"; mgi_id "MGI:1921633"; tag "basic"; ccdsid "CCDS50966.1"; havana_gene "OTTMUSG00000052888.1"; havana_transcript "OTTMUST00000132359.1";
chr3	HAVANA	CDS	89925721	89925775	.	-	.	gene_id "ENSMUSG00000042520.17"; transcript_id "ENSMUST00000064639.15"; exon_number "36"; exon_id "ENSMUSE00001346950.2"; gene_type "protein_coding"; gene_name "Ubap2l"; transcript_type "protein_coding"; transcript_name "Ubap2l-202"; protein_id "ENSMUSP00000066138.9"; transcript_support_level "1"; mgi_id "MGI:1921633"; tag "basic"; ccdsid "CCDS50966.1"; havana_gene "OTTMUSG00000052888.1"; havana_transcript "OTTMUST00000132359.1";
chr3	HAVANA	exon	89924422	89924596	.	-	.	gene_id "ENSMUSG00000042520.17"; transcript_id "ENSMUST00000064639.15"; exon_number "37"; exon_id "ENSMUSE00001347360.2"; gene_type "protein_coding"; gene_name "Ubap2l"; transcript_type "protein_coding"; transcript_name "Ubap2l-202"; protein_id "ENSMUSP00000066138.9"; transcript_support_level "1"; mgi_id "MGI:1921633"; tag "basic"; ccdsid "CCDS50966.1"; havana_gene "OTTMUSG00000052888.1"; havana_transcript "OTTMUST00000132359.1";
chr3	HAVANA	CDS	89924422	89924596	.	-	.	gene_id "ENSMUSG00000042520.17"; transcript_id "ENSMUST00000064639.15"; exon_number "38"; exon_id "ENSMUSE00001347360.2"; gene_type "protein_coding"; gene_name "Ubap2l"; transcript_type "protein_coding"; transcript_name "Ubap2l-202"; protein_id "ENSMUSP00000066138.9"; transcript_support_level "1"; mgi_id "MGI:1921633"; tag "basic"; ccdsid "CCDS50966.1"; havana_gene "OTTMUSG00000052888.1"; havana_transcript "OTTMUST00000132359.1";
chr3	HAVANA	exon	89924006	89924078	.	-	.	gene_id "ENSMUSG00000042520.17"; transcript_id "ENSMUST00000064639.15"; exon_number "39"; exon_id "ENSMUSE00001352003.2"; gene_type "protein_coding"; gene_name "Ubap2l"; transcript_type "protein_coding"; transcript_name "Ubap2l-202"; protein_id "ENSMUSP00000066138.9"; transcript_support_level "1"; mgi_id "MGI:1921633"; tag "basic"; ccdsid "CCDS50966.1"; havana_gene "OTTMUSG00000052888.1"; havana_transcript "OTTMUST00000132359.1";
chr3	HAVANA	CDS	89924006	89924078	.	-	.	gene_id "ENSMUSG00000042520.17"; transcript_id "ENSMUST00000064639.15"; exon_number "40"; exon_id "ENSMUSE00001352003.2"; gene_type "protein_coding"; gene_name "Ubap2l"; transcript_type "protein_coding"; transcript_name "Ubap2l-202"; protein_id "ENSMUSP00000066138.9"; transcript_support_level "1"; mgi_id "MGI:1921633"; tag "basic"; ccdsid "CCDS50966.1"; havana_gene "OTTMUSG00000052888.1"; havana_transcript "OTTMUST00000132359.1";
chr3	HAVANA	exon	89922609	89922804	.	-	.	gene_id "ENSMUSG00000042520.17"; transcript_id "ENSMUST00000064639.15"; exon_number "41"; exon_id "ENSMUSE00001354762.2"; gene_type "protein_coding"; gene_name "Ubap2l"; transcript_type "protein_coding"; transcript_name "Ubap2l-202"; protein_id "ENSMUSP00000066138.9"; transcript_support_level "1"; mgi_id "MGI:1921633"; tag "basic"; ccdsid "CCDS50966.1"; havana_gene "OTTMUSG00000052888.1"; havana_transcript "OTTMUST00000132359.1";
chr3	HAVANA	CDS	89922609	89922804	.	-	.	gene_id "ENSMUSG00000042520.17"; transcript_id "ENSMUST00000064639.15"; exon_number "42"; exon_id "ENSMUSE00001354762.2"; gene_type "protein_coding"; gene_name "Ubap2l"; transcript_type "protein_coding"; transcript_name "Ubap2l-202"; protein_id "ENSMUSP00000066138.9"; transcript_support_level "1"; mgi_id "MGI:1921633"; tag "basic"; ccdsid "CCDS50966.1"; havana_gene "OTTMUSG00000052888.1"; havana_transcript "OTTMUST00000132359.1";
chr3	HAVANA	exon	89922437	89922525	.	-	.	gene_id "ENSMUSG00000042520.17"; transcript_id "ENSMUST00000064639.15"; exon_number "43"; exon_id "ENSMUSE00000306834.4"; gene_type "protein_coding"; gene_name "Ubap2l"; transcript_type "protein_coding"; transcript_name "Ubap2l-202"; protein_id "ENSMUSP00000066138.9"; transcript_support_level "1"; mgi_id "MGI:1921633"; tag "basic"; ccdsid "CCDS50966.1"; havana_gene "OTTMUSG00000052888.1"; havana_transcript "OTTMUST00000132359.1";
chr3	HAVANA	CDS	89922437	89922525	.	-	.	gene_id "ENSMUSG00000042520.17"; transcript_id "ENSMUST00000064639.15"; exon_number "44"; exon_id "ENSMUSE00000306834.4"; gene_type "protein_coding"; gene_name "Ubap2l"; transcript_type "protein_coding"; transcript_name "Ubap2l-202"; protein_id "ENSMUSP00000066138.9"; transcript_support_level "1"; mgi_id "MGI:1921633"; tag "basic"; ccdsid "CCDS50966.1"; havana_gene "OTTMUSG00000052888.1"; havana_transcript "OTTMUST00000132359.1";
chr3	HAVANA	exon	89919993	89920046	.	-	.	gene_id "ENSMUSG00000042520.17"; transcript_id "ENSMUST00000064639.15"; exon_number "45"; exon_id "ENSMUSE00000306826.4"; gene_type "protein_coding"; gene_name "Ubap2l"; transcript_type "protein_coding"; transcript_name "Ubap2l-202"; protein_id "ENSMUSP00000066138.9"; transcript_support_level "1"; mgi_id "MGI:1921633"; tag "basic"; ccdsid "CCDS50966.1"; havana_gene "OTTMUSG00000052888.1"; havana_transcript "OTTMUST00000132359.1";
chr3	HAVANA	CDS	89919993	89920046	.	-	.	gene_id "ENSMUSG00000042520.17"; transcript_id "ENSMUST00000064639.15"; exon_number "46"; exon_id "ENSMUSE00000306826.4"; gene_type "protein_coding"; gene_name "Ubap2l"; transcript_type "protein_coding"; transcript_name "Ubap2l-202"; protein_id "ENSMUSP00000066138.9"; transcript_support_level "1"; mgi_id "MGI:1921633"; tag "basic"; ccdsid "CCDS50966.1"; havana_gene "OTTMUSG00000052888.1"; havana_transcript "OTTMUST00000132359.1";
chr3	HAVANA	exon	89917740	89917821	.	-	.	gene_id "ENSMUSG00000042520.17"; transcript_id "ENSMUST00000064639.15"; exon_number "47"; exon_id "ENSMUSE00000356782.4"; gene_type "protein_coding"; gene_name "Ubap2l"; transcript_type "protein_coding"; transcript_name "Ubap2l-202"; protein_id "ENSMUSP00000066138.9"; transcript_support_level "1"; mgi_id "MGI:1921633"; tag "basic"; ccdsid "CCDS50966.1"; havana_gene "OTTMUSG00000052888.1"; havana_transcript "OTTMUST00000132359.1";
chr3	HAVANA	CDS	89917740	89917821	.	-	.	gene_id "ENSMUSG00000042520.17"; transcript_id "ENSMUST00000064639.15"; exon_number "48"; exon_id "ENSMUSE00000356782.4"; gene_type "protein_coding"; gene_name "Ubap2l"; transcript_type "protein_coding"; transcript_name "Ubap2l-202"; protein_id "ENSMUSP00000066138.9"; transcript_support_level "1"; mgi_id "MGI:1921633"; tag "basic"; ccdsid "CCDS50966.1"; havana_gene "OTTMUSG00000052888.1"; havana_transcript "OTTMUST00000132359.1";
chr3	HAVANA	exon	89916417	89916634	.	-	.	gene_id "ENSMUSG00000042520.17"; transcript_id "ENSMUST00000064639.15"; exon_number "49"; exon_id "ENSMUSE00000384171.4"; gene_type "protein_coding"; gene_name "Ubap2l"; transcript_type "protein_coding"; transcript_name "Ubap2l-202"; protein_id "ENSMUSP00000066138.9"; transcript_support_level "1"; mgi_id "MGI:1921633"; tag "basic"; ccdsid "CCDS50966.1"; havana_gene "OTTMUSG00000052888.1"; havana_transcript "OTTMUST00000132359.1";
chr3	HAVANA	CDS	89916417	89916634	.	-	.	gene_id "ENSMUSG00000042520.17"; transcript_id "ENSMUST00000064639.15"; exon_number "50"; exon_id "ENSMUSE00000384171.4"; gene_type "protein_coding"; gene_name "Ubap2l"; transcript_type "protein_coding"; transcript_name "Ubap2l-202"; protein_id "ENSMUSP00000066138.9"; transcript_support_level "1"; mgi_id "MGI:1921633"; tag "basic"; ccdsid "CCDS50966.1"; havana_gene "OTTMUSG00000052888.1"; havana_transcript "OTTMUST00000132359.1";
chr3	HAVANA	exon	89915563	89915668	.	-	.	gene_id "ENSMUSG00000042520.17"; transcript_id "ENSMUST00000064639.15"; exon_number "51"; exon_id "ENSMUSE00000306814.4"; gene_type "protein_coding"; gene_name "Ubap2l"; transcript_type "protein_coding"; transcript_name "Ubap2l-202"; protein_id "ENSMUSP00000066138.9"; transcript_support_level "1"; mgi_id "MGI:1921633"; tag "basic"; ccdsid "CCDS50966.1"; havana_gene "OTTMUSG00000052888.1"; havana_transcript "OTTMUST00000132359.1";
chr3	HAVANA	CDS	89915563	89915668	.	-	.	gene_id "ENSMUSG00000042520.17"; transcript_id "ENSMUST00000064639.15"; exon_number "52"; exon_id "ENSMUSE00000306814.4"; gene_type "protein_coding"; gene_name "Ubap2l"; transcript_type "protein_coding"; transcript_name "Ubap2l-202"; protein_id "ENSMUSP00000066138.9"; transcript_support_level "1"; mgi_id "MGI:1921633"; tag "basic"; ccdsid "CCDS50966.1"; havana_gene "OTTMUSG00000052888.1"; havana_transcript "OTTMUST00000132359.1";
chr3	HAVANA	exon	89910552	89910619	.	-	.	gene_id "ENSMUSG00000042520.17"; transcript_id "ENSMUST00000064639.15"; exon_number "53"; exon_id "ENSMUSE00000306806.4"; gene_type "protein_coding"; gene_name "Ubap2l"; transcript_type "protein_coding"; transcript_name "Ubap2l-202"; protein_id "ENSMUSP00000066138.9"; transcript_support_level "1"; mgi_id "MGI:1921633"; tag "basic"; ccdsid "CCDS50966.1"; havana_gene "OTTMUSG00000052888.1"; havana_transcript "OTTMUST00000132359.1";
chr3	HAVANA	CDS	89910552	89910619	.	-	.	gene_id "ENSMUSG00000042520.17"; transcript_id "ENSMUST00000064639.15"; exon_number "54"; exon_id "ENSMUSE00000306806.4"; gene_type "protein_coding"; gene_name "Ubap2l"; transcript_type "protein_coding"; transcript_name "Ubap2l-202"; protein_id "ENSMUSP00000066138.9"; transcript_support_level "1"; mgi_id "MGI:1921633"; tag "basic"; ccdsid "CCDS50966.1"; havana_gene "OTTMUSG00000052888.1"; havana_transcript "OTTMUST00000132359.1";
chr3	HAVANA	exon	89909586	89909783	.	-	.	gene_id "ENSMUSG00000042520.17"; transcript_id "ENSMUST00000064639.15"; exon_number "55"; exon_id "ENSMUSE00000366425.5"; gene_type "protein_coding"; gene_name "Ubap2l"; transcript_type "protein_coding"; transcript_name "Ubap2l-202"; protein_id "ENSMUSP00000066138.9"; transcript_support_level "1"; mgi_id "MGI:1921633"; tag "basic"; ccdsid "CCDS50966.1"; havana_gene "OTTMUSG00000052888.1"; havana_transcript "OTTMUST00000132359.1";
chr3	HAVANA	CDS	89909586	89909783	.	-	.	gene_id "ENSMUSG00000042520.17"; transcript_id "ENSMUST00000064639.15"; exon_number "56"; exon_id "ENSMUSE00000366425.5"; gene_type "protein_coding"; gene_name "Ubap2l"; transcript_type "protein_coding"; transcript_name "Ubap2l-202"; protein_id "ENSMUSP00000066138.9"; transcript_support_level "1"; mgi_id "MGI:1921633"; tag "basic"; ccdsid "CCDS50966.1"; havana_gene "OTTMUSG00000052888.1"; havana_transcript "OTTMUST00000132359.1";
chr3	HAVANA	CDS	89908206	89908298	.	-	.	gene_id "ENSMUSG00000042520.17"; transcript_id "ENSMUST00000064639.15"; exon_number "57"; exon_id "2601";
chr3	HAVANA	stop_codon	89908203	89908205	.	-	.	gene_id "ENSMUSG00000042520.17"; transcript_id "ENSMUST00000064639.15"; exon_number "58"; exon_id "2602";
chr3	HAVANA	exon	89907595	89908298	.	-	.	gene_id "ENSMUSG00000042520.17"; transcript_id "ENSMUST00000064639.15"; exon_number "59"; exon_id "ENSMUSE00000880450.2"; gene_type "protein_coding"; gene_name "Ubap2l"; transcript_type "protein_coding"; transcript_name "Ubap2l-202"; protein_id "ENSMUSP00000066138.9"; transcript_support_level "1"; mgi_id "MGI:1921633"; tag "basic"; ccdsid "CCDS50966.1"; havana_gene "OTTMUSG00000052888.1"; havana_transcript "OTTMUST00000132359.1";
chr3	HAVANA	UTR	89907595	89908205	.	-	.	gene_id "ENSMUSG00000042520.17"; transcript_id "ENSMUST00000064639.15"; exon_number "60"; exon_id "2603";
chr3	HAVANA	transcript	89907447	89959762	.	-	.	gene_id "ENSMUSG00000042520.17"; transcript_id "ENSMUST00000198322.5"; exons "27"; gene_type "protein_coding"; gene_name "Ubap2l"; transcript_type "protein_coding"; transcript_name "Ubap2l-215"; protein_id "ENSMUSP00000142524.2"; transcript_support_level "1"; mgi_id "MGI:1921633"; tag "basic"; ccdsid "CCDS79958.1"; havana_gene "OTTMUSG00000052888.1"; havana_transcript "OTTMUST00000132357.1";
chr3	HAVANA	exon	89959697	89959762	.	-	.	gene_id "ENSMUSG00000042520.17"; transcript_id "ENSMUST00000198322.5"; exon_number "1"; exon_id "ENSMUSE00001347616.2"; gene_type "protein_coding"; gene_name "Ubap2l"; transcript_type "protein_coding"; transcript_name "Ubap2l-215"; protein_id "ENSMUSP00000142524.2"; transcript_support_level "1"; mgi_id "MGI:1921633"; tag "basic"; ccdsid "CCDS79958.1"; havana_gene "OTTMUSG00000052888.1"; havana_transcript "OTTMUST00000132357.1";
chr3	HAVANA	UTR	89959697	89959762	.	-	.	gene_id "ENSMUSG00000042520.17"; transcript_id "ENSMUST00000198322.5"; exon_number "2"; exon_id "ENSMUSE00001347616.2"; gene_type "protein_coding"; gene_name "Ubap2l"; transcript_type "protein_coding"; transcript_name "Ubap2l-215"; protein_id "ENSMUSP00000142524.2"; transcript_support_level "1"; mgi_id "MGI:1921633"; tag "basic"; ccdsid "CCDS79958.1"; havana_gene "OTTMUSG00000052888.1"; havana_transcript "OTTMUST00000132357.1";
chr3	HAVANA	UTR	89955167	89955206	.	-	.	gene_id "ENSMUSG00000042520.17"; transcript_id "ENSMUST00000198322.5"; exon_number "3"; exon_id "chr3.2595";
chr3	HAVANA	start_codon	89955164	89955166	.	-	.	gene_id "ENSMUSG00000042520.17"; transcript_id "ENSMUST00000198322.5"; exon_number "4"; exon_id "chr3.2596";
chr3	HAVANA	exon	89955077	89955206	.	-	.	gene_id "ENSMUSG00000042520.17"; transcript_id "ENSMUST00000198322.5"; exon_number "5"; exon_id "ENSMUSE00001025946.2"; gene_type "protein_coding"; gene_name "Ubap2l"; transcript_type "protein_coding"; transcript_name "Ubap2l-215"; protein_id "ENSMUSP00000142524.2"; transcript_support_level "1"; mgi_id "MGI:1921633"; tag "basic"; ccdsid "CCDS79958.1"; havana_gene "OTTMUSG00000052888.1"; havana_transcript "OTTMUST00000132357.1";
chr3	HAVANA	CDS	89955077	89955166	.	-	.	gene_id "ENSMUSG00000042520.17"; transcript_id "ENSMUST00000198322.5"; exon_number "6"; exon_id "chr3.2597";
chr3	HAVANA	exon	89952161	89952238	.	-	.	gene_id "ENSMUSG00000042520.17"; transcript_id "ENSMUST00000198322.5"; exon_number "7"; exon_id "ENSMUSE00001087003.2"; gene_type "protein_coding"; gene_name "Ubap2l"; transcript_type "protein_coding"; transcript_name "Ubap2l-215"; protein_id "ENSMUSP00000142524.2"; transcript_support_level "1"; mgi_id "MGI:1921633"; tag "basic"; ccdsid "CCDS79958.1"; havana_gene "OTTMUSG00000052888.1"; havana_transcript "OTTMUST00000132357.1";
chr3	HAVANA	CDS	89952161	89952238	.	-	.	gene_id "ENSMUSG00000042520.17"; transcript_id "ENSMUST00000198322.5"; exon_number "8"; exon_id "ENSMUSE00001087003.2"; gene_type "protein_coding"; gene_name "Ubap2l"; transcript_type "protein_coding"; transcript_name "Ubap2l-215"; protein_id "ENSMUSP00000142524.2"; transcript_support_level "1"; mgi_id "MGI:1921633"; tag "basic"; ccdsid "CCDS79958.1"; havana_gene "OTTMUSG00000052888.1"; havana_transcript "OTTMUST00000132357.1";
chr3	HAVANA	exon	89951007	89951117	.	-	.	gene_id "ENSMUSG00000042520.17"; transcript_id "ENSMUST00000198322.5"; exon_number "9"; exon_id "ENSMUSE00001009365.2"; gene_type "protein_coding"; gene_name "Ubap2l"; transcript_type "protein_coding"; transcript_name "Ubap2l-215"; protein_id "ENSMUSP00000142524.2"; transcript_support_level "1"; mgi_id "MGI:1921633"; tag "basic"; ccdsid "CCDS79958.1"; havana_gene "OTTMUSG00000052888.1"; havana_transcript "OTTMUST00000132357.1";
chr3	HAVANA	CDS	89951007	89951117	.	-	.	gene_id "ENSMUSG00000042520.17"; transcript_id "ENSMUST00000198322.5"; exon_number "10"; exon_id "ENSMUSE00001009365.2"; gene_type "protein_coding"; gene_name "Ubap2l"; transcript_type "protein_coding"; transcript_name "Ubap2l-215"; protein_id "ENSMUSP00000142524.2"; transcript_support_level "1"; mgi_id "MGI:1921633"; tag "basic"; ccdsid "CCDS79958.1"; havana_gene "OTTMUSG00000052888.1"; havana_transcript "OTTMUST00000132357.1";
chr3	HAVANA	exon	89946155	89946323	.	-	.	gene_id "ENSMUSG00000042520.17"; transcript_id "ENSMUST00000198322.5"; exon_number "11"; exon_id "ENSMUSE00001353745.2"; gene_type "protein_coding"; gene_name "Ubap2l"; transcript_type "protein_coding"; transcript_name "Ubap2l-215"; protein_id "ENSMUSP00000142524.2"; transcript_support_level "1"; mgi_id "MGI:1921633"; tag "basic"; ccdsid "CCDS79958.1"; havana_gene "OTTMUSG00000052888.1"; havana_transcript "OTTMUST00000132357.1";
chr3	HAVANA	CDS	89946155	89946323	.	-	.	gene_id "ENSMUSG00000042520.17"; transcript_id "ENSMUST00000198322.5"; exon_number "12"; exon_id "ENSMUSE00001353745.2"; gene_type "protein_coding"; gene_name "Ubap2l"; transcript_type "protein_coding"; transcript_name "Ubap2l-215"; protein_id "ENSMUSP00000142524.2"; transcript_support_level "1"; mgi_id "MGI:1921633"; tag "basic"; ccdsid "CCDS79958.1"; havana_gene "OTTMUSG00000052888.1"; havana_transcript "OTTMUST00000132357.1";
chr3	HAVANA	exon	89945677	89945772	.	-	.	gene_id "ENSMUSG00000042520.17"; transcript_id "ENSMUST00000198322.5"; exon_number "13"; exon_id "ENSMUSE00001347519.2"; gene_type "protein_coding"; gene_name "Ubap2l"; transcript_type "protein_coding"; transcript_name "Ubap2l-215"; protein_id "ENSMUSP00000142524.2"; transcript_support_level "1"; mgi_id "MGI:1921633"; tag "basic"; ccdsid "CCDS79958.1"; havana_gene "OTTMUSG00000052888.1"; havana_transcript "OTTMUST00000132357.1";
chr3	HAVANA	CDS	89945677	89945772	.	-	.	gene_id "ENSMUSG00000042520.17"; transcript_id "ENSMUST00000198322.5"; exon_number "14"; exon_id "ENSMUSE00001347519.2"; gene_type "protein_coding"; gene_name "Ubap2l"; transcript_type "protein_coding"; transcript_name "Ubap2l-215"; protein_id "ENSMUSP00000142524.2"; transcript_support_level "1"; mgi_id "MGI:1921633"; tag "basic"; ccdsid "CCDS79958.1"; havana_gene "OTTMUSG00000052888.1"; havana_transcript "OTTMUST00000132357.1";
chr3	HAVANA	exon	89941962	89942007	.	-	.	gene_id "ENSMUSG00000042520.17"; transcript_id "ENSMUST00000198322.5"; exon_number "15"; exon_id "ENSMUSE00001352735.2"; gene_type "protein_coding"; gene_name "Ubap2l"; transcript_type "protein_coding"; transcript_name "Ubap2l-215"; protein_id "ENSMUSP00000142524.2"; transcript_support_level "1"; mgi_id "MGI:1921633"; tag "basic"; ccdsid "CCDS79958.1"; havana_gene "OTTMUSG00000052888.1"; havana_transcript "OTTMUST00000132357.1";
chr3	HAVANA	CDS	89941962	89942007	.	-	.	gene_id "ENSMUSG00000042520.17"; transcript_id "ENSMUST00000198322.5"; exon_number "16"; exon_id "ENSMUSE00001352735.2"; gene_type "protein_coding"; gene_name "Ubap2l"; transcript_type "protein_coding"; transcript_name "Ubap2l-215"; protein_id "ENSMUSP00000142524.2"; transcript_support_level "1"; mgi_id "MGI:1921633"; tag "basic"; ccdsid "CCDS79958.1"; havana_gene "OTTMUSG00000052888.1"; havana_transcript "OTTMUST00000132357.1";
chr3	HAVANA	exon	89941372	89941484	.	-	.	gene_id "ENSMUSG00000042520.17"; transcript_id "ENSMUST00000198322.5"; exon_number "17"; exon_id "ENSMUSE00001353846.2"; gene_type "protein_coding"; gene_name "Ubap2l"; transcript_type "protein_coding"; transcript_name "Ubap2l-215"; protein_id "ENSMUSP00000142524.2"; transcript_support_level "1"; mgi_id "MGI:1921633"; tag "basic"; ccdsid "CCDS79958.1"; havana_gene "OTTMUSG00000052888.1"; havana_transcript "OTTMUST00000132357.1";
chr3	HAVANA	CDS	89941372	89941484	.	-	.	gene_id "ENSMUSG00000042520.17"; transcript_id "ENSMUST00000198322.5"; exon_number "18"; exon_id "ENSMUSE00001353846.2"; gene_type "protein_coding"; gene_name "Ubap2l"; transcript_type "protein_coding"; transcript_name "Ubap2l-215"; protein_id "ENSMUSP00000142524.2"; transcript_support_level "1"; mgi_id "MGI:1921633"; tag "basic"; ccdsid "CCDS79958.1"; havana_gene "OTTMUSG00000052888.1"; havana_transcript "OTTMUST00000132357.1";
chr3	HAVANA	exon	89935632	89935684	.	-	.	gene_id "ENSMUSG00000042520.17"; transcript_id "ENSMUST00000198322.5"; exon_number "19"; exon_id "ENSMUSE00001352420.2"; gene_type "protein_coding"; gene_name "Ubap2l"; transcript_type "protein_coding"; transcript_name "Ubap2l-215"; protein_id "ENSMUSP00000142524.2"; transcript_support_level "1"; mgi_id "MGI:1921633"; tag "basic"; ccdsid "CCDS79958.1"; havana_gene "OTTMUSG00000052888.1"; havana_transcript "OTTMUST00000132357.1";
chr3	HAVANA	CDS	89935632	89935684	.	-	.	gene_id "ENSMUSG00000042520.17"; transcript_id "ENSMUST00000198322.5"; exon_number "20"; exon_id "ENSMUSE00001352420.2"; gene_type "protein_coding"; gene_name "Ubap2l"; transcript_type "protein_coding"; transcript_name "Ubap2l-215"; protein_id "ENSMUSP00000142524.2"; transcript_support_level "1"; mgi_id "MGI:1921633"; tag "basic"; ccdsid "CCDS79958.1"; havana_gene "OTTMUSG00000052888.1"; havana_transcript "OTTMUST00000132357.1";
chr3	HAVANA	exon	89933900	89933985	.	-	.	gene_id "ENSMUSG00000042520.17"; transcript_id "ENSMUST00000198322.5"; exon_number "21"; exon_id "ENSMUSE00001350998.2"; gene_type "protein_coding"; gene_name "Ubap2l"; transcript_type "protein_coding"; transcript_name "Ubap2l-215"; protein_id "ENSMUSP00000142524.2"; transcript_support_level "1"; mgi_id "MGI:1921633"; tag "basic"; ccdsid "CCDS79958.1"; havana_gene "OTTMUSG00000052888.1"; havana_transcript "OTTMUST00000132357.1";
chr3	HAVANA	CDS	89933900	89933985	.	-	.	gene_id "ENSMUSG00000042520.17"; transcript_id "ENSMUST00000198322.5"; exon_number "22"; exon_id "ENSMUSE00001350998.2"; gene_type "protein_coding"; gene_name "Ubap2l"; transcript_type "protein_coding"; transcript_name "Ubap2l-215"; protein_id "ENSMUSP00000142524.2"; transcript_support_level "1"; mgi_id "MGI:1921633"; tag "basic"; ccdsid "CCDS79958.1"; havana_gene "OTTMUSG00000052888.1"; havana_transcript "OTTMUST00000132357.1";
chr3	HAVANA	exon	89932370	89932541	.	-	.	gene_id "ENSMUSG00000042520.17"; transcript_id "ENSMUST00000198322.5"; exon_number "23"; exon_id "ENSMUSE00001355617.2"; gene_type "protein_coding"; gene_name "Ubap2l"; transcript_type "protein_coding"; transcript_name "Ubap2l-215"; protein_id "ENSMUSP00000142524.2"; transcript_support_level "1"; mgi_id "MGI:1921633"; tag "basic"; ccdsid "CCDS79958.1"; havana_gene "OTTMUSG00000052888.1"; havana_transcript "OTTMUST00000132357.1";
chr3	HAVANA	CDS	89932370	89932541	.	-	.	gene_id "ENSMUSG00000042520.17"; transcript_id "ENSMUST00000198322.5"; exon_number "24"; exon_id "ENSMUSE00001355617.2"; gene_type "protein_coding"; gene_name "Ubap2l"; transcript_type "protein_coding"; transcript_name "Ubap2l-215"; protein_id "ENSMUSP00000142524.2"; transcript_support_level "1"; mgi_id "MGI:1921633"; tag "basic"; ccdsid "CCDS79958.1"; havana_gene "OTTMUSG00000052888.1"; havana_transcript "OTTMUST00000132357.1";
chr3	HAVANA	exon	89930738	89930936	.	-	.	gene_id "ENSMUSG00000042520.17"; transcript_id "ENSMUST00000198322.5"; exon_number "25"; exon_id "ENSMUSE00001356664.2"; gene_type "protein_coding"; gene_name "Ubap2l"; transcript_type "protein_coding"; transcript_name "Ubap2l-215"; protein_id "ENSMUSP00000142524.2"; transcript_support_level "1"; mgi_id "MGI:1921633"; tag "basic"; ccdsid "CCDS79958.1"; havana_gene "OTTMUSG00000052888.1"; havana_transcript "OTTMUST00000132357.1";
chr3	HAVANA	CDS	89930738	89930936	.	-	.	gene_id "ENSMUSG00000042520.17"; transcript_id "ENSMUST00000198322.5"; exon_number "26"; exon_id "ENSMUSE00001356664.2"; gene_type "protein_coding"; gene_name "Ubap2l"; transcript_type "protein_coding"; transcript_name "Ubap2l-215"; protein_id "ENSMUSP00000142524.2"; transcript_support_level "1"; mgi_id "MGI:1921633"; tag "basic"; ccdsid "CCDS79958.1"; havana_gene "OTTMUSG00000052888.1"; havana_transcript "OTTMUST00000132357.1";
chr3	HAVANA	exon	89928546	89928823	.	-	.	gene_id "ENSMUSG00000042520.17"; transcript_id "ENSMUST00000198322.5"; exon_number "27"; exon_id "ENSMUSE00001354319.2"; gene_type "protein_coding"; gene_name "Ubap2l"; transcript_type "protein_coding"; transcript_name "Ubap2l-215"; protein_id "ENSMUSP00000142524.2"; transcript_support_level "1"; mgi_id "MGI:1921633"; tag "basic"; ccdsid "CCDS79958.1"; havana_gene "OTTMUSG00000052888.1"; havana_transcript "OTTMUST00000132357.1";
chr3	HAVANA	CDS	89928546	89928823	.	-	.	gene_id "ENSMUSG00000042520.17"; transcript_id "ENSMUST00000198322.5"; exon_number "28"; exon_id "ENSMUSE00001354319.2"; gene_type "protein_coding"; gene_name "Ubap2l"; transcript_type "protein_coding"; transcript_name "Ubap2l-215"; protein_id "ENSMUSP00000142524.2"; transcript_support_level "1"; mgi_id "MGI:1921633"; tag "basic"; ccdsid "CCDS79958.1"; havana_gene "OTTMUSG00000052888.1"; havana_transcript "OTTMUST00000132357.1";
chr3	HAVANA	exon	89928204	89928376	.	-	.	gene_id "ENSMUSG00000042520.17"; transcript_id "ENSMUST00000198322.5"; exon_number "29"; exon_id "ENSMUSE00001355902.2"; gene_type "protein_coding"; gene_name "Ubap2l"; transcript_type "protein_coding"; transcript_name "Ubap2l-215"; protein_id "ENSMUSP00000142524.2"; transcript_support_level "1"; mgi_id "MGI:1921633"; tag "basic"; ccdsid "CCDS79958.1"; havana_gene "OTTMUSG00000052888.1"; havana_transcript "OTTMUST00000132357.1";
chr3	HAVANA	CDS	89928204	89928376	.	-	.	gene_id "ENSMUSG00000042520.17"; transcript_id "ENSMUST00000198322.5"; exon_number "30"; exon_id "ENSMUSE00001355902.2"; gene_type "protein_coding"; gene_name "Ubap2l"; transcript_type "protein_coding"; transcript_name "Ubap2l-215"; protein_id "ENSMUSP00000142524.2"; transcript_support_level "1"; mgi_id "MGI:1921633"; tag "basic"; ccdsid "CCDS79958.1"; havana_gene "OTTMUSG00000052888.1"; havana_transcript "OTTMUST00000132357.1";
chr3	HAVANA	exon	89926459	89926648	.	-	.	gene_id "ENSMUSG00000042520.17"; transcript_id "ENSMUST00000198322.5"; exon_number "31"; exon_id "ENSMUSE00001351851.2"; gene_type "protein_coding"; gene_name "Ubap2l"; transcript_type "protein_coding"; transcript_name "Ubap2l-215"; protein_id "ENSMUSP00000142524.2"; transcript_support_level "1"; mgi_id "MGI:1921633"; tag "basic"; ccdsid "CCDS79958.1"; havana_gene "OTTMUSG00000052888.1"; havana_transcript "OTTMUST00000132357.1";
chr3	HAVANA	CDS	89926459	89926648	.	-	.	gene_id "ENSMUSG00000042520.17"; transcript_id "ENSMUST00000198322.5"; exon_number "32"; exon_id "ENSMUSE00001351851.2"; gene_type "protein_coding"; gene_name "Ubap2l"; transcript_type "protein_coding"; transcript_name "Ubap2l-215"; protein_id "ENSMUSP00000142524.2"; transcript_support_level "1"; mgi_id "MGI:1921633"; tag "basic"; ccdsid "CCDS79958.1"; havana_gene "OTTMUSG00000052888.1"; havana_transcript "OTTMUST00000132357.1";
chr3	HAVANA	exon	89925721	89925775	.	-	.	gene_id "ENSMUSG00000042520.17"; transcript_id "ENSMUST00000198322.5"; exon_number "33"; exon_id "ENSMUSE00001346950.2"; gene_type "protein_coding"; gene_name "Ubap2l"; transcript_type "protein_coding"; transcript_name "Ubap2l-215"; protein_id "ENSMUSP00000142524.2"; transcript_support_level "1"; mgi_id "MGI:1921633"; tag "basic"; ccdsid "CCDS79958.1"; havana_gene "OTTMUSG00000052888.1"; havana_transcript "OTTMUST00000132357.1";
chr3	HAVANA	CDS	89925721	89925775	.	-	.	gene_id "ENSMUSG00000042520.17"; transcript_id "ENSMUST00000198322.5"; exon_number "34"; exon_id "ENSMUSE00001346950.2"; gene_type "protein_coding"; gene_name "Ubap2l"; transcript_type "protein_coding"; transcript_name "Ubap2l-215"; protein_id "ENSMUSP00000142524.2"; transcript_support_level "1"; mgi_id "MGI:1921633"; tag "basic"; ccdsid "CCDS79958.1"; havana_gene "OTTMUSG00000052888.1"; havana_transcript "OTTMUST00000132357.1";
chr3	HAVANA	exon	89924422	89924596	.	-	.	gene_id "ENSMUSG00000042520.17"; transcript_id "ENSMUST00000198322.5"; exon_number "35"; exon_id "ENSMUSE00001347360.2"; gene_type "protein_coding"; gene_name "Ubap2l"; transcript_type "protein_coding"; transcript_name "Ubap2l-215"; protein_id "ENSMUSP00000142524.2"; transcript_support_level "1"; mgi_id "MGI:1921633"; tag "basic"; ccdsid "CCDS79958.1"; havana_gene "OTTMUSG00000052888.1"; havana_transcript "OTTMUST00000132357.1";
chr3	HAVANA	CDS	89924422	89924596	.	-	.	gene_id "ENSMUSG00000042520.17"; transcript_id "ENSMUST00000198322.5"; exon_number "36"; exon_id "ENSMUSE00001347360.2"; gene_type "protein_coding"; gene_name "Ubap2l"; transcript_type "protein_coding"; transcript_name "Ubap2l-215"; protein_id "ENSMUSP00000142524.2"; transcript_support_level "1"; mgi_id "MGI:1921633"; tag "basic"; ccdsid "CCDS79958.1"; havana_gene "OTTMUSG00000052888.1"; havana_transcript "OTTMUST00000132357.1";
chr3	HAVANA	exon	89924006	89924078	.	-	.	gene_id "ENSMUSG00000042520.17"; transcript_id "ENSMUST00000198322.5"; exon_number "37"; exon_id "ENSMUSE00001352003.2"; gene_type "protein_coding"; gene_name "Ubap2l"; transcript_type "protein_coding"; transcript_name "Ubap2l-215"; protein_id "ENSMUSP00000142524.2"; transcript_support_level "1"; mgi_id "MGI:1921633"; tag "basic"; ccdsid "CCDS79958.1"; havana_gene "OTTMUSG00000052888.1"; havana_transcript "OTTMUST00000132357.1";
chr3	HAVANA	CDS	89924006	89924078	.	-	.	gene_id "ENSMUSG00000042520.17"; transcript_id "ENSMUST00000198322.5"; exon_number "38"; exon_id "ENSMUSE00001352003.2"; gene_type "protein_coding"; gene_name "Ubap2l"; transcript_type "protein_coding"; transcript_name "Ubap2l-215"; protein_id "ENSMUSP00000142524.2"; transcript_support_level "1"; mgi_id "MGI:1921633"; tag "basic"; ccdsid "CCDS79958.1"; havana_gene "OTTMUSG00000052888.1"; havana_transcript "OTTMUST00000132357.1";
chr3	HAVANA	exon	89922609	89922804	.	-	.	gene_id "ENSMUSG00000042520.17"; transcript_id "ENSMUST00000198322.5"; exon_number "39"; exon_id "ENSMUSE00001354762.2"; gene_type "protein_coding"; gene_name "Ubap2l"; transcript_type "protein_coding"; transcript_name "Ubap2l-215"; protein_id "ENSMUSP00000142524.2"; transcript_support_level "1"; mgi_id "MGI:1921633"; tag "basic"; ccdsid "CCDS79958.1"; havana_gene "OTTMUSG00000052888.1"; havana_transcript "OTTMUST00000132357.1";
chr3	HAVANA	CDS	89922609	89922804	.	-	.	gene_id "ENSMUSG00000042520.17"; transcript_id "ENSMUST00000198322.5"; exon_number "40"; exon_id "ENSMUSE00001354762.2"; gene_type "protein_coding"; gene_name "Ubap2l"; transcript_type "protein_coding"; transcript_name "Ubap2l-215"; protein_id "ENSMUSP00000142524.2"; transcript_support_level "1"; mgi_id "MGI:1921633"; tag "basic"; ccdsid "CCDS79958.1"; havana_gene "OTTMUSG00000052888.1"; havana_transcript "OTTMUST00000132357.1";
chr3	HAVANA	exon	89922437	89922525	.	-	.	gene_id "ENSMUSG00000042520.17"; transcript_id "ENSMUST00000198322.5"; exon_number "41"; exon_id "ENSMUSE00000306834.4"; gene_type "protein_coding"; gene_name "Ubap2l"; transcript_type "protein_coding"; transcript_name "Ubap2l-215"; protein_id "ENSMUSP00000142524.2"; transcript_support_level "1"; mgi_id "MGI:1921633"; tag "basic"; ccdsid "CCDS79958.1"; havana_gene "OTTMUSG00000052888.1"; havana_transcript "OTTMUST00000132357.1";
chr3	HAVANA	CDS	89922437	89922525	.	-	.	gene_id "ENSMUSG00000042520.17"; transcript_id "ENSMUST00000198322.5"; exon_number "42"; exon_id "ENSMUSE00000306834.4"; gene_type "protein_coding"; gene_name "Ubap2l"; transcript_type "protein_coding"; transcript_name "Ubap2l-215"; protein_id "ENSMUSP00000142524.2"; transcript_support_level "1"; mgi_id "MGI:1921633"; tag "basic"; ccdsid "CCDS79958.1"; havana_gene "OTTMUSG00000052888.1"; havana_transcript "OTTMUST00000132357.1";
chr3	HAVANA	exon	89919993	89920046	.	-	.	gene_id "ENSMUSG00000042520.17"; transcript_id "ENSMUST00000198322.5"; exon_number "43"; exon_id "ENSMUSE00000306826.4"; gene_type "protein_coding"; gene_name "Ubap2l"; transcript_type "protein_coding"; transcript_name "Ubap2l-215"; protein_id "ENSMUSP00000142524.2"; transcript_support_level "1"; mgi_id "MGI:1921633"; tag "basic"; ccdsid "CCDS79958.1"; havana_gene "OTTMUSG00000052888.1"; havana_transcript "OTTMUST00000132357.1";
chr3	HAVANA	CDS	89919993	89920046	.	-	.	gene_id "ENSMUSG00000042520.17"; transcript_id "ENSMUST00000198322.5"; exon_number "44"; exon_id "ENSMUSE00000306826.4"; gene_type "protein_coding"; gene_name "Ubap2l"; transcript_type "protein_coding"; transcript_name "Ubap2l-215"; protein_id "ENSMUSP00000142524.2"; transcript_support_level "1"; mgi_id "MGI:1921633"; tag "basic"; ccdsid "CCDS79958.1"; havana_gene "OTTMUSG00000052888.1"; havana_transcript "OTTMUST00000132357.1";
chr3	HAVANA	exon	89917740	89917821	.	-	.	gene_id "ENSMUSG00000042520.17"; transcript_id "ENSMUST00000198322.5"; exon_number "45"; exon_id "ENSMUSE00000356782.4"; gene_type "protein_coding"; gene_name "Ubap2l"; transcript_type "protein_coding"; transcript_name "Ubap2l-215"; protein_id "ENSMUSP00000142524.2"; transcript_support_level "1"; mgi_id "MGI:1921633"; tag "basic"; ccdsid "CCDS79958.1"; havana_gene "OTTMUSG00000052888.1"; havana_transcript "OTTMUST00000132357.1";
chr3	HAVANA	CDS	89917740	89917821	.	-	.	gene_id "ENSMUSG00000042520.17"; transcript_id "ENSMUST00000198322.5"; exon_number "46"; exon_id "ENSMUSE00000356782.4"; gene_type "protein_coding"; gene_name "Ubap2l"; transcript_type "protein_coding"; transcript_name "Ubap2l-215"; protein_id "ENSMUSP00000142524.2"; transcript_support_level "1"; mgi_id "MGI:1921633"; tag "basic"; ccdsid "CCDS79958.1"; havana_gene "OTTMUSG00000052888.1"; havana_transcript "OTTMUST00000132357.1";
chr3	HAVANA	exon	89916417	89916634	.	-	.	gene_id "ENSMUSG00000042520.17"; transcript_id "ENSMUST00000198322.5"; exon_number "47"; exon_id "ENSMUSE00000384171.4"; gene_type "protein_coding"; gene_name "Ubap2l"; transcript_type "protein_coding"; transcript_name "Ubap2l-215"; protein_id "ENSMUSP00000142524.2"; transcript_support_level "1"; mgi_id "MGI:1921633"; tag "basic"; ccdsid "CCDS79958.1"; havana_gene "OTTMUSG00000052888.1"; havana_transcript "OTTMUST00000132357.1";
chr3	HAVANA	CDS	89916417	89916634	.	-	.	gene_id "ENSMUSG00000042520.17"; transcript_id "ENSMUST00000198322.5"; exon_number "48"; exon_id "ENSMUSE00000384171.4"; gene_type "protein_coding"; gene_name "Ubap2l"; transcript_type "protein_coding"; transcript_name "Ubap2l-215"; protein_id "ENSMUSP00000142524.2"; transcript_support_level "1"; mgi_id "MGI:1921633"; tag "basic"; ccdsid "CCDS79958.1"; havana_gene "OTTMUSG00000052888.1"; havana_transcript "OTTMUST00000132357.1";
chr3	HAVANA	exon	89915563	89915668	.	-	.	gene_id "ENSMUSG00000042520.17"; transcript_id "ENSMUST00000198322.5"; exon_number "49"; exon_id "ENSMUSE00000306814.4"; gene_type "protein_coding"; gene_name "Ubap2l"; transcript_type "protein_coding"; transcript_name "Ubap2l-215"; protein_id "ENSMUSP00000142524.2"; transcript_support_level "1"; mgi_id "MGI:1921633"; tag "basic"; ccdsid "CCDS79958.1"; havana_gene "OTTMUSG00000052888.1"; havana_transcript "OTTMUST00000132357.1";
chr3	HAVANA	CDS	89915563	89915668	.	-	.	gene_id "ENSMUSG00000042520.17"; transcript_id "ENSMUST00000198322.5"; exon_number "50"; exon_id "ENSMUSE00000306814.4"; gene_type "protein_coding"; gene_name "Ubap2l"; transcript_type "protein_coding"; transcript_name "Ubap2l-215"; protein_id "ENSMUSP00000142524.2"; transcript_support_level "1"; mgi_id "MGI:1921633"; tag "basic"; ccdsid "CCDS79958.1"; havana_gene "OTTMUSG00000052888.1"; havana_transcript "OTTMUST00000132357.1";
chr3	HAVANA	exon	89910552	89910619	.	-	.	gene_id "ENSMUSG00000042520.17"; transcript_id "ENSMUST00000198322.5"; exon_number "51"; exon_id "ENSMUSE00000306806.4"; gene_type "protein_coding"; gene_name "Ubap2l"; transcript_type "protein_coding"; transcript_name "Ubap2l-215"; protein_id "ENSMUSP00000142524.2"; transcript_support_level "1"; mgi_id "MGI:1921633"; tag "basic"; ccdsid "CCDS79958.1"; havana_gene "OTTMUSG00000052888.1"; havana_transcript "OTTMUST00000132357.1";
chr3	HAVANA	CDS	89910552	89910619	.	-	.	gene_id "ENSMUSG00000042520.17"; transcript_id "ENSMUST00000198322.5"; exon_number "52"; exon_id "ENSMUSE00000306806.4"; gene_type "protein_coding"; gene_name "Ubap2l"; transcript_type "protein_coding"; transcript_name "Ubap2l-215"; protein_id "ENSMUSP00000142524.2"; transcript_support_level "1"; mgi_id "MGI:1921633"; tag "basic"; ccdsid "CCDS79958.1"; havana_gene "OTTMUSG00000052888.1"; havana_transcript "OTTMUST00000132357.1";
chr3	HAVANA	exon	89909586	89909780	.	-	.	gene_id "ENSMUSG00000042520.17"; transcript_id "ENSMUST00000198322.5"; exon_number "53"; exon_id "ENSMUSE00001355701.2"; gene_type "protein_coding"; gene_name "Ubap2l"; transcript_type "protein_coding"; transcript_name "Ubap2l-215"; protein_id "ENSMUSP00000142524.2"; transcript_support_level "1"; mgi_id "MGI:1921633"; tag "basic"; ccdsid "CCDS79958.1"; havana_gene "OTTMUSG00000052888.1"; havana_transcript "OTTMUST00000132357.1";
chr3	HAVANA	CDS	89909586	89909780	.	-	.	gene_id "ENSMUSG00000042520.17"; transcript_id "ENSMUST00000198322.5"; exon_number "54"; exon_id "ENSMUSE00001355701.2"; gene_type "protein_coding"; gene_name "Ubap2l"; transcript_type "protein_coding"; transcript_name "Ubap2l-215"; protein_id "ENSMUSP00000142524.2"; transcript_support_level "1"; mgi_id "MGI:1921633"; tag "basic"; ccdsid "CCDS79958.1"; havana_gene "OTTMUSG00000052888.1"; havana_transcript "OTTMUST00000132357.1";
chr3	HAVANA	CDS	89907525	89907560	.	-	.	gene_id "ENSMUSG00000042520.17"; transcript_id "ENSMUST00000198322.5"; exon_number "55"; exon_id "chr3.2598";
chr3	HAVANA	stop_codon	89907522	89907524	.	-	.	gene_id "ENSMUSG00000042520.17"; transcript_id "ENSMUST00000198322.5"; exon_number "56"; exon_id "chr3.2599";
chr3	HAVANA	exon	89907447	89907560	.	-	.	gene_id "ENSMUSG00000042520.17"; transcript_id "ENSMUST00000198322.5"; exon_number "57"; exon_id "ENSMUSE00000390574.10"; gene_type "protein_coding"; gene_name "Ubap2l"; transcript_type "protein_coding"; transcript_name "Ubap2l-215"; protein_id "ENSMUSP00000142524.2"; transcript_support_level "1"; mgi_id "MGI:1921633"; tag "basic"; ccdsid "CCDS79958.1"; havana_gene "OTTMUSG00000052888.1"; havana_transcript "OTTMUST00000132357.1";
chr3	HAVANA	UTR	89907447	89907524	.	-	.	gene_id "ENSMUSG00000042520.17"; transcript_id "ENSMUST00000198322.5"; exon_number "58"; exon_id "chr3.2600";
chr3	HAVANA	transcript	89913527	89959779	.	-	.	gene_id "ENSMUSG00000042520.17"; transcript_id "ENSMUST00000195995.5"; exons "26"; gene_type "protein_coding"; gene_name "Ubap2l"; transcript_type "protein_coding"; transcript_name "Ubap2l-204"; protein_id "ENSMUSP00000143638.2"; transcript_support_level "1"; mgi_id "MGI:1921633"; tag "basic"; ccdsid "CCDS50965.1"; havana_gene "OTTMUSG00000052888.1"; havana_transcript "OTTMUST00000132365.1";
chr3	HAVANA	exon	89959697	89959779	.	-	.	gene_id "ENSMUSG00000042520.17"; transcript_id "ENSMUST00000195995.5"; exon_number "1"; exon_id "ENSMUSE00001353624.2"; gene_type "protein_coding"; gene_name "Ubap2l"; transcript_type "protein_coding"; transcript_name "Ubap2l-204"; protein_id "ENSMUSP00000143638.2"; transcript_support_level "1"; mgi_id "MGI:1921633"; tag "basic"; ccdsid "CCDS50965.1"; havana_gene "OTTMUSG00000052888.1"; havana_transcript "OTTMUST00000132365.1";
chr3	HAVANA	UTR	89959697	89959779	.	-	.	gene_id "ENSMUSG00000042520.17"; transcript_id "ENSMUST00000195995.5"; exon_number "2"; exon_id "ENSMUSE00001353624.2"; gene_type "protein_coding"; gene_name "Ubap2l"; transcript_type "protein_coding"; transcript_name "Ubap2l-204"; protein_id "ENSMUSP00000143638.2"; transcript_support_level "1"; mgi_id "MGI:1921633"; tag "basic"; ccdsid "CCDS50965.1"; havana_gene "OTTMUSG00000052888.1"; havana_transcript "OTTMUST00000132365.1";
chr3	HAVANA	UTR	89955167	89955206	.	-	.	gene_id "ENSMUSG00000042520.17"; transcript_id "ENSMUST00000195995.5"; exon_number "3"; exon_id "chr3.2595";
chr3	HAVANA	start_codon	89955164	89955166	.	-	.	gene_id "ENSMUSG00000042520.17"; transcript_id "ENSMUST00000195995.5"; exon_number "4"; exon_id "chr3.2596";
chr3	HAVANA	exon	89955077	89955206	.	-	.	gene_id "ENSMUSG00000042520.17"; transcript_id "ENSMUST00000195995.5"; exon_number "5"; exon_id "ENSMUSE00001025946.2"; gene_type "protein_coding"; gene_name "Ubap2l"; transcript_type "protein_coding"; transcript_name "Ubap2l-204"; protein_id "ENSMUSP00000143638.2"; transcript_support_level "1"; mgi_id "MGI:1921633"; tag "basic"; ccdsid "CCDS50965.1"; havana_gene "OTTMUSG00000052888.1"; havana_transcript "OTTMUST00000132365.1";
chr3	HAVANA	CDS	89955077	89955166	.	-	.	gene_id "ENSMUSG00000042520.17"; transcript_id "ENSMUST00000195995.5"; exon_number "6"; exon_id "chr3.2597";
chr3	HAVANA	exon	89952161	89952238	.	-	.	gene_id "ENSMUSG00000042520.17"; transcript_id "ENSMUST00000195995.5"; exon_number "7"; exon_id "ENSMUSE00001087003.2"; gene_type "protein_coding"; gene_name "Ubap2l"; transcript_type "protein_coding"; transcript_name "Ubap2l-204"; protein_id "ENSMUSP00000143638.2"; transcript_support_level "1"; mgi_id "MGI:1921633"; tag "basic"; ccdsid "CCDS50965.1"; havana_gene "OTTMUSG00000052888.1"; havana_transcript "OTTMUST00000132365.1";
chr3	HAVANA	CDS	89952161	89952238	.	-	.	gene_id "ENSMUSG00000042520.17"; transcript_id "ENSMUST00000195995.5"; exon_number "8"; exon_id "ENSMUSE00001087003.2"; gene_type "protein_coding"; gene_name "Ubap2l"; transcript_type "protein_coding"; transcript_name "Ubap2l-204"; protein_id "ENSMUSP00000143638.2"; transcript_support_level "1"; mgi_id "MGI:1921633"; tag "basic"; ccdsid "CCDS50965.1"; havana_gene "OTTMUSG00000052888.1"; havana_transcript "OTTMUST00000132365.1";
chr3	HAVANA	exon	89951007	89951117	.	-	.	gene_id "ENSMUSG00000042520.17"; transcript_id "ENSMUST00000195995.5"; exon_number "9"; exon_id "ENSMUSE00001009365.2"; gene_type "protein_coding"; gene_name "Ubap2l"; transcript_type "protein_coding"; transcript_name "Ubap2l-204"; protein_id "ENSMUSP00000143638.2"; transcript_support_level "1"; mgi_id "MGI:1921633"; tag "basic"; ccdsid "CCDS50965.1"; havana_gene "OTTMUSG00000052888.1"; havana_transcript "OTTMUST00000132365.1";
chr3	HAVANA	CDS	89951007	89951117	.	-	.	gene_id "ENSMUSG00000042520.17"; transcript_id "ENSMUST00000195995.5"; exon_number "10"; exon_id "ENSMUSE00001009365.2"; gene_type "protein_coding"; gene_name "Ubap2l"; transcript_type "protein_coding"; transcript_name "Ubap2l-204"; protein_id "ENSMUSP00000143638.2"; transcript_support_level "1"; mgi_id "MGI:1921633"; tag "basic"; ccdsid "CCDS50965.1"; havana_gene "OTTMUSG00000052888.1"; havana_transcript "OTTMUST00000132365.1";
chr3	HAVANA	exon	89946122	89946323	.	-	.	gene_id "ENSMUSG00000042520.17"; transcript_id "ENSMUST00000195995.5"; exon_number "11"; exon_id "ENSMUSE00000566784.2"; gene_type "protein_coding"; gene_name "Ubap2l"; transcript_type "protein_coding"; transcript_name "Ubap2l-204"; protein_id "ENSMUSP00000143638.2"; transcript_support_level "1"; mgi_id "MGI:1921633"; tag "basic"; ccdsid "CCDS50965.1"; havana_gene "OTTMUSG00000052888.1"; havana_transcript "OTTMUST00000132365.1";
chr3	HAVANA	CDS	89946122	89946323	.	-	.	gene_id "ENSMUSG00000042520.17"; transcript_id "ENSMUST00000195995.5"; exon_number "12"; exon_id "ENSMUSE00000566784.2"; gene_type "protein_coding"; gene_name "Ubap2l"; transcript_type "protein_coding"; transcript_name "Ubap2l-204"; protein_id "ENSMUSP00000143638.2"; transcript_support_level "1"; mgi_id "MGI:1921633"; tag "basic"; ccdsid "CCDS50965.1"; havana_gene "OTTMUSG00000052888.1"; havana_transcript "OTTMUST00000132365.1";
chr3	HAVANA	exon	89945677	89945772	.	-	.	gene_id "ENSMUSG00000042520.17"; transcript_id "ENSMUST00000195995.5"; exon_number "13"; exon_id "ENSMUSE00001347519.2"; gene_type "protein_coding"; gene_name "Ubap2l"; transcript_type "protein_coding"; transcript_name "Ubap2l-204"; protein_id "ENSMUSP00000143638.2"; transcript_support_level "1"; mgi_id "MGI:1921633"; tag "basic"; ccdsid "CCDS50965.1"; havana_gene "OTTMUSG00000052888.1"; havana_transcript "OTTMUST00000132365.1";
chr3	HAVANA	CDS	89945677	89945772	.	-	.	gene_id "ENSMUSG00000042520.17"; transcript_id "ENSMUST00000195995.5"; exon_number "14"; exon_id "ENSMUSE00001347519.2"; gene_type "protein_coding"; gene_name "Ubap2l"; transcript_type "protein_coding"; transcript_name "Ubap2l-204"; protein_id "ENSMUSP00000143638.2"; transcript_support_level "1"; mgi_id "MGI:1921633"; tag "basic"; ccdsid "CCDS50965.1"; havana_gene "OTTMUSG00000052888.1"; havana_transcript "OTTMUST00000132365.1";
chr3	HAVANA	exon	89941962	89942007	.	-	.	gene_id "ENSMUSG00000042520.17"; transcript_id "ENSMUST00000195995.5"; exon_number "15"; exon_id "ENSMUSE00001352735.2"; gene_type "protein_coding"; gene_name "Ubap2l"; transcript_type "protein_coding"; transcript_name "Ubap2l-204"; protein_id "ENSMUSP00000143638.2"; transcript_support_level "1"; mgi_id "MGI:1921633"; tag "basic"; ccdsid "CCDS50965.1"; havana_gene "OTTMUSG00000052888.1"; havana_transcript "OTTMUST00000132365.1";
chr3	HAVANA	CDS	89941962	89942007	.	-	.	gene_id "ENSMUSG00000042520.17"; transcript_id "ENSMUST00000195995.5"; exon_number "16"; exon_id "ENSMUSE00001352735.2"; gene_type "protein_coding"; gene_name "Ubap2l"; transcript_type "protein_coding"; transcript_name "Ubap2l-204"; protein_id "ENSMUSP00000143638.2"; transcript_support_level "1"; mgi_id "MGI:1921633"; tag "basic"; ccdsid "CCDS50965.1"; havana_gene "OTTMUSG00000052888.1"; havana_transcript "OTTMUST00000132365.1";
chr3	HAVANA	exon	89941372	89941484	.	-	.	gene_id "ENSMUSG00000042520.17"; transcript_id "ENSMUST00000195995.5"; exon_number "17"; exon_id "ENSMUSE00001353846.2"; gene_type "protein_coding"; gene_name "Ubap2l"; transcript_type "protein_coding"; transcript_name "Ubap2l-204"; protein_id "ENSMUSP00000143638.2"; transcript_support_level "1"; mgi_id "MGI:1921633"; tag "basic"; ccdsid "CCDS50965.1"; havana_gene "OTTMUSG00000052888.1"; havana_transcript "OTTMUST00000132365.1";
chr3	HAVANA	CDS	89941372	89941484	.	-	.	gene_id "ENSMUSG00000042520.17"; transcript_id "ENSMUST00000195995.5"; exon_number "18"; exon_id "ENSMUSE00001353846.2"; gene_type "protein_coding"; gene_name "Ubap2l"; transcript_type "protein_coding"; transcript_name "Ubap2l-204"; protein_id "ENSMUSP00000143638.2"; transcript_support_level "1"; mgi_id "MGI:1921633"; tag "basic"; ccdsid "CCDS50965.1"; havana_gene "OTTMUSG00000052888.1"; havana_transcript "OTTMUST00000132365.1";
chr3	HAVANA	exon	89938618	89938677	.	-	.	gene_id "ENSMUSG00000042520.17"; transcript_id "ENSMUST00000195995.5"; exon_number "19"; exon_id "ENSMUSE00001355884.2"; gene_type "protein_coding"; gene_name "Ubap2l"; transcript_type "protein_coding"; transcript_name "Ubap2l-204"; protein_id "ENSMUSP00000143638.2"; transcript_support_level "1"; mgi_id "MGI:1921633"; tag "basic"; ccdsid "CCDS50965.1"; havana_gene "OTTMUSG00000052888.1"; havana_transcript "OTTMUST00000132365.1";
chr3	HAVANA	CDS	89938618	89938677	.	-	.	gene_id "ENSMUSG00000042520.17"; transcript_id "ENSMUST00000195995.5"; exon_number "20"; exon_id "ENSMUSE00001355884.2"; gene_type "protein_coding"; gene_name "Ubap2l"; transcript_type "protein_coding"; transcript_name "Ubap2l-204"; protein_id "ENSMUSP00000143638.2"; transcript_support_level "1"; mgi_id "MGI:1921633"; tag "basic"; ccdsid "CCDS50965.1"; havana_gene "OTTMUSG00000052888.1"; havana_transcript "OTTMUST00000132365.1";
chr3	HAVANA	exon	89935632	89935684	.	-	.	gene_id "ENSMUSG00000042520.17"; transcript_id "ENSMUST00000195995.5"; exon_number "21"; exon_id "ENSMUSE00001352420.2"; gene_type "protein_coding"; gene_name "Ubap2l"; transcript_type "protein_coding"; transcript_name "Ubap2l-204"; protein_id "ENSMUSP00000143638.2"; transcript_support_level "1"; mgi_id "MGI:1921633"; tag "basic"; ccdsid "CCDS50965.1"; havana_gene "OTTMUSG00000052888.1"; havana_transcript "OTTMUST00000132365.1";
chr3	HAVANA	CDS	89935632	89935684	.	-	.	gene_id "ENSMUSG00000042520.17"; transcript_id "ENSMUST00000195995.5"; exon_number "22"; exon_id "ENSMUSE00001352420.2"; gene_type "protein_coding"; gene_name "Ubap2l"; transcript_type "protein_coding"; transcript_name "Ubap2l-204"; protein_id "ENSMUSP00000143638.2"; transcript_support_level "1"; mgi_id "MGI:1921633"; tag "basic"; ccdsid "CCDS50965.1"; havana_gene "OTTMUSG00000052888.1"; havana_transcript "OTTMUST00000132365.1";
chr3	HAVANA	exon	89933900	89933985	.	-	.	gene_id "ENSMUSG00000042520.17"; transcript_id "ENSMUST00000195995.5"; exon_number "23"; exon_id "ENSMUSE00001350998.2"; gene_type "protein_coding"; gene_name "Ubap2l"; transcript_type "protein_coding"; transcript_name "Ubap2l-204"; protein_id "ENSMUSP00000143638.2"; transcript_support_level "1"; mgi_id "MGI:1921633"; tag "basic"; ccdsid "CCDS50965.1"; havana_gene "OTTMUSG00000052888.1"; havana_transcript "OTTMUST00000132365.1";
chr3	HAVANA	CDS	89933900	89933985	.	-	.	gene_id "ENSMUSG00000042520.17"; transcript_id "ENSMUST00000195995.5"; exon_number "24"; exon_id "ENSMUSE00001350998.2"; gene_type "protein_coding"; gene_name "Ubap2l"; transcript_type "protein_coding"; transcript_name "Ubap2l-204"; protein_id "ENSMUSP00000143638.2"; transcript_support_level "1"; mgi_id "MGI:1921633"; tag "basic"; ccdsid "CCDS50965.1"; havana_gene "OTTMUSG00000052888.1"; havana_transcript "OTTMUST00000132365.1";
chr3	HAVANA	exon	89932370	89932541	.	-	.	gene_id "ENSMUSG00000042520.17"; transcript_id "ENSMUST00000195995.5"; exon_number "25"; exon_id "ENSMUSE00001355617.2"; gene_type "protein_coding"; gene_name "Ubap2l"; transcript_type "protein_coding"; transcript_name "Ubap2l-204"; protein_id "ENSMUSP00000143638.2"; transcript_support_level "1"; mgi_id "MGI:1921633"; tag "basic"; ccdsid "CCDS50965.1"; havana_gene "OTTMUSG00000052888.1"; havana_transcript "OTTMUST00000132365.1";
chr3	HAVANA	CDS	89932370	89932541	.	-	.	gene_id "ENSMUSG00000042520.17"; transcript_id "ENSMUST00000195995.5"; exon_number "26"; exon_id "ENSMUSE00001355617.2"; gene_type "protein_coding"; gene_name "Ubap2l"; transcript_type "protein_coding"; transcript_name "Ubap2l-204"; protein_id "ENSMUSP00000143638.2"; transcript_support_level "1"; mgi_id "MGI:1921633"; tag "basic"; ccdsid "CCDS50965.1"; havana_gene "OTTMUSG00000052888.1"; havana_transcript "OTTMUST00000132365.1";
chr3	HAVANA	exon	89930738	89930936	.	-	.	gene_id "ENSMUSG00000042520.17"; transcript_id "ENSMUST00000195995.5"; exon_number "27"; exon_id "ENSMUSE00001356664.2"; gene_type "protein_coding"; gene_name "Ubap2l"; transcript_type "protein_coding"; transcript_name "Ubap2l-204"; protein_id "ENSMUSP00000143638.2"; transcript_support_level "1"; mgi_id "MGI:1921633"; tag "basic"; ccdsid "CCDS50965.1"; havana_gene "OTTMUSG00000052888.1"; havana_transcript "OTTMUST00000132365.1";
chr3	HAVANA	CDS	89930738	89930936	.	-	.	gene_id "ENSMUSG00000042520.17"; transcript_id "ENSMUST00000195995.5"; exon_number "28"; exon_id "ENSMUSE00001356664.2"; gene_type "protein_coding"; gene_name "Ubap2l"; transcript_type "protein_coding"; transcript_name "Ubap2l-204"; protein_id "ENSMUSP00000143638.2"; transcript_support_level "1"; mgi_id "MGI:1921633"; tag "basic"; ccdsid "CCDS50965.1"; havana_gene "OTTMUSG00000052888.1"; havana_transcript "OTTMUST00000132365.1";
chr3	HAVANA	exon	89928546	89928823	.	-	.	gene_id "ENSMUSG00000042520.17"; transcript_id "ENSMUST00000195995.5"; exon_number "29"; exon_id "ENSMUSE00001354319.2"; gene_type "protein_coding"; gene_name "Ubap2l"; transcript_type "protein_coding"; transcript_name "Ubap2l-204"; protein_id "ENSMUSP00000143638.2"; transcript_support_level "1"; mgi_id "MGI:1921633"; tag "basic"; ccdsid "CCDS50965.1"; havana_gene "OTTMUSG00000052888.1"; havana_transcript "OTTMUST00000132365.1";
chr3	HAVANA	CDS	89928546	89928823	.	-	.	gene_id "ENSMUSG00000042520.17"; transcript_id "ENSMUST00000195995.5"; exon_number "30"; exon_id "ENSMUSE00001354319.2"; gene_type "protein_coding"; gene_name "Ubap2l"; transcript_type "protein_coding"; transcript_name "Ubap2l-204"; protein_id "ENSMUSP00000143638.2"; transcript_support_level "1"; mgi_id "MGI:1921633"; tag "basic"; ccdsid "CCDS50965.1"; havana_gene "OTTMUSG00000052888.1"; havana_transcript "OTTMUST00000132365.1";
chr3	HAVANA	exon	89928204	89928376	.	-	.	gene_id "ENSMUSG00000042520.17"; transcript_id "ENSMUST00000195995.5"; exon_number "31"; exon_id "ENSMUSE00001355902.2"; gene_type "protein_coding"; gene_name "Ubap2l"; transcript_type "protein_coding"; transcript_name "Ubap2l-204"; protein_id "ENSMUSP00000143638.2"; transcript_support_level "1"; mgi_id "MGI:1921633"; tag "basic"; ccdsid "CCDS50965.1"; havana_gene "OTTMUSG00000052888.1"; havana_transcript "OTTMUST00000132365.1";
chr3	HAVANA	CDS	89928204	89928376	.	-	.	gene_id "ENSMUSG00000042520.17"; transcript_id "ENSMUST00000195995.5"; exon_number "32"; exon_id "ENSMUSE00001355902.2"; gene_type "protein_coding"; gene_name "Ubap2l"; transcript_type "protein_coding"; transcript_name "Ubap2l-204"; protein_id "ENSMUSP00000143638.2"; transcript_support_level "1"; mgi_id "MGI:1921633"; tag "basic"; ccdsid "CCDS50965.1"; havana_gene "OTTMUSG00000052888.1"; havana_transcript "OTTMUST00000132365.1";
chr3	HAVANA	exon	89926459	89926648	.	-	.	gene_id "ENSMUSG00000042520.17"; transcript_id "ENSMUST00000195995.5"; exon_number "33"; exon_id "ENSMUSE00001351851.2"; gene_type "protein_coding"; gene_name "Ubap2l"; transcript_type "protein_coding"; transcript_name "Ubap2l-204"; protein_id "ENSMUSP00000143638.2"; transcript_support_level "1"; mgi_id "MGI:1921633"; tag "basic"; ccdsid "CCDS50965.1"; havana_gene "OTTMUSG00000052888.1"; havana_transcript "OTTMUST00000132365.1";
chr3	HAVANA	CDS	89926459	89926648	.	-	.	gene_id "ENSMUSG00000042520.17"; transcript_id "ENSMUST00000195995.5"; exon_number "34"; exon_id "ENSMUSE00001351851.2"; gene_type "protein_coding"; gene_name "Ubap2l"; transcript_type "protein_coding"; transcript_name "Ubap2l-204"; protein_id "ENSMUSP00000143638.2"; transcript_support_level "1"; mgi_id "MGI:1921633"; tag "basic"; ccdsid "CCDS50965.1"; havana_gene "OTTMUSG00000052888.1"; havana_transcript "OTTMUST00000132365.1";
chr3	HAVANA	exon	89925721	89925775	.	-	.	gene_id "ENSMUSG00000042520.17"; transcript_id "ENSMUST00000195995.5"; exon_number "35"; exon_id "ENSMUSE00001346950.2"; gene_type "protein_coding"; gene_name "Ubap2l"; transcript_type "protein_coding"; transcript_name "Ubap2l-204"; protein_id "ENSMUSP00000143638.2"; transcript_support_level "1"; mgi_id "MGI:1921633"; tag "basic"; ccdsid "CCDS50965.1"; havana_gene "OTTMUSG00000052888.1"; havana_transcript "OTTMUST00000132365.1";
chr3	HAVANA	CDS	89925721	89925775	.	-	.	gene_id "ENSMUSG00000042520.17"; transcript_id "ENSMUST00000195995.5"; exon_number "36"; exon_id "ENSMUSE00001346950.2"; gene_type "protein_coding"; gene_name "Ubap2l"; transcript_type "protein_coding"; transcript_name "Ubap2l-204"; protein_id "ENSMUSP00000143638.2"; transcript_support_level "1"; mgi_id "MGI:1921633"; tag "basic"; ccdsid "CCDS50965.1"; havana_gene "OTTMUSG00000052888.1"; havana_transcript "OTTMUST00000132365.1";
chr3	HAVANA	exon	89924422	89924596	.	-	.	gene_id "ENSMUSG00000042520.17"; transcript_id "ENSMUST00000195995.5"; exon_number "37"; exon_id "ENSMUSE00001347360.2"; gene_type "protein_coding"; gene_name "Ubap2l"; transcript_type "protein_coding"; transcript_name "Ubap2l-204"; protein_id "ENSMUSP00000143638.2"; transcript_support_level "1"; mgi_id "MGI:1921633"; tag "basic"; ccdsid "CCDS50965.1"; havana_gene "OTTMUSG00000052888.1"; havana_transcript "OTTMUST00000132365.1";
chr3	HAVANA	CDS	89924422	89924596	.	-	.	gene_id "ENSMUSG00000042520.17"; transcript_id "ENSMUST00000195995.5"; exon_number "38"; exon_id "ENSMUSE00001347360.2"; gene_type "protein_coding"; gene_name "Ubap2l"; transcript_type "protein_coding"; transcript_name "Ubap2l-204"; protein_id "ENSMUSP00000143638.2"; transcript_support_level "1"; mgi_id "MGI:1921633"; tag "basic"; ccdsid "CCDS50965.1"; havana_gene "OTTMUSG00000052888.1"; havana_transcript "OTTMUST00000132365.1";
chr3	HAVANA	exon	89924006	89924078	.	-	.	gene_id "ENSMUSG00000042520.17"; transcript_id "ENSMUST00000195995.5"; exon_number "39"; exon_id "ENSMUSE00001352003.2"; gene_type "protein_coding"; gene_name "Ubap2l"; transcript_type "protein_coding"; transcript_name "Ubap2l-204"; protein_id "ENSMUSP00000143638.2"; transcript_support_level "1"; mgi_id "MGI:1921633"; tag "basic"; ccdsid "CCDS50965.1"; havana_gene "OTTMUSG00000052888.1"; havana_transcript "OTTMUST00000132365.1";
chr3	HAVANA	CDS	89924006	89924078	.	-	.	gene_id "ENSMUSG00000042520.17"; transcript_id "ENSMUST00000195995.5"; exon_number "40"; exon_id "ENSMUSE00001352003.2"; gene_type "protein_coding"; gene_name "Ubap2l"; transcript_type "protein_coding"; transcript_name "Ubap2l-204"; protein_id "ENSMUSP00000143638.2"; transcript_support_level "1"; mgi_id "MGI:1921633"; tag "basic"; ccdsid "CCDS50965.1"; havana_gene "OTTMUSG00000052888.1"; havana_transcript "OTTMUST00000132365.1";
chr3	HAVANA	exon	89922609	89922804	.	-	.	gene_id "ENSMUSG00000042520.17"; transcript_id "ENSMUST00000195995.5"; exon_number "41"; exon_id "ENSMUSE00001354762.2"; gene_type "protein_coding"; gene_name "Ubap2l"; transcript_type "protein_coding"; transcript_name "Ubap2l-204"; protein_id "ENSMUSP00000143638.2"; transcript_support_level "1"; mgi_id "MGI:1921633"; tag "basic"; ccdsid "CCDS50965.1"; havana_gene "OTTMUSG00000052888.1"; havana_transcript "OTTMUST00000132365.1";
chr3	HAVANA	CDS	89922609	89922804	.	-	.	gene_id "ENSMUSG00000042520.17"; transcript_id "ENSMUST00000195995.5"; exon_number "42"; exon_id "ENSMUSE00001354762.2"; gene_type "protein_coding"; gene_name "Ubap2l"; transcript_type "protein_coding"; transcript_name "Ubap2l-204"; protein_id "ENSMUSP00000143638.2"; transcript_support_level "1"; mgi_id "MGI:1921633"; tag "basic"; ccdsid "CCDS50965.1"; havana_gene "OTTMUSG00000052888.1"; havana_transcript "OTTMUST00000132365.1";
chr3	HAVANA	exon	89922437	89922525	.	-	.	gene_id "ENSMUSG00000042520.17"; transcript_id "ENSMUST00000195995.5"; exon_number "43"; exon_id "ENSMUSE00000306834.4"; gene_type "protein_coding"; gene_name "Ubap2l"; transcript_type "protein_coding"; transcript_name "Ubap2l-204"; protein_id "ENSMUSP00000143638.2"; transcript_support_level "1"; mgi_id "MGI:1921633"; tag "basic"; ccdsid "CCDS50965.1"; havana_gene "OTTMUSG00000052888.1"; havana_transcript "OTTMUST00000132365.1";
chr3	HAVANA	CDS	89922437	89922525	.	-	.	gene_id "ENSMUSG00000042520.17"; transcript_id "ENSMUST00000195995.5"; exon_number "44"; exon_id "ENSMUSE00000306834.4"; gene_type "protein_coding"; gene_name "Ubap2l"; transcript_type "protein_coding"; transcript_name "Ubap2l-204"; protein_id "ENSMUSP00000143638.2"; transcript_support_level "1"; mgi_id "MGI:1921633"; tag "basic"; ccdsid "CCDS50965.1"; havana_gene "OTTMUSG00000052888.1"; havana_transcript "OTTMUST00000132365.1";
chr3	HAVANA	exon	89919993	89920046	.	-	.	gene_id "ENSMUSG00000042520.17"; transcript_id "ENSMUST00000195995.5"; exon_number "45"; exon_id "ENSMUSE00000306826.4"; gene_type "protein_coding"; gene_name "Ubap2l"; transcript_type "protein_coding"; transcript_name "Ubap2l-204"; protein_id "ENSMUSP00000143638.2"; transcript_support_level "1"; mgi_id "MGI:1921633"; tag "basic"; ccdsid "CCDS50965.1"; havana_gene "OTTMUSG00000052888.1"; havana_transcript "OTTMUST00000132365.1";
chr3	HAVANA	CDS	89919993	89920046	.	-	.	gene_id "ENSMUSG00000042520.17"; transcript_id "ENSMUST00000195995.5"; exon_number "46"; exon_id "ENSMUSE00000306826.4"; gene_type "protein_coding"; gene_name "Ubap2l"; transcript_type "protein_coding"; transcript_name "Ubap2l-204"; protein_id "ENSMUSP00000143638.2"; transcript_support_level "1"; mgi_id "MGI:1921633"; tag "basic"; ccdsid "CCDS50965.1"; havana_gene "OTTMUSG00000052888.1"; havana_transcript "OTTMUST00000132365.1";
chr3	HAVANA	exon	89917740	89917821	.	-	.	gene_id "ENSMUSG00000042520.17"; transcript_id "ENSMUST00000195995.5"; exon_number "47"; exon_id "ENSMUSE00000356782.4"; gene_type "protein_coding"; gene_name "Ubap2l"; transcript_type "protein_coding"; transcript_name "Ubap2l-204"; protein_id "ENSMUSP00000143638.2"; transcript_support_level "1"; mgi_id "MGI:1921633"; tag "basic"; ccdsid "CCDS50965.1"; havana_gene "OTTMUSG00000052888.1"; havana_transcript "OTTMUST00000132365.1";
chr3	HAVANA	CDS	89917740	89917821	.	-	.	gene_id "ENSMUSG00000042520.17"; transcript_id "ENSMUST00000195995.5"; exon_number "48"; exon_id "ENSMUSE00000356782.4"; gene_type "protein_coding"; gene_name "Ubap2l"; transcript_type "protein_coding"; transcript_name "Ubap2l-204"; protein_id "ENSMUSP00000143638.2"; transcript_support_level "1"; mgi_id "MGI:1921633"; tag "basic"; ccdsid "CCDS50965.1"; havana_gene "OTTMUSG00000052888.1"; havana_transcript "OTTMUST00000132365.1";
chr3	HAVANA	exon	89916417	89916634	.	-	.	gene_id "ENSMUSG00000042520.17"; transcript_id "ENSMUST00000195995.5"; exon_number "49"; exon_id "ENSMUSE00000384171.4"; gene_type "protein_coding"; gene_name "Ubap2l"; transcript_type "protein_coding"; transcript_name "Ubap2l-204"; protein_id "ENSMUSP00000143638.2"; transcript_support_level "1"; mgi_id "MGI:1921633"; tag "basic"; ccdsid "CCDS50965.1"; havana_gene "OTTMUSG00000052888.1"; havana_transcript "OTTMUST00000132365.1";
chr3	HAVANA	CDS	89916417	89916634	.	-	.	gene_id "ENSMUSG00000042520.17"; transcript_id "ENSMUST00000195995.5"; exon_number "50"; exon_id "ENSMUSE00000384171.4"; gene_type "protein_coding"; gene_name "Ubap2l"; transcript_type "protein_coding"; transcript_name "Ubap2l-204"; protein_id "ENSMUSP00000143638.2"; transcript_support_level "1"; mgi_id "MGI:1921633"; tag "basic"; ccdsid "CCDS50965.1"; havana_gene "OTTMUSG00000052888.1"; havana_transcript "OTTMUST00000132365.1";
chr3	HAVANA	exon	89915563	89915668	.	-	.	gene_id "ENSMUSG00000042520.17"; transcript_id "ENSMUST00000195995.5"; exon_number "51"; exon_id "ENSMUSE00000306814.4"; gene_type "protein_coding"; gene_name "Ubap2l"; transcript_type "protein_coding"; transcript_name "Ubap2l-204"; protein_id "ENSMUSP00000143638.2"; transcript_support_level "1"; mgi_id "MGI:1921633"; tag "basic"; ccdsid "CCDS50965.1"; havana_gene "OTTMUSG00000052888.1"; havana_transcript "OTTMUST00000132365.1";
chr3	HAVANA	CDS	89915563	89915668	.	-	.	gene_id "ENSMUSG00000042520.17"; transcript_id "ENSMUST00000195995.5"; exon_number "52"; exon_id "ENSMUSE00000306814.4"; gene_type "protein_coding"; gene_name "Ubap2l"; transcript_type "protein_coding"; transcript_name "Ubap2l-204"; protein_id "ENSMUSP00000143638.2"; transcript_support_level "1"; mgi_id "MGI:1921633"; tag "basic"; ccdsid "CCDS50965.1"; havana_gene "OTTMUSG00000052888.1"; havana_transcript "OTTMUST00000132365.1";
chr3	HAVANA	CDS	89913878	89913924	.	-	.	gene_id "ENSMUSG00000042520.17"; transcript_id "ENSMUST00000195995.5"; exon_number "53"; exon_id "2604";
chr3	HAVANA	stop_codon	89913875	89913877	.	-	.	gene_id "ENSMUSG00000042520.17"; transcript_id "ENSMUST00000195995.5"; exon_number "54"; exon_id "2605";
chr3	HAVANA	exon	89913527	89913924	.	-	.	gene_id "ENSMUSG00000042520.17"; transcript_id "ENSMUST00000195995.5"; exon_number "55"; exon_id "ENSMUSE00001352799.2"; gene_type "protein_coding"; gene_name "Ubap2l"; transcript_type "protein_coding"; transcript_name "Ubap2l-204"; protein_id "ENSMUSP00000143638.2"; transcript_support_level "1"; mgi_id "MGI:1921633"; tag "basic"; ccdsid "CCDS50965.1"; havana_gene "OTTMUSG00000052888.1"; havana_transcript "OTTMUST00000132365.1";
chr3	HAVANA	UTR	89913527	89913877	.	-	.	gene_id "ENSMUSG00000042520.17"; transcript_id "ENSMUST00000195995.5"; exon_number "56"; exon_id "2606";
chr3	HAVANA	transcript	89913301	89959759	.	-	.	gene_id "ENSMUSG00000042520.17"; transcript_id "ENSMUST00000090908.11"; exons "25"; gene_type "protein_coding"; gene_name "Ubap2l"; transcript_type "protein_coding"; transcript_name "Ubap2l-203"; protein_id "ENSMUSP00000088424.8"; transcript_support_level "1"; mgi_id "MGI:1921633"; tag "basic"; ccdsid "CCDS79959.1"; havana_gene "OTTMUSG00000052888.1"; havana_transcript "OTTMUST00000132363.1";
chr3	HAVANA	exon	89959697	89959759	.	-	.	gene_id "ENSMUSG00000042520.17"; transcript_id "ENSMUST00000090908.11"; exon_number "1"; exon_id "ENSMUSE00001353332.2"; gene_type "protein_coding"; gene_name "Ubap2l"; transcript_type "protein_coding"; transcript_name "Ubap2l-203"; protein_id "ENSMUSP00000088424.8"; transcript_support_level "1"; mgi_id "MGI:1921633"; tag "basic"; ccdsid "CCDS79959.1"; havana_gene "OTTMUSG00000052888.1"; havana_transcript "OTTMUST00000132363.1";
chr3	HAVANA	UTR	89959697	89959759	.	-	.	gene_id "ENSMUSG00000042520.17"; transcript_id "ENSMUST00000090908.11"; exon_number "2"; exon_id "ENSMUSE00001353332.2"; gene_type "protein_coding"; gene_name "Ubap2l"; transcript_type "protein_coding"; transcript_name "Ubap2l-203"; protein_id "ENSMUSP00000088424.8"; transcript_support_level "1"; mgi_id "MGI:1921633"; tag "basic"; ccdsid "CCDS79959.1"; havana_gene "OTTMUSG00000052888.1"; havana_transcript "OTTMUST00000132363.1";
chr3	HAVANA	UTR	89955167	89955206	.	-	.	gene_id "ENSMUSG00000042520.17"; transcript_id "ENSMUST00000090908.11"; exon_number "3"; exon_id "chr3.2595";
chr3	HAVANA	start_codon	89955164	89955166	.	-	.	gene_id "ENSMUSG00000042520.17"; transcript_id "ENSMUST00000090908.11"; exon_number "4"; exon_id "chr3.2596";
chr3	HAVANA	exon	89955077	89955206	.	-	.	gene_id "ENSMUSG00000042520.17"; transcript_id "ENSMUST00000090908.11"; exon_number "5"; exon_id "ENSMUSE00001025946.2"; gene_type "protein_coding"; gene_name "Ubap2l"; transcript_type "protein_coding"; transcript_name "Ubap2l-203"; protein_id "ENSMUSP00000088424.8"; transcript_support_level "1"; mgi_id "MGI:1921633"; tag "basic"; ccdsid "CCDS79959.1"; havana_gene "OTTMUSG00000052888.1"; havana_transcript "OTTMUST00000132363.1";
chr3	HAVANA	CDS	89955077	89955166	.	-	.	gene_id "ENSMUSG00000042520.17"; transcript_id "ENSMUST00000090908.11"; exon_number "6"; exon_id "chr3.2597";
chr3	HAVANA	exon	89952161	89952238	.	-	.	gene_id "ENSMUSG00000042520.17"; transcript_id "ENSMUST00000090908.11"; exon_number "7"; exon_id "ENSMUSE00001087003.2"; gene_type "protein_coding"; gene_name "Ubap2l"; transcript_type "protein_coding"; transcript_name "Ubap2l-203"; protein_id "ENSMUSP00000088424.8"; transcript_support_level "1"; mgi_id "MGI:1921633"; tag "basic"; ccdsid "CCDS79959.1"; havana_gene "OTTMUSG00000052888.1"; havana_transcript "OTTMUST00000132363.1";
chr3	HAVANA	CDS	89952161	89952238	.	-	.	gene_id "ENSMUSG00000042520.17"; transcript_id "ENSMUST00000090908.11"; exon_number "8"; exon_id "ENSMUSE00001087003.2"; gene_type "protein_coding"; gene_name "Ubap2l"; transcript_type "protein_coding"; transcript_name "Ubap2l-203"; protein_id "ENSMUSP00000088424.8"; transcript_support_level "1"; mgi_id "MGI:1921633"; tag "basic"; ccdsid "CCDS79959.1"; havana_gene "OTTMUSG00000052888.1"; havana_transcript "OTTMUST00000132363.1";
chr3	HAVANA	exon	89951007	89951117	.	-	.	gene_id "ENSMUSG00000042520.17"; transcript_id "ENSMUST00000090908.11"; exon_number "9"; exon_id "ENSMUSE00001009365.2"; gene_type "protein_coding"; gene_name "Ubap2l"; transcript_type "protein_coding"; transcript_name "Ubap2l-203"; protein_id "ENSMUSP00000088424.8"; transcript_support_level "1"; mgi_id "MGI:1921633"; tag "basic"; ccdsid "CCDS79959.1"; havana_gene "OTTMUSG00000052888.1"; havana_transcript "OTTMUST00000132363.1";
chr3	HAVANA	CDS	89951007	89951117	.	-	.	gene_id "ENSMUSG00000042520.17"; transcript_id "ENSMUST00000090908.11"; exon_number "10"; exon_id "ENSMUSE00001009365.2"; gene_type "protein_coding"; gene_name "Ubap2l"; transcript_type "protein_coding"; transcript_name "Ubap2l-203"; protein_id "ENSMUSP00000088424.8"; transcript_support_level "1"; mgi_id "MGI:1921633"; tag "basic"; ccdsid "CCDS79959.1"; havana_gene "OTTMUSG00000052888.1"; havana_transcript "OTTMUST00000132363.1";
chr3	HAVANA	exon	89946155	89946323	.	-	.	gene_id "ENSMUSG00000042520.17"; transcript_id "ENSMUST00000090908.11"; exon_number "11"; exon_id "ENSMUSE00001353745.2"; gene_type "protein_coding"; gene_name "Ubap2l"; transcript_type "protein_coding"; transcript_name "Ubap2l-203"; protein_id "ENSMUSP00000088424.8"; transcript_support_level "1"; mgi_id "MGI:1921633"; tag "basic"; ccdsid "CCDS79959.1"; havana_gene "OTTMUSG00000052888.1"; havana_transcript "OTTMUST00000132363.1";
chr3	HAVANA	CDS	89946155	89946323	.	-	.	gene_id "ENSMUSG00000042520.17"; transcript_id "ENSMUST00000090908.11"; exon_number "12"; exon_id "ENSMUSE00001353745.2"; gene_type "protein_coding"; gene_name "Ubap2l"; transcript_type "protein_coding"; transcript_name "Ubap2l-203"; protein_id "ENSMUSP00000088424.8"; transcript_support_level "1"; mgi_id "MGI:1921633"; tag "basic"; ccdsid "CCDS79959.1"; havana_gene "OTTMUSG00000052888.1"; havana_transcript "OTTMUST00000132363.1";
chr3	HAVANA	exon	89945677	89945772	.	-	.	gene_id "ENSMUSG00000042520.17"; transcript_id "ENSMUST00000090908.11"; exon_number "13"; exon_id "ENSMUSE00001347519.2"; gene_type "protein_coding"; gene_name "Ubap2l"; transcript_type "protein_coding"; transcript_name "Ubap2l-203"; protein_id "ENSMUSP00000088424.8"; transcript_support_level "1"; mgi_id "MGI:1921633"; tag "basic"; ccdsid "CCDS79959.1"; havana_gene "OTTMUSG00000052888.1"; havana_transcript "OTTMUST00000132363.1";
chr3	HAVANA	CDS	89945677	89945772	.	-	.	gene_id "ENSMUSG00000042520.17"; transcript_id "ENSMUST00000090908.11"; exon_number "14"; exon_id "ENSMUSE00001347519.2"; gene_type "protein_coding"; gene_name "Ubap2l"; transcript_type "protein_coding"; transcript_name "Ubap2l-203"; protein_id "ENSMUSP00000088424.8"; transcript_support_level "1"; mgi_id "MGI:1921633"; tag "basic"; ccdsid "CCDS79959.1"; havana_gene "OTTMUSG00000052888.1"; havana_transcript "OTTMUST00000132363.1";
chr3	HAVANA	exon	89941962	89942007	.	-	.	gene_id "ENSMUSG00000042520.17"; transcript_id "ENSMUST00000090908.11"; exon_number "15"; exon_id "ENSMUSE00001352735.2"; gene_type "protein_coding"; gene_name "Ubap2l"; transcript_type "protein_coding"; transcript_name "Ubap2l-203"; protein_id "ENSMUSP00000088424.8"; transcript_support_level "1"; mgi_id "MGI:1921633"; tag "basic"; ccdsid "CCDS79959.1"; havana_gene "OTTMUSG00000052888.1"; havana_transcript "OTTMUST00000132363.1";
chr3	HAVANA	CDS	89941962	89942007	.	-	.	gene_id "ENSMUSG00000042520.17"; transcript_id "ENSMUST00000090908.11"; exon_number "16"; exon_id "ENSMUSE00001352735.2"; gene_type "protein_coding"; gene_name "Ubap2l"; transcript_type "protein_coding"; transcript_name "Ubap2l-203"; protein_id "ENSMUSP00000088424.8"; transcript_support_level "1"; mgi_id "MGI:1921633"; tag "basic"; ccdsid "CCDS79959.1"; havana_gene "OTTMUSG00000052888.1"; havana_transcript "OTTMUST00000132363.1";
chr3	HAVANA	exon	89941372	89941484	.	-	.	gene_id "ENSMUSG00000042520.17"; transcript_id "ENSMUST00000090908.11"; exon_number "17"; exon_id "ENSMUSE00001353846.2"; gene_type "protein_coding"; gene_name "Ubap2l"; transcript_type "protein_coding"; transcript_name "Ubap2l-203"; protein_id "ENSMUSP00000088424.8"; transcript_support_level "1"; mgi_id "MGI:1921633"; tag "basic"; ccdsid "CCDS79959.1"; havana_gene "OTTMUSG00000052888.1"; havana_transcript "OTTMUST00000132363.1";
chr3	HAVANA	CDS	89941372	89941484	.	-	.	gene_id "ENSMUSG00000042520.17"; transcript_id "ENSMUST00000090908.11"; exon_number "18"; exon_id "ENSMUSE00001353846.2"; gene_type "protein_coding"; gene_name "Ubap2l"; transcript_type "protein_coding"; transcript_name "Ubap2l-203"; protein_id "ENSMUSP00000088424.8"; transcript_support_level "1"; mgi_id "MGI:1921633"; tag "basic"; ccdsid "CCDS79959.1"; havana_gene "OTTMUSG00000052888.1"; havana_transcript "OTTMUST00000132363.1";
chr3	HAVANA	exon	89935632	89935684	.	-	.	gene_id "ENSMUSG00000042520.17"; transcript_id "ENSMUST00000090908.11"; exon_number "19"; exon_id "ENSMUSE00001352420.2"; gene_type "protein_coding"; gene_name "Ubap2l"; transcript_type "protein_coding"; transcript_name "Ubap2l-203"; protein_id "ENSMUSP00000088424.8"; transcript_support_level "1"; mgi_id "MGI:1921633"; tag "basic"; ccdsid "CCDS79959.1"; havana_gene "OTTMUSG00000052888.1"; havana_transcript "OTTMUST00000132363.1";
chr3	HAVANA	CDS	89935632	89935684	.	-	.	gene_id "ENSMUSG00000042520.17"; transcript_id "ENSMUST00000090908.11"; exon_number "20"; exon_id "ENSMUSE00001352420.2"; gene_type "protein_coding"; gene_name "Ubap2l"; transcript_type "protein_coding"; transcript_name "Ubap2l-203"; protein_id "ENSMUSP00000088424.8"; transcript_support_level "1"; mgi_id "MGI:1921633"; tag "basic"; ccdsid "CCDS79959.1"; havana_gene "OTTMUSG00000052888.1"; havana_transcript "OTTMUST00000132363.1";
chr3	HAVANA	exon	89933900	89933985	.	-	.	gene_id "ENSMUSG00000042520.17"; transcript_id "ENSMUST00000090908.11"; exon_number "21"; exon_id "ENSMUSE00001350998.2"; gene_type "protein_coding"; gene_name "Ubap2l"; transcript_type "protein_coding"; transcript_name "Ubap2l-203"; protein_id "ENSMUSP00000088424.8"; transcript_support_level "1"; mgi_id "MGI:1921633"; tag "basic"; ccdsid "CCDS79959.1"; havana_gene "OTTMUSG00000052888.1"; havana_transcript "OTTMUST00000132363.1";
chr3	HAVANA	CDS	89933900	89933985	.	-	.	gene_id "ENSMUSG00000042520.17"; transcript_id "ENSMUST00000090908.11"; exon_number "22"; exon_id "ENSMUSE00001350998.2"; gene_type "protein_coding"; gene_name "Ubap2l"; transcript_type "protein_coding"; transcript_name "Ubap2l-203"; protein_id "ENSMUSP00000088424.8"; transcript_support_level "1"; mgi_id "MGI:1921633"; tag "basic"; ccdsid "CCDS79959.1"; havana_gene "OTTMUSG00000052888.1"; havana_transcript "OTTMUST00000132363.1";
chr3	HAVANA	exon	89932370	89932541	.	-	.	gene_id "ENSMUSG00000042520.17"; transcript_id "ENSMUST00000090908.11"; exon_number "23"; exon_id "ENSMUSE00001355617.2"; gene_type "protein_coding"; gene_name "Ubap2l"; transcript_type "protein_coding"; transcript_name "Ubap2l-203"; protein_id "ENSMUSP00000088424.8"; transcript_support_level "1"; mgi_id "MGI:1921633"; tag "basic"; ccdsid "CCDS79959.1"; havana_gene "OTTMUSG00000052888.1"; havana_transcript "OTTMUST00000132363.1";
chr3	HAVANA	CDS	89932370	89932541	.	-	.	gene_id "ENSMUSG00000042520.17"; transcript_id "ENSMUST00000090908.11"; exon_number "24"; exon_id "ENSMUSE00001355617.2"; gene_type "protein_coding"; gene_name "Ubap2l"; transcript_type "protein_coding"; transcript_name "Ubap2l-203"; protein_id "ENSMUSP00000088424.8"; transcript_support_level "1"; mgi_id "MGI:1921633"; tag "basic"; ccdsid "CCDS79959.1"; havana_gene "OTTMUSG00000052888.1"; havana_transcript "OTTMUST00000132363.1";
chr3	HAVANA	exon	89930738	89930936	.	-	.	gene_id "ENSMUSG00000042520.17"; transcript_id "ENSMUST00000090908.11"; exon_number "25"; exon_id "ENSMUSE00001356664.2"; gene_type "protein_coding"; gene_name "Ubap2l"; transcript_type "protein_coding"; transcript_name "Ubap2l-203"; protein_id "ENSMUSP00000088424.8"; transcript_support_level "1"; mgi_id "MGI:1921633"; tag "basic"; ccdsid "CCDS79959.1"; havana_gene "OTTMUSG00000052888.1"; havana_transcript "OTTMUST00000132363.1";
chr3	HAVANA	CDS	89930738	89930936	.	-	.	gene_id "ENSMUSG00000042520.17"; transcript_id "ENSMUST00000090908.11"; exon_number "26"; exon_id "ENSMUSE00001356664.2"; gene_type "protein_coding"; gene_name "Ubap2l"; transcript_type "protein_coding"; transcript_name "Ubap2l-203"; protein_id "ENSMUSP00000088424.8"; transcript_support_level "1"; mgi_id "MGI:1921633"; tag "basic"; ccdsid "CCDS79959.1"; havana_gene "OTTMUSG00000052888.1"; havana_transcript "OTTMUST00000132363.1";
chr3	HAVANA	exon	89928546	89928823	.	-	.	gene_id "ENSMUSG00000042520.17"; transcript_id "ENSMUST00000090908.11"; exon_number "27"; exon_id "ENSMUSE00001354319.2"; gene_type "protein_coding"; gene_name "Ubap2l"; transcript_type "protein_coding"; transcript_name "Ubap2l-203"; protein_id "ENSMUSP00000088424.8"; transcript_support_level "1"; mgi_id "MGI:1921633"; tag "basic"; ccdsid "CCDS79959.1"; havana_gene "OTTMUSG00000052888.1"; havana_transcript "OTTMUST00000132363.1";
chr3	HAVANA	CDS	89928546	89928823	.	-	.	gene_id "ENSMUSG00000042520.17"; transcript_id "ENSMUST00000090908.11"; exon_number "28"; exon_id "ENSMUSE00001354319.2"; gene_type "protein_coding"; gene_name "Ubap2l"; transcript_type "protein_coding"; transcript_name "Ubap2l-203"; protein_id "ENSMUSP00000088424.8"; transcript_support_level "1"; mgi_id "MGI:1921633"; tag "basic"; ccdsid "CCDS79959.1"; havana_gene "OTTMUSG00000052888.1"; havana_transcript "OTTMUST00000132363.1";
chr3	HAVANA	exon	89928204	89928376	.	-	.	gene_id "ENSMUSG00000042520.17"; transcript_id "ENSMUST00000090908.11"; exon_number "29"; exon_id "ENSMUSE00001355902.2"; gene_type "protein_coding"; gene_name "Ubap2l"; transcript_type "protein_coding"; transcript_name "Ubap2l-203"; protein_id "ENSMUSP00000088424.8"; transcript_support_level "1"; mgi_id "MGI:1921633"; tag "basic"; ccdsid "CCDS79959.1"; havana_gene "OTTMUSG00000052888.1"; havana_transcript "OTTMUST00000132363.1";
chr3	HAVANA	CDS	89928204	89928376	.	-	.	gene_id "ENSMUSG00000042520.17"; transcript_id "ENSMUST00000090908.11"; exon_number "30"; exon_id "ENSMUSE00001355902.2"; gene_type "protein_coding"; gene_name "Ubap2l"; transcript_type "protein_coding"; transcript_name "Ubap2l-203"; protein_id "ENSMUSP00000088424.8"; transcript_support_level "1"; mgi_id "MGI:1921633"; tag "basic"; ccdsid "CCDS79959.1"; havana_gene "OTTMUSG00000052888.1"; havana_transcript "OTTMUST00000132363.1";
chr3	HAVANA	exon	89926459	89926648	.	-	.	gene_id "ENSMUSG00000042520.17"; transcript_id "ENSMUST00000090908.11"; exon_number "31"; exon_id "ENSMUSE00001351851.2"; gene_type "protein_coding"; gene_name "Ubap2l"; transcript_type "protein_coding"; transcript_name "Ubap2l-203"; protein_id "ENSMUSP00000088424.8"; transcript_support_level "1"; mgi_id "MGI:1921633"; tag "basic"; ccdsid "CCDS79959.1"; havana_gene "OTTMUSG00000052888.1"; havana_transcript "OTTMUST00000132363.1";
chr3	HAVANA	CDS	89926459	89926648	.	-	.	gene_id "ENSMUSG00000042520.17"; transcript_id "ENSMUST00000090908.11"; exon_number "32"; exon_id "ENSMUSE00001351851.2"; gene_type "protein_coding"; gene_name "Ubap2l"; transcript_type "protein_coding"; transcript_name "Ubap2l-203"; protein_id "ENSMUSP00000088424.8"; transcript_support_level "1"; mgi_id "MGI:1921633"; tag "basic"; ccdsid "CCDS79959.1"; havana_gene "OTTMUSG00000052888.1"; havana_transcript "OTTMUST00000132363.1";
chr3	HAVANA	exon	89925721	89925775	.	-	.	gene_id "ENSMUSG00000042520.17"; transcript_id "ENSMUST00000090908.11"; exon_number "33"; exon_id "ENSMUSE00001346950.2"; gene_type "protein_coding"; gene_name "Ubap2l"; transcript_type "protein_coding"; transcript_name "Ubap2l-203"; protein_id "ENSMUSP00000088424.8"; transcript_support_level "1"; mgi_id "MGI:1921633"; tag "basic"; ccdsid "CCDS79959.1"; havana_gene "OTTMUSG00000052888.1"; havana_transcript "OTTMUST00000132363.1";
chr3	HAVANA	CDS	89925721	89925775	.	-	.	gene_id "ENSMUSG00000042520.17"; transcript_id "ENSMUST00000090908.11"; exon_number "34"; exon_id "ENSMUSE00001346950.2"; gene_type "protein_coding"; gene_name "Ubap2l"; transcript_type "protein_coding"; transcript_name "Ubap2l-203"; protein_id "ENSMUSP00000088424.8"; transcript_support_level "1"; mgi_id "MGI:1921633"; tag "basic"; ccdsid "CCDS79959.1"; havana_gene "OTTMUSG00000052888.1"; havana_transcript "OTTMUST00000132363.1";
chr3	HAVANA	exon	89924422	89924596	.	-	.	gene_id "ENSMUSG00000042520.17"; transcript_id "ENSMUST00000090908.11"; exon_number "35"; exon_id "ENSMUSE00001347360.2"; gene_type "protein_coding"; gene_name "Ubap2l"; transcript_type "protein_coding"; transcript_name "Ubap2l-203"; protein_id "ENSMUSP00000088424.8"; transcript_support_level "1"; mgi_id "MGI:1921633"; tag "basic"; ccdsid "CCDS79959.1"; havana_gene "OTTMUSG00000052888.1"; havana_transcript "OTTMUST00000132363.1";
chr3	HAVANA	CDS	89924422	89924596	.	-	.	gene_id "ENSMUSG00000042520.17"; transcript_id "ENSMUST00000090908.11"; exon_number "36"; exon_id "ENSMUSE00001347360.2"; gene_type "protein_coding"; gene_name "Ubap2l"; transcript_type "protein_coding"; transcript_name "Ubap2l-203"; protein_id "ENSMUSP00000088424.8"; transcript_support_level "1"; mgi_id "MGI:1921633"; tag "basic"; ccdsid "CCDS79959.1"; havana_gene "OTTMUSG00000052888.1"; havana_transcript "OTTMUST00000132363.1";
chr3	HAVANA	exon	89924006	89924078	.	-	.	gene_id "ENSMUSG00000042520.17"; transcript_id "ENSMUST00000090908.11"; exon_number "37"; exon_id "ENSMUSE00001352003.2"; gene_type "protein_coding"; gene_name "Ubap2l"; transcript_type "protein_coding"; transcript_name "Ubap2l-203"; protein_id "ENSMUSP00000088424.8"; transcript_support_level "1"; mgi_id "MGI:1921633"; tag "basic"; ccdsid "CCDS79959.1"; havana_gene "OTTMUSG00000052888.1"; havana_transcript "OTTMUST00000132363.1";
chr3	HAVANA	CDS	89924006	89924078	.	-	.	gene_id "ENSMUSG00000042520.17"; transcript_id "ENSMUST00000090908.11"; exon_number "38"; exon_id "ENSMUSE00001352003.2"; gene_type "protein_coding"; gene_name "Ubap2l"; transcript_type "protein_coding"; transcript_name "Ubap2l-203"; protein_id "ENSMUSP00000088424.8"; transcript_support_level "1"; mgi_id "MGI:1921633"; tag "basic"; ccdsid "CCDS79959.1"; havana_gene "OTTMUSG00000052888.1"; havana_transcript "OTTMUST00000132363.1";
chr3	HAVANA	exon	89922609	89922804	.	-	.	gene_id "ENSMUSG00000042520.17"; transcript_id "ENSMUST00000090908.11"; exon_number "39"; exon_id "ENSMUSE00001354762.2"; gene_type "protein_coding"; gene_name "Ubap2l"; transcript_type "protein_coding"; transcript_name "Ubap2l-203"; protein_id "ENSMUSP00000088424.8"; transcript_support_level "1"; mgi_id "MGI:1921633"; tag "basic"; ccdsid "CCDS79959.1"; havana_gene "OTTMUSG00000052888.1"; havana_transcript "OTTMUST00000132363.1";
chr3	HAVANA	CDS	89922609	89922804	.	-	.	gene_id "ENSMUSG00000042520.17"; transcript_id "ENSMUST00000090908.11"; exon_number "40"; exon_id "ENSMUSE00001354762.2"; gene_type "protein_coding"; gene_name "Ubap2l"; transcript_type "protein_coding"; transcript_name "Ubap2l-203"; protein_id "ENSMUSP00000088424.8"; transcript_support_level "1"; mgi_id "MGI:1921633"; tag "basic"; ccdsid "CCDS79959.1"; havana_gene "OTTMUSG00000052888.1"; havana_transcript "OTTMUST00000132363.1";
chr3	HAVANA	exon	89922437	89922525	.	-	.	gene_id "ENSMUSG00000042520.17"; transcript_id "ENSMUST00000090908.11"; exon_number "41"; exon_id "ENSMUSE00000306834.4"; gene_type "protein_coding"; gene_name "Ubap2l"; transcript_type "protein_coding"; transcript_name "Ubap2l-203"; protein_id "ENSMUSP00000088424.8"; transcript_support_level "1"; mgi_id "MGI:1921633"; tag "basic"; ccdsid "CCDS79959.1"; havana_gene "OTTMUSG00000052888.1"; havana_transcript "OTTMUST00000132363.1";
chr3	HAVANA	CDS	89922437	89922525	.	-	.	gene_id "ENSMUSG00000042520.17"; transcript_id "ENSMUST00000090908.11"; exon_number "42"; exon_id "ENSMUSE00000306834.4"; gene_type "protein_coding"; gene_name "Ubap2l"; transcript_type "protein_coding"; transcript_name "Ubap2l-203"; protein_id "ENSMUSP00000088424.8"; transcript_support_level "1"; mgi_id "MGI:1921633"; tag "basic"; ccdsid "CCDS79959.1"; havana_gene "OTTMUSG00000052888.1"; havana_transcript "OTTMUST00000132363.1";
chr3	HAVANA	exon	89919993	89920046	.	-	.	gene_id "ENSMUSG00000042520.17"; transcript_id "ENSMUST00000090908.11"; exon_number "43"; exon_id "ENSMUSE00000306826.4"; gene_type "protein_coding"; gene_name "Ubap2l"; transcript_type "protein_coding"; transcript_name "Ubap2l-203"; protein_id "ENSMUSP00000088424.8"; transcript_support_level "1"; mgi_id "MGI:1921633"; tag "basic"; ccdsid "CCDS79959.1"; havana_gene "OTTMUSG00000052888.1"; havana_transcript "OTTMUST00000132363.1";
chr3	HAVANA	CDS	89919993	89920046	.	-	.	gene_id "ENSMUSG00000042520.17"; transcript_id "ENSMUST00000090908.11"; exon_number "44"; exon_id "ENSMUSE00000306826.4"; gene_type "protein_coding"; gene_name "Ubap2l"; transcript_type "protein_coding"; transcript_name "Ubap2l-203"; protein_id "ENSMUSP00000088424.8"; transcript_support_level "1"; mgi_id "MGI:1921633"; tag "basic"; ccdsid "CCDS79959.1"; havana_gene "OTTMUSG00000052888.1"; havana_transcript "OTTMUST00000132363.1";
chr3	HAVANA	exon	89917740	89917821	.	-	.	gene_id "ENSMUSG00000042520.17"; transcript_id "ENSMUST00000090908.11"; exon_number "45"; exon_id "ENSMUSE00000356782.4"; gene_type "protein_coding"; gene_name "Ubap2l"; transcript_type "protein_coding"; transcript_name "Ubap2l-203"; protein_id "ENSMUSP00000088424.8"; transcript_support_level "1"; mgi_id "MGI:1921633"; tag "basic"; ccdsid "CCDS79959.1"; havana_gene "OTTMUSG00000052888.1"; havana_transcript "OTTMUST00000132363.1";
chr3	HAVANA	CDS	89917740	89917821	.	-	.	gene_id "ENSMUSG00000042520.17"; transcript_id "ENSMUST00000090908.11"; exon_number "46"; exon_id "ENSMUSE00000356782.4"; gene_type "protein_coding"; gene_name "Ubap2l"; transcript_type "protein_coding"; transcript_name "Ubap2l-203"; protein_id "ENSMUSP00000088424.8"; transcript_support_level "1"; mgi_id "MGI:1921633"; tag "basic"; ccdsid "CCDS79959.1"; havana_gene "OTTMUSG00000052888.1"; havana_transcript "OTTMUST00000132363.1";
chr3	HAVANA	exon	89916417	89916634	.	-	.	gene_id "ENSMUSG00000042520.17"; transcript_id "ENSMUST00000090908.11"; exon_number "47"; exon_id "ENSMUSE00000384171.4"; gene_type "protein_coding"; gene_name "Ubap2l"; transcript_type "protein_coding"; transcript_name "Ubap2l-203"; protein_id "ENSMUSP00000088424.8"; transcript_support_level "1"; mgi_id "MGI:1921633"; tag "basic"; ccdsid "CCDS79959.1"; havana_gene "OTTMUSG00000052888.1"; havana_transcript "OTTMUST00000132363.1";
chr3	HAVANA	CDS	89916417	89916634	.	-	.	gene_id "ENSMUSG00000042520.17"; transcript_id "ENSMUST00000090908.11"; exon_number "48"; exon_id "ENSMUSE00000384171.4"; gene_type "protein_coding"; gene_name "Ubap2l"; transcript_type "protein_coding"; transcript_name "Ubap2l-203"; protein_id "ENSMUSP00000088424.8"; transcript_support_level "1"; mgi_id "MGI:1921633"; tag "basic"; ccdsid "CCDS79959.1"; havana_gene "OTTMUSG00000052888.1"; havana_transcript "OTTMUST00000132363.1";
chr3	HAVANA	exon	89915563	89915668	.	-	.	gene_id "ENSMUSG00000042520.17"; transcript_id "ENSMUST00000090908.11"; exon_number "49"; exon_id "ENSMUSE00000306814.4"; gene_type "protein_coding"; gene_name "Ubap2l"; transcript_type "protein_coding"; transcript_name "Ubap2l-203"; protein_id "ENSMUSP00000088424.8"; transcript_support_level "1"; mgi_id "MGI:1921633"; tag "basic"; ccdsid "CCDS79959.1"; havana_gene "OTTMUSG00000052888.1"; havana_transcript "OTTMUST00000132363.1";
chr3	HAVANA	CDS	89915563	89915668	.	-	.	gene_id "ENSMUSG00000042520.17"; transcript_id "ENSMUST00000090908.11"; exon_number "50"; exon_id "ENSMUSE00000306814.4"; gene_type "protein_coding"; gene_name "Ubap2l"; transcript_type "protein_coding"; transcript_name "Ubap2l-203"; protein_id "ENSMUSP00000088424.8"; transcript_support_level "1"; mgi_id "MGI:1921633"; tag "basic"; ccdsid "CCDS79959.1"; havana_gene "OTTMUSG00000052888.1"; havana_transcript "OTTMUST00000132363.1";
chr3	HAVANA	CDS	89913878	89913924	.	-	.	gene_id "ENSMUSG00000042520.17"; transcript_id "ENSMUST00000090908.11"; exon_number "51"; exon_id "chr3.2604";
chr3	HAVANA	stop_codon	89913875	89913877	.	-	.	gene_id "ENSMUSG00000042520.17"; transcript_id "ENSMUST00000090908.11"; exon_number "52"; exon_id "chr3.2605";
chr3	HAVANA	exon	89913301	89913924	.	-	.	gene_id "ENSMUSG00000042520.17"; transcript_id "ENSMUST00000090908.11"; exon_number "53"; exon_id "ENSMUSE00000566778.7"; gene_type "protein_coding"; gene_name "Ubap2l"; transcript_type "protein_coding"; transcript_name "Ubap2l-203"; protein_id "ENSMUSP00000088424.8"; transcript_support_level "1"; mgi_id "MGI:1921633"; tag "basic"; ccdsid "CCDS79959.1"; havana_gene "OTTMUSG00000052888.1"; havana_transcript "OTTMUST00000132363.1";
chr3	HAVANA	UTR	89913301	89913877	.	-	.	gene_id "ENSMUSG00000042520.17"; transcript_id "ENSMUST00000090908.11"; exon_number "54"; exon_id "2607";
chr3	IsoQuant	transcript	89913527	89959896	.	-	.	gene_id "ENSMUSG00000042520.17"; transcript_id "transcript4848.chr3.nic"; exons "25";
chr3	IsoQuant	exon	89959762	89959896	.	-	.	gene_id "ENSMUSG00000042520.17"; transcript_id "transcript4848.chr3.nic"; exon_number "1"; exon_id "2608";
chr3	IsoQuant	exon	89955077	89955206	.	-	.	gene_id "ENSMUSG00000042520.17"; transcript_id "transcript4848.chr3.nic"; exon_number "2"; exon_id "ENSMUSE00001025946.2";
chr3	IsoQuant	exon	89952161	89952238	.	-	.	gene_id "ENSMUSG00000042520.17"; transcript_id "transcript4848.chr3.nic"; exon_number "3"; exon_id "ENSMUSE00001087003.2";
chr3	IsoQuant	exon	89951007	89951117	.	-	.	gene_id "ENSMUSG00000042520.17"; transcript_id "transcript4848.chr3.nic"; exon_number "4"; exon_id "ENSMUSE00001009365.2";
chr3	IsoQuant	exon	89946122	89946323	.	-	.	gene_id "ENSMUSG00000042520.17"; transcript_id "transcript4848.chr3.nic"; exon_number "5"; exon_id "ENSMUSE00000566784.2";
chr3	IsoQuant	exon	89945677	89945772	.	-	.	gene_id "ENSMUSG00000042520.17"; transcript_id "transcript4848.chr3.nic"; exon_number "6"; exon_id "ENSMUSE00001347519.2";
chr3	IsoQuant	exon	89941962	89942007	.	-	.	gene_id "ENSMUSG00000042520.17"; transcript_id "transcript4848.chr3.nic"; exon_number "7"; exon_id "ENSMUSE00001352735.2";
chr3	IsoQuant	exon	89941372	89941484	.	-	.	gene_id "ENSMUSG00000042520.17"; transcript_id "transcript4848.chr3.nic"; exon_number "8"; exon_id "ENSMUSE00001353846.2";
chr3	IsoQuant	exon	89935632	89935684	.	-	.	gene_id "ENSMUSG00000042520.17"; transcript_id "transcript4848.chr3.nic"; exon_number "9"; exon_id "ENSMUSE00001352420.2";
chr3	IsoQuant	exon	89933900	89933985	.	-	.	gene_id "ENSMUSG00000042520.17"; transcript_id "transcript4848.chr3.nic"; exon_number "10"; exon_id "ENSMUSE00001350998.2";
chr3	IsoQuant	exon	89932370	89932541	.	-	.	gene_id "ENSMUSG00000042520.17"; transcript_id "transcript4848.chr3.nic"; exon_number "11"; exon_id "ENSMUSE00001355617.2";
chr3	IsoQuant	exon	89930738	89930936	.	-	.	gene_id "ENSMUSG00000042520.17"; transcript_id "transcript4848.chr3.nic"; exon_number "12"; exon_id "ENSMUSE00001356664.2";
chr3	IsoQuant	exon	89928546	89928823	.	-	.	gene_id "ENSMUSG00000042520.17"; transcript_id "transcript4848.chr3.nic"; exon_number "13"; exon_id "ENSMUSE00001354319.2";
chr3	IsoQuant	exon	89928204	89928376	.	-	.	gene_id "ENSMUSG00000042520.17"; transcript_id "transcript4848.chr3.nic"; exon_number "14"; exon_id "ENSMUSE00001355902.2";
chr3	IsoQuant	exon	89926459	89926648	.	-	.	gene_id "ENSMUSG00000042520.17"; transcript_id "transcript4848.chr3.nic"; exon_number "15"; exon_id "ENSMUSE00001351851.2";
chr3	IsoQuant	exon	89925721	89925775	.	-	.	gene_id "ENSMUSG00000042520.17"; transcript_id "transcript4848.chr3.nic"; exon_number "16"; exon_id "ENSMUSE00001346950.2";
chr3	IsoQuant	exon	89924422	89924596	.	-	.	gene_id "ENSMUSG00000042520.17"; transcript_id "transcript4848.chr3.nic"; exon_number "17"; exon_id "ENSMUSE00001347360.2";
chr3	IsoQuant	exon	89924006	89924078	.	-	.	gene_id "ENSMUSG00000042520.17"; transcript_id "transcript4848.chr3.nic"; exon_number "18"; exon_id "ENSMUSE00001352003.2";
chr3	IsoQuant	exon	89922609	89922804	.	-	.	gene_id "ENSMUSG00000042520.17"; transcript_id "transcript4848.chr3.nic"; exon_number "19"; exon_id "ENSMUSE00001354762.2";
chr3	IsoQuant	exon	89922437	89922525	.	-	.	gene_id "ENSMUSG00000042520.17"; transcript_id "transcript4848.chr3.nic"; exon_number "20"; exon_id "ENSMUSE00000306834.4";
chr3	IsoQuant	exon	89919993	89920046	.	-	.	gene_id "ENSMUSG00000042520.17"; transcript_id "transcript4848.chr3.nic"; exon_number "21"; exon_id "ENSMUSE00000306826.4";
chr3	IsoQuant	exon	89917740	89917821	.	-	.	gene_id "ENSMUSG00000042520.17"; transcript_id "transcript4848.chr3.nic"; exon_number "22"; exon_id "ENSMUSE00000356782.4";
chr3	IsoQuant	exon	89916417	89916634	.	-	.	gene_id "ENSMUSG00000042520.17"; transcript_id "transcript4848.chr3.nic"; exon_number "23"; exon_id "ENSMUSE00000384171.4";
chr3	IsoQuant	exon	89915563	89915668	.	-	.	gene_id "ENSMUSG00000042520.17"; transcript_id "transcript4848.chr3.nic"; exon_number "24"; exon_id "ENSMUSE00000306814.4";
chr3	IsoQuant	exon	89913527	89913924	.	-	.	gene_id "ENSMUSG00000042520.17"; transcript_id "transcript4848.chr3.nic"; exon_number "25"; exon_id "ENSMUSE00001352799.2";
chr3	IsoQuant	transcript	89913527	89959824	.	-	.	gene_id "ENSMUSG00000042520.17"; transcript_id "transcript4850.chr3.nic"; exons "25";
chr3	IsoQuant	exon	89959762	89959824	.	-	.	gene_id "ENSMUSG00000042520.17"; transcript_id "transcript4850.chr3.nic"; exon_number "1"; exon_id "2609";
chr3	IsoQuant	exon	89955077	89955206	.	-	.	gene_id "ENSMUSG00000042520.17"; transcript_id "transcript4850.chr3.nic"; exon_number "2"; exon_id "ENSMUSE00001025946.2";
chr3	IsoQuant	exon	89952161	89952238	.	-	.	gene_id "ENSMUSG00000042520.17"; transcript_id "transcript4850.chr3.nic"; exon_number "3"; exon_id "ENSMUSE00001087003.2";
chr3	IsoQuant	exon	89951007	89951117	.	-	.	gene_id "ENSMUSG00000042520.17"; transcript_id "transcript4850.chr3.nic"; exon_number "4"; exon_id "ENSMUSE00001009365.2";
chr3	IsoQuant	exon	89946155	89946323	.	-	.	gene_id "ENSMUSG00000042520.17"; transcript_id "transcript4850.chr3.nic"; exon_number "5"; exon_id "ENSMUSE00001353745.2";
chr3	IsoQuant	exon	89945677	89945772	.	-	.	gene_id "ENSMUSG00000042520.17"; transcript_id "transcript4850.chr3.nic"; exon_number "6"; exon_id "ENSMUSE00001347519.2";
chr3	IsoQuant	exon	89941962	89942007	.	-	.	gene_id "ENSMUSG00000042520.17"; transcript_id "transcript4850.chr3.nic"; exon_number "7"; exon_id "ENSMUSE00001352735.2";
chr3	IsoQuant	exon	89941372	89941484	.	-	.	gene_id "ENSMUSG00000042520.17"; transcript_id "transcript4850.chr3.nic"; exon_number "8"; exon_id "ENSMUSE00001353846.2";
chr3	IsoQuant	exon	89935632	89935684	.	-	.	gene_id "ENSMUSG00000042520.17"; transcript_id "transcript4850.chr3.nic"; exon_number "9"; exon_id "ENSMUSE00001352420.2";
chr3	IsoQuant	exon	89933900	89933985	.	-	.	gene_id "ENSMUSG00000042520.17"; transcript_id "transcript4850.chr3.nic"; exon_number "10"; exon_id "ENSMUSE00001350998.2";
chr3	IsoQuant	exon	89932370	89932541	.	-	.	gene_id "ENSMUSG00000042520.17"; transcript_id "transcript4850.chr3.nic"; exon_number "11"; exon_id "ENSMUSE00001355617.2";
chr3	IsoQuant	exon	89930738	89930936	.	-	.	gene_id "ENSMUSG00000042520.17"; transcript_id "transcript4850.chr3.nic"; exon_number "12"; exon_id "ENSMUSE00001356664.2";
chr3	IsoQuant	exon	89928546	89928823	.	-	.	gene_id "ENSMUSG00000042520.17"; transcript_id "transcript4850.chr3.nic"; exon_number "13"; exon_id "ENSMUSE00001354319.2";
chr3	IsoQuant	exon	89928204	89928376	.	-	.	gene_id "ENSMUSG00000042520.17"; transcript_id "transcript4850.chr3.nic"; exon_number "14"; exon_id "ENSMUSE00001355902.2";
chr3	IsoQuant	exon	89926459	89926648	.	-	.	gene_id "ENSMUSG00000042520.17"; transcript_id "transcript4850.chr3.nic"; exon_number "15"; exon_id "ENSMUSE00001351851.2";
chr3	IsoQuant	exon	89925721	89925775	.	-	.	gene_id "ENSMUSG00000042520.17"; transcript_id "transcript4850.chr3.nic"; exon_number "16"; exon_id "ENSMUSE00001346950.2";
chr3	IsoQuant	exon	89924422	89924596	.	-	.	gene_id "ENSMUSG00000042520.17"; transcript_id "transcript4850.chr3.nic"; exon_number "17"; exon_id "ENSMUSE00001347360.2";
chr3	IsoQuant	exon	89924006	89924078	.	-	.	gene_id "ENSMUSG00000042520.17"; transcript_id "transcript4850.chr3.nic"; exon_number "18"; exon_id "ENSMUSE00001352003.2";
chr3	IsoQuant	exon	89922609	89922804	.	-	.	gene_id "ENSMUSG00000042520.17"; transcript_id "transcript4850.chr3.nic"; exon_number "19"; exon_id "ENSMUSE00001354762.2";
chr3	IsoQuant	exon	89922437	89922525	.	-	.	gene_id "ENSMUSG00000042520.17"; transcript_id "transcript4850.chr3.nic"; exon_number "20"; exon_id "ENSMUSE00000306834.4";
chr3	IsoQuant	exon	89919993	89920046	.	-	.	gene_id "ENSMUSG00000042520.17"; transcript_id "transcript4850.chr3.nic"; exon_number "21"; exon_id "ENSMUSE00000306826.4";
chr3	IsoQuant	exon	89917740	89917821	.	-	.	gene_id "ENSMUSG00000042520.17"; transcript_id "transcript4850.chr3.nic"; exon_number "22"; exon_id "ENSMUSE00000356782.4";
chr3	IsoQuant	exon	89916417	89916634	.	-	.	gene_id "ENSMUSG00000042520.17"; transcript_id "transcript4850.chr3.nic"; exon_number "23"; exon_id "ENSMUSE00000384171.4";
chr3	IsoQuant	exon	89915563	89915668	.	-	.	gene_id "ENSMUSG00000042520.17"; transcript_id "transcript4850.chr3.nic"; exon_number "24"; exon_id "ENSMUSE00000306814.4";
chr3	IsoQuant	exon	89913527	89913924	.	-	.	gene_id "ENSMUSG00000042520.17"; transcript_id "transcript4850.chr3.nic"; exon_number "25"; exon_id "ENSMUSE00001352799.2";
chr3	HAVANA	transcript	89913527	89959822	.	-	.	gene_id "ENSMUSG00000042520.17"; transcript_id "ENSMUST00000199834.5"; exons "26"; gene_type "protein_coding"; gene_name "Ubap2l"; transcript_type "protein_coding"; transcript_name "Ubap2l-220"; protein_id "ENSMUSP00000143254.2"; transcript_support_level "1"; mgi_id "MGI:1921633"; tag "alternative_5_UTR"; ccdsid "CCDS50965.1"; havana_gene "OTTMUSG00000052888.1"; havana_transcript "OTTMUST00000132366.1";
chr3	HAVANA	exon	89959762	89959822	.	-	.	gene_id "ENSMUSG00000042520.17"; transcript_id "ENSMUST00000199834.5"; exon_number "1"; exon_id "ENSMUSE00001356318.2"; gene_type "protein_coding"; gene_name "Ubap2l"; transcript_type "protein_coding"; transcript_name "Ubap2l-220"; protein_id "ENSMUSP00000143254.2"; transcript_support_level "1"; mgi_id "MGI:1921633"; tag "alternative_5_UTR"; ccdsid "CCDS50965.1"; havana_gene "OTTMUSG00000052888.1"; havana_transcript "OTTMUST00000132366.1";
chr3	HAVANA	UTR	89959762	89959822	.	-	.	gene_id "ENSMUSG00000042520.17"; transcript_id "ENSMUST00000199834.5"; exon_number "2"; exon_id "ENSMUSE00001356318.2"; gene_type "protein_coding"; gene_name "Ubap2l"; transcript_type "protein_coding"; transcript_name "Ubap2l-220"; protein_id "ENSMUSP00000143254.2"; transcript_support_level "1"; mgi_id "MGI:1921633"; tag "alternative_5_UTR"; ccdsid "CCDS50965.1"; havana_gene "OTTMUSG00000052888.1"; havana_transcript "OTTMUST00000132366.1";
chr3	HAVANA	UTR	89955167	89955206	.	-	.	gene_id "ENSMUSG00000042520.17"; transcript_id "ENSMUST00000199834.5"; exon_number "3"; exon_id "chr3.2595";
chr3	HAVANA	start_codon	89955164	89955166	.	-	.	gene_id "ENSMUSG00000042520.17"; transcript_id "ENSMUST00000199834.5"; exon_number "4"; exon_id "chr3.2596";
chr3	HAVANA	exon	89955077	89955206	.	-	.	gene_id "ENSMUSG00000042520.17"; transcript_id "ENSMUST00000199834.5"; exon_number "5"; exon_id "ENSMUSE00001025946.2"; gene_type "protein_coding"; gene_name "Ubap2l"; transcript_type "protein_coding"; transcript_name "Ubap2l-220"; protein_id "ENSMUSP00000143254.2"; transcript_support_level "1"; mgi_id "MGI:1921633"; tag "alternative_5_UTR"; ccdsid "CCDS50965.1"; havana_gene "OTTMUSG00000052888.1"; havana_transcript "OTTMUST00000132366.1";
chr3	HAVANA	CDS	89955077	89955166	.	-	.	gene_id "ENSMUSG00000042520.17"; transcript_id "ENSMUST00000199834.5"; exon_number "6"; exon_id "chr3.2597";
chr3	HAVANA	exon	89952161	89952238	.	-	.	gene_id "ENSMUSG00000042520.17"; transcript_id "ENSMUST00000199834.5"; exon_number "7"; exon_id "ENSMUSE00001087003.2"; gene_type "protein_coding"; gene_name "Ubap2l"; transcript_type "protein_coding"; transcript_name "Ubap2l-220"; protein_id "ENSMUSP00000143254.2"; transcript_support_level "1"; mgi_id "MGI:1921633"; tag "alternative_5_UTR"; ccdsid "CCDS50965.1"; havana_gene "OTTMUSG00000052888.1"; havana_transcript "OTTMUST00000132366.1";
chr3	HAVANA	CDS	89952161	89952238	.	-	.	gene_id "ENSMUSG00000042520.17"; transcript_id "ENSMUST00000199834.5"; exon_number "8"; exon_id "ENSMUSE00001087003.2"; gene_type "protein_coding"; gene_name "Ubap2l"; transcript_type "protein_coding"; transcript_name "Ubap2l-220"; protein_id "ENSMUSP00000143254.2"; transcript_support_level "1"; mgi_id "MGI:1921633"; tag "alternative_5_UTR"; ccdsid "CCDS50965.1"; havana_gene "OTTMUSG00000052888.1"; havana_transcript "OTTMUST00000132366.1";
chr3	HAVANA	exon	89951007	89951117	.	-	.	gene_id "ENSMUSG00000042520.17"; transcript_id "ENSMUST00000199834.5"; exon_number "9"; exon_id "ENSMUSE00001009365.2"; gene_type "protein_coding"; gene_name "Ubap2l"; transcript_type "protein_coding"; transcript_name "Ubap2l-220"; protein_id "ENSMUSP00000143254.2"; transcript_support_level "1"; mgi_id "MGI:1921633"; tag "alternative_5_UTR"; ccdsid "CCDS50965.1"; havana_gene "OTTMUSG00000052888.1"; havana_transcript "OTTMUST00000132366.1";
chr3	HAVANA	CDS	89951007	89951117	.	-	.	gene_id "ENSMUSG00000042520.17"; transcript_id "ENSMUST00000199834.5"; exon_number "10"; exon_id "ENSMUSE00001009365.2"; gene_type "protein_coding"; gene_name "Ubap2l"; transcript_type "protein_coding"; transcript_name "Ubap2l-220"; protein_id "ENSMUSP00000143254.2"; transcript_support_level "1"; mgi_id "MGI:1921633"; tag "alternative_5_UTR"; ccdsid "CCDS50965.1"; havana_gene "OTTMUSG00000052888.1"; havana_transcript "OTTMUST00000132366.1";
chr3	HAVANA	exon	89946122	89946323	.	-	.	gene_id "ENSMUSG00000042520.17"; transcript_id "ENSMUST00000199834.5"; exon_number "11"; exon_id "ENSMUSE00000566784.2"; gene_type "protein_coding"; gene_name "Ubap2l"; transcript_type "protein_coding"; transcript_name "Ubap2l-220"; protein_id "ENSMUSP00000143254.2"; transcript_support_level "1"; mgi_id "MGI:1921633"; tag "alternative_5_UTR"; ccdsid "CCDS50965.1"; havana_gene "OTTMUSG00000052888.1"; havana_transcript "OTTMUST00000132366.1";
chr3	HAVANA	CDS	89946122	89946323	.	-	.	gene_id "ENSMUSG00000042520.17"; transcript_id "ENSMUST00000199834.5"; exon_number "12"; exon_id "ENSMUSE00000566784.2"; gene_type "protein_coding"; gene_name "Ubap2l"; transcript_type "protein_coding"; transcript_name "Ubap2l-220"; protein_id "ENSMUSP00000143254.2"; transcript_support_level "1"; mgi_id "MGI:1921633"; tag "alternative_5_UTR"; ccdsid "CCDS50965.1"; havana_gene "OTTMUSG00000052888.1"; havana_transcript "OTTMUST00000132366.1";
chr3	HAVANA	exon	89945677	89945772	.	-	.	gene_id "ENSMUSG00000042520.17"; transcript_id "ENSMUST00000199834.5"; exon_number "13"; exon_id "ENSMUSE00001347519.2"; gene_type "protein_coding"; gene_name "Ubap2l"; transcript_type "protein_coding"; transcript_name "Ubap2l-220"; protein_id "ENSMUSP00000143254.2"; transcript_support_level "1"; mgi_id "MGI:1921633"; tag "alternative_5_UTR"; ccdsid "CCDS50965.1"; havana_gene "OTTMUSG00000052888.1"; havana_transcript "OTTMUST00000132366.1";
chr3	HAVANA	CDS	89945677	89945772	.	-	.	gene_id "ENSMUSG00000042520.17"; transcript_id "ENSMUST00000199834.5"; exon_number "14"; exon_id "ENSMUSE00001347519.2"; gene_type "protein_coding"; gene_name "Ubap2l"; transcript_type "protein_coding"; transcript_name "Ubap2l-220"; protein_id "ENSMUSP00000143254.2"; transcript_support_level "1"; mgi_id "MGI:1921633"; tag "alternative_5_UTR"; ccdsid "CCDS50965.1"; havana_gene "OTTMUSG00000052888.1"; havana_transcript "OTTMUST00000132366.1";
chr3	HAVANA	exon	89941962	89942007	.	-	.	gene_id "ENSMUSG00000042520.17"; transcript_id "ENSMUST00000199834.5"; exon_number "15"; exon_id "ENSMUSE00001352735.2"; gene_type "protein_coding"; gene_name "Ubap2l"; transcript_type "protein_coding"; transcript_name "Ubap2l-220"; protein_id "ENSMUSP00000143254.2"; transcript_support_level "1"; mgi_id "MGI:1921633"; tag "alternative_5_UTR"; ccdsid "CCDS50965.1"; havana_gene "OTTMUSG00000052888.1"; havana_transcript "OTTMUST00000132366.1";
chr3	HAVANA	CDS	89941962	89942007	.	-	.	gene_id "ENSMUSG00000042520.17"; transcript_id "ENSMUST00000199834.5"; exon_number "16"; exon_id "ENSMUSE00001352735.2"; gene_type "protein_coding"; gene_name "Ubap2l"; transcript_type "protein_coding"; transcript_name "Ubap2l-220"; protein_id "ENSMUSP00000143254.2"; transcript_support_level "1"; mgi_id "MGI:1921633"; tag "alternative_5_UTR"; ccdsid "CCDS50965.1"; havana_gene "OTTMUSG00000052888.1"; havana_transcript "OTTMUST00000132366.1";
chr3	HAVANA	exon	89941372	89941484	.	-	.	gene_id "ENSMUSG00000042520.17"; transcript_id "ENSMUST00000199834.5"; exon_number "17"; exon_id "ENSMUSE00001353846.2"; gene_type "protein_coding"; gene_name "Ubap2l"; transcript_type "protein_coding"; transcript_name "Ubap2l-220"; protein_id "ENSMUSP00000143254.2"; transcript_support_level "1"; mgi_id "MGI:1921633"; tag "alternative_5_UTR"; ccdsid "CCDS50965.1"; havana_gene "OTTMUSG00000052888.1"; havana_transcript "OTTMUST00000132366.1";
chr3	HAVANA	CDS	89941372	89941484	.	-	.	gene_id "ENSMUSG00000042520.17"; transcript_id "ENSMUST00000199834.5"; exon_number "18"; exon_id "ENSMUSE00001353846.2"; gene_type "protein_coding"; gene_name "Ubap2l"; transcript_type "protein_coding"; transcript_name "Ubap2l-220"; protein_id "ENSMUSP00000143254.2"; transcript_support_level "1"; mgi_id "MGI:1921633"; tag "alternative_5_UTR"; ccdsid "CCDS50965.1"; havana_gene "OTTMUSG00000052888.1"; havana_transcript "OTTMUST00000132366.1";
chr3	HAVANA	exon	89938618	89938677	.	-	.	gene_id "ENSMUSG00000042520.17"; transcript_id "ENSMUST00000199834.5"; exon_number "19"; exon_id "ENSMUSE00001355884.2"; gene_type "protein_coding"; gene_name "Ubap2l"; transcript_type "protein_coding"; transcript_name "Ubap2l-220"; protein_id "ENSMUSP00000143254.2"; transcript_support_level "1"; mgi_id "MGI:1921633"; tag "alternative_5_UTR"; ccdsid "CCDS50965.1"; havana_gene "OTTMUSG00000052888.1"; havana_transcript "OTTMUST00000132366.1";
chr3	HAVANA	CDS	89938618	89938677	.	-	.	gene_id "ENSMUSG00000042520.17"; transcript_id "ENSMUST00000199834.5"; exon_number "20"; exon_id "ENSMUSE00001355884.2"; gene_type "protein_coding"; gene_name "Ubap2l"; transcript_type "protein_coding"; transcript_name "Ubap2l-220"; protein_id "ENSMUSP00000143254.2"; transcript_support_level "1"; mgi_id "MGI:1921633"; tag "alternative_5_UTR"; ccdsid "CCDS50965.1"; havana_gene "OTTMUSG00000052888.1"; havana_transcript "OTTMUST00000132366.1";
chr3	HAVANA	exon	89935632	89935684	.	-	.	gene_id "ENSMUSG00000042520.17"; transcript_id "ENSMUST00000199834.5"; exon_number "21"; exon_id "ENSMUSE00001352420.2"; gene_type "protein_coding"; gene_name "Ubap2l"; transcript_type "protein_coding"; transcript_name "Ubap2l-220"; protein_id "ENSMUSP00000143254.2"; transcript_support_level "1"; mgi_id "MGI:1921633"; tag "alternative_5_UTR"; ccdsid "CCDS50965.1"; havana_gene "OTTMUSG00000052888.1"; havana_transcript "OTTMUST00000132366.1";
chr3	HAVANA	CDS	89935632	89935684	.	-	.	gene_id "ENSMUSG00000042520.17"; transcript_id "ENSMUST00000199834.5"; exon_number "22"; exon_id "ENSMUSE00001352420.2"; gene_type "protein_coding"; gene_name "Ubap2l"; transcript_type "protein_coding"; transcript_name "Ubap2l-220"; protein_id "ENSMUSP00000143254.2"; transcript_support_level "1"; mgi_id "MGI:1921633"; tag "alternative_5_UTR"; ccdsid "CCDS50965.1"; havana_gene "OTTMUSG00000052888.1"; havana_transcript "OTTMUST00000132366.1";
chr3	HAVANA	exon	89933900	89933985	.	-	.	gene_id "ENSMUSG00000042520.17"; transcript_id "ENSMUST00000199834.5"; exon_number "23"; exon_id "ENSMUSE00001350998.2"; gene_type "protein_coding"; gene_name "Ubap2l"; transcript_type "protein_coding"; transcript_name "Ubap2l-220"; protein_id "ENSMUSP00000143254.2"; transcript_support_level "1"; mgi_id "MGI:1921633"; tag "alternative_5_UTR"; ccdsid "CCDS50965.1"; havana_gene "OTTMUSG00000052888.1"; havana_transcript "OTTMUST00000132366.1";
chr3	HAVANA	CDS	89933900	89933985	.	-	.	gene_id "ENSMUSG00000042520.17"; transcript_id "ENSMUST00000199834.5"; exon_number "24"; exon_id "ENSMUSE00001350998.2"; gene_type "protein_coding"; gene_name "Ubap2l"; transcript_type "protein_coding"; transcript_name "Ubap2l-220"; protein_id "ENSMUSP00000143254.2"; transcript_support_level "1"; mgi_id "MGI:1921633"; tag "alternative_5_UTR"; ccdsid "CCDS50965.1"; havana_gene "OTTMUSG00000052888.1"; havana_transcript "OTTMUST00000132366.1";
chr3	HAVANA	exon	89932370	89932541	.	-	.	gene_id "ENSMUSG00000042520.17"; transcript_id "ENSMUST00000199834.5"; exon_number "25"; exon_id "ENSMUSE00001355617.2"; gene_type "protein_coding"; gene_name "Ubap2l"; transcript_type "protein_coding"; transcript_name "Ubap2l-220"; protein_id "ENSMUSP00000143254.2"; transcript_support_level "1"; mgi_id "MGI:1921633"; tag "alternative_5_UTR"; ccdsid "CCDS50965.1"; havana_gene "OTTMUSG00000052888.1"; havana_transcript "OTTMUST00000132366.1";
chr3	HAVANA	CDS	89932370	89932541	.	-	.	gene_id "ENSMUSG00000042520.17"; transcript_id "ENSMUST00000199834.5"; exon_number "26"; exon_id "ENSMUSE00001355617.2"; gene_type "protein_coding"; gene_name "Ubap2l"; transcript_type "protein_coding"; transcript_name "Ubap2l-220"; protein_id "ENSMUSP00000143254.2"; transcript_support_level "1"; mgi_id "MGI:1921633"; tag "alternative_5_UTR"; ccdsid "CCDS50965.1"; havana_gene "OTTMUSG00000052888.1"; havana_transcript "OTTMUST00000132366.1";
chr3	HAVANA	exon	89930738	89930936	.	-	.	gene_id "ENSMUSG00000042520.17"; transcript_id "ENSMUST00000199834.5"; exon_number "27"; exon_id "ENSMUSE00001356664.2"; gene_type "protein_coding"; gene_name "Ubap2l"; transcript_type "protein_coding"; transcript_name "Ubap2l-220"; protein_id "ENSMUSP00000143254.2"; transcript_support_level "1"; mgi_id "MGI:1921633"; tag "alternative_5_UTR"; ccdsid "CCDS50965.1"; havana_gene "OTTMUSG00000052888.1"; havana_transcript "OTTMUST00000132366.1";
chr3	HAVANA	CDS	89930738	89930936	.	-	.	gene_id "ENSMUSG00000042520.17"; transcript_id "ENSMUST00000199834.5"; exon_number "28"; exon_id "ENSMUSE00001356664.2"; gene_type "protein_coding"; gene_name "Ubap2l"; transcript_type "protein_coding"; transcript_name "Ubap2l-220"; protein_id "ENSMUSP00000143254.2"; transcript_support_level "1"; mgi_id "MGI:1921633"; tag "alternative_5_UTR"; ccdsid "CCDS50965.1"; havana_gene "OTTMUSG00000052888.1"; havana_transcript "OTTMUST00000132366.1";
chr3	HAVANA	exon	89928546	89928823	.	-	.	gene_id "ENSMUSG00000042520.17"; transcript_id "ENSMUST00000199834.5"; exon_number "29"; exon_id "ENSMUSE00001354319.2"; gene_type "protein_coding"; gene_name "Ubap2l"; transcript_type "protein_coding"; transcript_name "Ubap2l-220"; protein_id "ENSMUSP00000143254.2"; transcript_support_level "1"; mgi_id "MGI:1921633"; tag "alternative_5_UTR"; ccdsid "CCDS50965.1"; havana_gene "OTTMUSG00000052888.1"; havana_transcript "OTTMUST00000132366.1";
chr3	HAVANA	CDS	89928546	89928823	.	-	.	gene_id "ENSMUSG00000042520.17"; transcript_id "ENSMUST00000199834.5"; exon_number "30"; exon_id "ENSMUSE00001354319.2"; gene_type "protein_coding"; gene_name "Ubap2l"; transcript_type "protein_coding"; transcript_name "Ubap2l-220"; protein_id "ENSMUSP00000143254.2"; transcript_support_level "1"; mgi_id "MGI:1921633"; tag "alternative_5_UTR"; ccdsid "CCDS50965.1"; havana_gene "OTTMUSG00000052888.1"; havana_transcript "OTTMUST00000132366.1";
chr3	HAVANA	exon	89928204	89928376	.	-	.	gene_id "ENSMUSG00000042520.17"; transcript_id "ENSMUST00000199834.5"; exon_number "31"; exon_id "ENSMUSE00001355902.2"; gene_type "protein_coding"; gene_name "Ubap2l"; transcript_type "protein_coding"; transcript_name "Ubap2l-220"; protein_id "ENSMUSP00000143254.2"; transcript_support_level "1"; mgi_id "MGI:1921633"; tag "alternative_5_UTR"; ccdsid "CCDS50965.1"; havana_gene "OTTMUSG00000052888.1"; havana_transcript "OTTMUST00000132366.1";
chr3	HAVANA	CDS	89928204	89928376	.	-	.	gene_id "ENSMUSG00000042520.17"; transcript_id "ENSMUST00000199834.5"; exon_number "32"; exon_id "ENSMUSE00001355902.2"; gene_type "protein_coding"; gene_name "Ubap2l"; transcript_type "protein_coding"; transcript_name "Ubap2l-220"; protein_id "ENSMUSP00000143254.2"; transcript_support_level "1"; mgi_id "MGI:1921633"; tag "alternative_5_UTR"; ccdsid "CCDS50965.1"; havana_gene "OTTMUSG00000052888.1"; havana_transcript "OTTMUST00000132366.1";
chr3	HAVANA	exon	89926459	89926648	.	-	.	gene_id "ENSMUSG00000042520.17"; transcript_id "ENSMUST00000199834.5"; exon_number "33"; exon_id "ENSMUSE00001351851.2"; gene_type "protein_coding"; gene_name "Ubap2l"; transcript_type "protein_coding"; transcript_name "Ubap2l-220"; protein_id "ENSMUSP00000143254.2"; transcript_support_level "1"; mgi_id "MGI:1921633"; tag "alternative_5_UTR"; ccdsid "CCDS50965.1"; havana_gene "OTTMUSG00000052888.1"; havana_transcript "OTTMUST00000132366.1";
chr3	HAVANA	CDS	89926459	89926648	.	-	.	gene_id "ENSMUSG00000042520.17"; transcript_id "ENSMUST00000199834.5"; exon_number "34"; exon_id "ENSMUSE00001351851.2"; gene_type "protein_coding"; gene_name "Ubap2l"; transcript_type "protein_coding"; transcript_name "Ubap2l-220"; protein_id "ENSMUSP00000143254.2"; transcript_support_level "1"; mgi_id "MGI:1921633"; tag "alternative_5_UTR"; ccdsid "CCDS50965.1"; havana_gene "OTTMUSG00000052888.1"; havana_transcript "OTTMUST00000132366.1";
chr3	HAVANA	exon	89925721	89925775	.	-	.	gene_id "ENSMUSG00000042520.17"; transcript_id "ENSMUST00000199834.5"; exon_number "35"; exon_id "ENSMUSE00001346950.2"; gene_type "protein_coding"; gene_name "Ubap2l"; transcript_type "protein_coding"; transcript_name "Ubap2l-220"; protein_id "ENSMUSP00000143254.2"; transcript_support_level "1"; mgi_id "MGI:1921633"; tag "alternative_5_UTR"; ccdsid "CCDS50965.1"; havana_gene "OTTMUSG00000052888.1"; havana_transcript "OTTMUST00000132366.1";
chr3	HAVANA	CDS	89925721	89925775	.	-	.	gene_id "ENSMUSG00000042520.17"; transcript_id "ENSMUST00000199834.5"; exon_number "36"; exon_id "ENSMUSE00001346950.2"; gene_type "protein_coding"; gene_name "Ubap2l"; transcript_type "protein_coding"; transcript_name "Ubap2l-220"; protein_id "ENSMUSP00000143254.2"; transcript_support_level "1"; mgi_id "MGI:1921633"; tag "alternative_5_UTR"; ccdsid "CCDS50965.1"; havana_gene "OTTMUSG00000052888.1"; havana_transcript "OTTMUST00000132366.1";
chr3	HAVANA	exon	89924422	89924596	.	-	.	gene_id "ENSMUSG00000042520.17"; transcript_id "ENSMUST00000199834.5"; exon_number "37"; exon_id "ENSMUSE00001347360.2"; gene_type "protein_coding"; gene_name "Ubap2l"; transcript_type "protein_coding"; transcript_name "Ubap2l-220"; protein_id "ENSMUSP00000143254.2"; transcript_support_level "1"; mgi_id "MGI:1921633"; tag "alternative_5_UTR"; ccdsid "CCDS50965.1"; havana_gene "OTTMUSG00000052888.1"; havana_transcript "OTTMUST00000132366.1";
chr3	HAVANA	CDS	89924422	89924596	.	-	.	gene_id "ENSMUSG00000042520.17"; transcript_id "ENSMUST00000199834.5"; exon_number "38"; exon_id "ENSMUSE00001347360.2"; gene_type "protein_coding"; gene_name "Ubap2l"; transcript_type "protein_coding"; transcript_name "Ubap2l-220"; protein_id "ENSMUSP00000143254.2"; transcript_support_level "1"; mgi_id "MGI:1921633"; tag "alternative_5_UTR"; ccdsid "CCDS50965.1"; havana_gene "OTTMUSG00000052888.1"; havana_transcript "OTTMUST00000132366.1";
chr3	HAVANA	exon	89924006	89924078	.	-	.	gene_id "ENSMUSG00000042520.17"; transcript_id "ENSMUST00000199834.5"; exon_number "39"; exon_id "ENSMUSE00001352003.2"; gene_type "protein_coding"; gene_name "Ubap2l"; transcript_type "protein_coding"; transcript_name "Ubap2l-220"; protein_id "ENSMUSP00000143254.2"; transcript_support_level "1"; mgi_id "MGI:1921633"; tag "alternative_5_UTR"; ccdsid "CCDS50965.1"; havana_gene "OTTMUSG00000052888.1"; havana_transcript "OTTMUST00000132366.1";
chr3	HAVANA	CDS	89924006	89924078	.	-	.	gene_id "ENSMUSG00000042520.17"; transcript_id "ENSMUST00000199834.5"; exon_number "40"; exon_id "ENSMUSE00001352003.2"; gene_type "protein_coding"; gene_name "Ubap2l"; transcript_type "protein_coding"; transcript_name "Ubap2l-220"; protein_id "ENSMUSP00000143254.2"; transcript_support_level "1"; mgi_id "MGI:1921633"; tag "alternative_5_UTR"; ccdsid "CCDS50965.1"; havana_gene "OTTMUSG00000052888.1"; havana_transcript "OTTMUST00000132366.1";
chr3	HAVANA	exon	89922609	89922804	.	-	.	gene_id "ENSMUSG00000042520.17"; transcript_id "ENSMUST00000199834.5"; exon_number "41"; exon_id "ENSMUSE00001354762.2"; gene_type "protein_coding"; gene_name "Ubap2l"; transcript_type "protein_coding"; transcript_name "Ubap2l-220"; protein_id "ENSMUSP00000143254.2"; transcript_support_level "1"; mgi_id "MGI:1921633"; tag "alternative_5_UTR"; ccdsid "CCDS50965.1"; havana_gene "OTTMUSG00000052888.1"; havana_transcript "OTTMUST00000132366.1";
chr3	HAVANA	CDS	89922609	89922804	.	-	.	gene_id "ENSMUSG00000042520.17"; transcript_id "ENSMUST00000199834.5"; exon_number "42"; exon_id "ENSMUSE00001354762.2"; gene_type "protein_coding"; gene_name "Ubap2l"; transcript_type "protein_coding"; transcript_name "Ubap2l-220"; protein_id "ENSMUSP00000143254.2"; transcript_support_level "1"; mgi_id "MGI:1921633"; tag "alternative_5_UTR"; ccdsid "CCDS50965.1"; havana_gene "OTTMUSG00000052888.1"; havana_transcript "OTTMUST00000132366.1";
chr3	HAVANA	exon	89922437	89922525	.	-	.	gene_id "ENSMUSG00000042520.17"; transcript_id "ENSMUST00000199834.5"; exon_number "43"; exon_id "ENSMUSE00000306834.4"; gene_type "protein_coding"; gene_name "Ubap2l"; transcript_type "protein_coding"; transcript_name "Ubap2l-220"; protein_id "ENSMUSP00000143254.2"; transcript_support_level "1"; mgi_id "MGI:1921633"; tag "alternative_5_UTR"; ccdsid "CCDS50965.1"; havana_gene "OTTMUSG00000052888.1"; havana_transcript "OTTMUST00000132366.1";
chr3	HAVANA	CDS	89922437	89922525	.	-	.	gene_id "ENSMUSG00000042520.17"; transcript_id "ENSMUST00000199834.5"; exon_number "44"; exon_id "ENSMUSE00000306834.4"; gene_type "protein_coding"; gene_name "Ubap2l"; transcript_type "protein_coding"; transcript_name "Ubap2l-220"; protein_id "ENSMUSP00000143254.2"; transcript_support_level "1"; mgi_id "MGI:1921633"; tag "alternative_5_UTR"; ccdsid "CCDS50965.1"; havana_gene "OTTMUSG00000052888.1"; havana_transcript "OTTMUST00000132366.1";
chr3	HAVANA	exon	89919993	89920046	.	-	.	gene_id "ENSMUSG00000042520.17"; transcript_id "ENSMUST00000199834.5"; exon_number "45"; exon_id "ENSMUSE00000306826.4"; gene_type "protein_coding"; gene_name "Ubap2l"; transcript_type "protein_coding"; transcript_name "Ubap2l-220"; protein_id "ENSMUSP00000143254.2"; transcript_support_level "1"; mgi_id "MGI:1921633"; tag "alternative_5_UTR"; ccdsid "CCDS50965.1"; havana_gene "OTTMUSG00000052888.1"; havana_transcript "OTTMUST00000132366.1";
chr3	HAVANA	CDS	89919993	89920046	.	-	.	gene_id "ENSMUSG00000042520.17"; transcript_id "ENSMUST00000199834.5"; exon_number "46"; exon_id "ENSMUSE00000306826.4"; gene_type "protein_coding"; gene_name "Ubap2l"; transcript_type "protein_coding"; transcript_name "Ubap2l-220"; protein_id "ENSMUSP00000143254.2"; transcript_support_level "1"; mgi_id "MGI:1921633"; tag "alternative_5_UTR"; ccdsid "CCDS50965.1"; havana_gene "OTTMUSG00000052888.1"; havana_transcript "OTTMUST00000132366.1";
chr3	HAVANA	exon	89917740	89917821	.	-	.	gene_id "ENSMUSG00000042520.17"; transcript_id "ENSMUST00000199834.5"; exon_number "47"; exon_id "ENSMUSE00000356782.4"; gene_type "protein_coding"; gene_name "Ubap2l"; transcript_type "protein_coding"; transcript_name "Ubap2l-220"; protein_id "ENSMUSP00000143254.2"; transcript_support_level "1"; mgi_id "MGI:1921633"; tag "alternative_5_UTR"; ccdsid "CCDS50965.1"; havana_gene "OTTMUSG00000052888.1"; havana_transcript "OTTMUST00000132366.1";
chr3	HAVANA	CDS	89917740	89917821	.	-	.	gene_id "ENSMUSG00000042520.17"; transcript_id "ENSMUST00000199834.5"; exon_number "48"; exon_id "ENSMUSE00000356782.4"; gene_type "protein_coding"; gene_name "Ubap2l"; transcript_type "protein_coding"; transcript_name "Ubap2l-220"; protein_id "ENSMUSP00000143254.2"; transcript_support_level "1"; mgi_id "MGI:1921633"; tag "alternative_5_UTR"; ccdsid "CCDS50965.1"; havana_gene "OTTMUSG00000052888.1"; havana_transcript "OTTMUST00000132366.1";
chr3	HAVANA	exon	89916417	89916634	.	-	.	gene_id "ENSMUSG00000042520.17"; transcript_id "ENSMUST00000199834.5"; exon_number "49"; exon_id "ENSMUSE00000384171.4"; gene_type "protein_coding"; gene_name "Ubap2l"; transcript_type "protein_coding"; transcript_name "Ubap2l-220"; protein_id "ENSMUSP00000143254.2"; transcript_support_level "1"; mgi_id "MGI:1921633"; tag "alternative_5_UTR"; ccdsid "CCDS50965.1"; havana_gene "OTTMUSG00000052888.1"; havana_transcript "OTTMUST00000132366.1";
chr3	HAVANA	CDS	89916417	89916634	.	-	.	gene_id "ENSMUSG00000042520.17"; transcript_id "ENSMUST00000199834.5"; exon_number "50"; exon_id "ENSMUSE00000384171.4"; gene_type "protein_coding"; gene_name "Ubap2l"; transcript_type "protein_coding"; transcript_name "Ubap2l-220"; protein_id "ENSMUSP00000143254.2"; transcript_support_level "1"; mgi_id "MGI:1921633"; tag "alternative_5_UTR"; ccdsid "CCDS50965.1"; havana_gene "OTTMUSG00000052888.1"; havana_transcript "OTTMUST00000132366.1";
chr3	HAVANA	exon	89915563	89915668	.	-	.	gene_id "ENSMUSG00000042520.17"; transcript_id "ENSMUST00000199834.5"; exon_number "51"; exon_id "ENSMUSE00000306814.4"; gene_type "protein_coding"; gene_name "Ubap2l"; transcript_type "protein_coding"; transcript_name "Ubap2l-220"; protein_id "ENSMUSP00000143254.2"; transcript_support_level "1"; mgi_id "MGI:1921633"; tag "alternative_5_UTR"; ccdsid "CCDS50965.1"; havana_gene "OTTMUSG00000052888.1"; havana_transcript "OTTMUST00000132366.1";
chr3	HAVANA	CDS	89915563	89915668	.	-	.	gene_id "ENSMUSG00000042520.17"; transcript_id "ENSMUST00000199834.5"; exon_number "52"; exon_id "ENSMUSE00000306814.4"; gene_type "protein_coding"; gene_name "Ubap2l"; transcript_type "protein_coding"; transcript_name "Ubap2l-220"; protein_id "ENSMUSP00000143254.2"; transcript_support_level "1"; mgi_id "MGI:1921633"; tag "alternative_5_UTR"; ccdsid "CCDS50965.1"; havana_gene "OTTMUSG00000052888.1"; havana_transcript "OTTMUST00000132366.1";
chr3	HAVANA	CDS	89913878	89913924	.	-	.	gene_id "ENSMUSG00000042520.17"; transcript_id "ENSMUST00000199834.5"; exon_number "53"; exon_id "chr3.2604";
chr3	HAVANA	stop_codon	89913875	89913877	.	-	.	gene_id "ENSMUSG00000042520.17"; transcript_id "ENSMUST00000199834.5"; exon_number "54"; exon_id "chr3.2605";
chr3	HAVANA	exon	89913527	89913924	.	-	.	gene_id "ENSMUSG00000042520.17"; transcript_id "ENSMUST00000199834.5"; exon_number "55"; exon_id "ENSMUSE00001352799.2"; gene_type "protein_coding"; gene_name "Ubap2l"; transcript_type "protein_coding"; transcript_name "Ubap2l-220"; protein_id "ENSMUSP00000143254.2"; transcript_support_level "1"; mgi_id "MGI:1921633"; tag "alternative_5_UTR"; ccdsid "CCDS50965.1"; havana_gene "OTTMUSG00000052888.1"; havana_transcript "OTTMUST00000132366.1";
chr3	HAVANA	UTR	89913527	89913877	.	-	.	gene_id "ENSMUSG00000042520.17"; transcript_id "ENSMUST00000199834.5"; exon_number "56"; exon_id "chr3.2606";
chr3	HAVANA	transcript	89949103	89959809	.	-	.	gene_id "ENSMUSG00000042520.17"; transcript_id "ENSMUST00000198282.2"; exons "4"; gene_type "protein_coding"; gene_name "Ubap2l"; transcript_type "retained_intron"; transcript_name "Ubap2l-214"; transcript_support_level "1"; mgi_id "MGI:1921633"; havana_gene "OTTMUSG00000052888.1"; havana_transcript "OTTMUST00000132376.1";
chr3	HAVANA	exon	89959762	89959809	.	-	.	gene_id "ENSMUSG00000042520.17"; transcript_id "ENSMUST00000198282.2"; exon_number "1"; exon_id "ENSMUSE00001350744.2"; gene_type "protein_coding"; gene_name "Ubap2l"; transcript_type "retained_intron"; transcript_name "Ubap2l-214"; transcript_support_level "1"; mgi_id "MGI:1921633"; havana_gene "OTTMUSG00000052888.1"; havana_transcript "OTTMUST00000132376.1";
chr3	HAVANA	exon	89955077	89955206	.	-	.	gene_id "ENSMUSG00000042520.17"; transcript_id "ENSMUST00000198282.2"; exon_number "2"; exon_id "ENSMUSE00001025946.2"; gene_type "protein_coding"; gene_name "Ubap2l"; transcript_type "retained_intron"; transcript_name "Ubap2l-214"; transcript_support_level "1"; mgi_id "MGI:1921633"; havana_gene "OTTMUSG00000052888.1"; havana_transcript "OTTMUST00000132376.1";
chr3	HAVANA	exon	89952161	89952238	.	-	.	gene_id "ENSMUSG00000042520.17"; transcript_id "ENSMUST00000198282.2"; exon_number "3"; exon_id "ENSMUSE00001087003.2"; gene_type "protein_coding"; gene_name "Ubap2l"; transcript_type "retained_intron"; transcript_name "Ubap2l-214"; transcript_support_level "1"; mgi_id "MGI:1921633"; havana_gene "OTTMUSG00000052888.1"; havana_transcript "OTTMUST00000132376.1";
chr3	HAVANA	exon	89949103	89951117	.	-	.	gene_id "ENSMUSG00000042520.17"; transcript_id "ENSMUST00000198282.2"; exon_number "4"; exon_id "ENSMUSE00001350515.2"; gene_type "protein_coding"; gene_name "Ubap2l"; transcript_type "retained_intron"; transcript_name "Ubap2l-214"; transcript_support_level "1"; mgi_id "MGI:1921633"; havana_gene "OTTMUSG00000052888.1"; havana_transcript "OTTMUST00000132376.1";
chr3	IsoQuant	gene	89955702	89959792	.	-	.	gene_id "novel_gene_chr3_4945"; transcripts "1";
chr3	IsoQuant	transcript	89955702	89959792	.	-	.	gene_id "novel_gene_chr3_4945"; transcript_id "transcript4944.chr3.nnic"; exons "1";
chr3	IsoQuant	exon	89955702	89959792	.	-	.	gene_id "novel_gene_chr3_4945"; transcript_id "transcript4944.chr3.nnic"; exon_number "1"; exon_id "2610";
chr3	HAVANA	gene	89958943	89970648	.	+	.	gene_id "ENSMUSG00000027942.18"; transcripts "4"; gene_type "protein_coding"; gene_name "4933434E20Rik"; mgi_id "MGI:1914027"; tag "overlapping_locus"; havana_gene "OTTMUSG00000034166.1";
chr3	HAVANA	transcript	89960121	89970648	.	+	.	gene_id "ENSMUSG00000027942.18"; transcript_id "ENSMUST00000160640.8"; exons "7"; gene_type "protein_coding"; gene_name "4933434E20Rik"; transcript_type "protein_coding"; transcript_name "4933434E20Rik-205"; protein_id "ENSMUSP00000124028.2"; transcript_support_level "1"; mgi_id "MGI:1914027"; tag "basic"; ccdsid "CCDS17520.1"; havana_gene "OTTMUSG00000034166.1"; havana_transcript "OTTMUST00000086610.1";
chr3	HAVANA	UTR	89960121	89960360	.	+	.	gene_id "ENSMUSG00000027942.18"; transcript_id "ENSMUST00000160640.8"; exon_number "1"; exon_id "2611";
chr3	HAVANA	exon	89960121	89960426	.	+	.	gene_id "ENSMUSG00000027942.18"; transcript_id "ENSMUST00000160640.8"; exon_number "2"; exon_id "ENSMUSE00000860151.2"; gene_type "protein_coding"; gene_name "4933434E20Rik"; transcript_type "protein_coding"; transcript_name "4933434E20Rik-205"; protein_id "ENSMUSP00000124028.2"; transcript_support_level "1"; mgi_id "MGI:1914027"; tag "basic"; ccdsid "CCDS17520.1"; havana_gene "OTTMUSG00000034166.1"; havana_transcript "OTTMUST00000086610.1";
chr3	HAVANA	start_codon	89960361	89960363	.	+	.	gene_id "ENSMUSG00000027942.18"; transcript_id "ENSMUST00000160640.8"; exon_number "3"; exon_id "2612";
chr3	HAVANA	CDS	89960361	89960426	.	+	.	gene_id "ENSMUSG00000027942.18"; transcript_id "ENSMUST00000160640.8"; exon_number "4"; exon_id "2613";
chr3	HAVANA	CDS	89960815	89960916	.	+	.	gene_id "ENSMUSG00000027942.18"; transcript_id "ENSMUST00000160640.8"; exon_number "5"; exon_id "ENSMUSE00001465562.2"; gene_type "protein_coding"; gene_name "4933434E20Rik"; transcript_type "protein_coding"; transcript_name "4933434E20Rik-205"; protein_id "ENSMUSP00000124028.2"; transcript_support_level "1"; mgi_id "MGI:1914027"; tag "basic"; ccdsid "CCDS17520.1"; havana_gene "OTTMUSG00000034166.1"; havana_transcript "OTTMUST00000086610.1";
chr3	HAVANA	exon	89960815	89960916	.	+	.	gene_id "ENSMUSG00000027942.18"; transcript_id "ENSMUST00000160640.8"; exon_number "6"; exon_id "ENSMUSE00001465562.2"; gene_type "protein_coding"; gene_name "4933434E20Rik"; transcript_type "protein_coding"; transcript_name "4933434E20Rik-205"; protein_id "ENSMUSP00000124028.2"; transcript_support_level "1"; mgi_id "MGI:1914027"; tag "basic"; ccdsid "CCDS17520.1"; havana_gene "OTTMUSG00000034166.1"; havana_transcript "OTTMUST00000086610.1";
chr3	HAVANA	CDS	89963514	89963631	.	+	.	gene_id "ENSMUSG00000027942.18"; transcript_id "ENSMUST00000160640.8"; exon_number "7"; exon_id "ENSMUSE00001465492.2"; gene_type "protein_coding"; gene_name "4933434E20Rik"; transcript_type "protein_coding"; transcript_name "4933434E20Rik-205"; protein_id "ENSMUSP00000124028.2"; transcript_support_level "1"; mgi_id "MGI:1914027"; tag "basic"; ccdsid "CCDS17520.1"; havana_gene "OTTMUSG00000034166.1"; havana_transcript "OTTMUST00000086610.1";
chr3	HAVANA	exon	89963514	89963631	.	+	.	gene_id "ENSMUSG00000027942.18"; transcript_id "ENSMUST00000160640.8"; exon_number "8"; exon_id "ENSMUSE00001465492.2"; gene_type "protein_coding"; gene_name "4933434E20Rik"; transcript_type "protein_coding"; transcript_name "4933434E20Rik-205"; protein_id "ENSMUSP00000124028.2"; transcript_support_level "1"; mgi_id "MGI:1914027"; tag "basic"; ccdsid "CCDS17520.1"; havana_gene "OTTMUSG00000034166.1"; havana_transcript "OTTMUST00000086610.1";
chr3	HAVANA	CDS	89963836	89963889	.	+	.	gene_id "ENSMUSG00000027942.18"; transcript_id "ENSMUST00000160640.8"; exon_number "9"; exon_id "ENSMUSE00001465485.2"; gene_type "protein_coding"; gene_name "4933434E20Rik"; transcript_type "protein_coding"; transcript_name "4933434E20Rik-205"; protein_id "ENSMUSP00000124028.2"; transcript_support_level "1"; mgi_id "MGI:1914027"; tag "basic"; ccdsid "CCDS17520.1"; havana_gene "OTTMUSG00000034166.1"; havana_transcript "OTTMUST00000086610.1";
chr3	HAVANA	exon	89963836	89963889	.	+	.	gene_id "ENSMUSG00000027942.18"; transcript_id "ENSMUST00000160640.8"; exon_number "10"; exon_id "ENSMUSE00001465485.2"; gene_type "protein_coding"; gene_name "4933434E20Rik"; transcript_type "protein_coding"; transcript_name "4933434E20Rik-205"; protein_id "ENSMUSP00000124028.2"; transcript_support_level "1"; mgi_id "MGI:1914027"; tag "basic"; ccdsid "CCDS17520.1"; havana_gene "OTTMUSG00000034166.1"; havana_transcript "OTTMUST00000086610.1";
chr3	HAVANA	CDS	89965792	89965958	.	+	.	gene_id "ENSMUSG00000027942.18"; transcript_id "ENSMUST00000160640.8"; exon_number "11"; exon_id "ENSMUSE00001465533.2"; gene_type "protein_coding"; gene_name "4933434E20Rik"; transcript_type "protein_coding"; transcript_name "4933434E20Rik-205"; protein_id "ENSMUSP00000124028.2"; transcript_support_level "1"; mgi_id "MGI:1914027"; tag "basic"; ccdsid "CCDS17520.1"; havana_gene "OTTMUSG00000034166.1"; havana_transcript "OTTMUST00000086610.1";
chr3	HAVANA	exon	89965792	89965958	.	+	.	gene_id "ENSMUSG00000027942.18"; transcript_id "ENSMUST00000160640.8"; exon_number "12"; exon_id "ENSMUSE00001465533.2"; gene_type "protein_coding"; gene_name "4933434E20Rik"; transcript_type "protein_coding"; transcript_name "4933434E20Rik-205"; protein_id "ENSMUSP00000124028.2"; transcript_support_level "1"; mgi_id "MGI:1914027"; tag "basic"; ccdsid "CCDS17520.1"; havana_gene "OTTMUSG00000034166.1"; havana_transcript "OTTMUST00000086610.1";
chr3	HAVANA	CDS	89966049	89966107	.	+	.	gene_id "ENSMUSG00000027942.18"; transcript_id "ENSMUST00000160640.8"; exon_number "13"; exon_id "ENSMUSE00001465106.2"; gene_type "protein_coding"; gene_name "4933434E20Rik"; transcript_type "protein_coding"; transcript_name "4933434E20Rik-205"; protein_id "ENSMUSP00000124028.2"; transcript_support_level "1"; mgi_id "MGI:1914027"; tag "basic"; ccdsid "CCDS17520.1"; havana_gene "OTTMUSG00000034166.1"; havana_transcript "OTTMUST00000086610.1";
chr3	HAVANA	exon	89966049	89966107	.	+	.	gene_id "ENSMUSG00000027942.18"; transcript_id "ENSMUST00000160640.8"; exon_number "14"; exon_id "ENSMUSE00001465106.2"; gene_type "protein_coding"; gene_name "4933434E20Rik"; transcript_type "protein_coding"; transcript_name "4933434E20Rik-205"; protein_id "ENSMUSP00000124028.2"; transcript_support_level "1"; mgi_id "MGI:1914027"; tag "basic"; ccdsid "CCDS17520.1"; havana_gene "OTTMUSG00000034166.1"; havana_transcript "OTTMUST00000086610.1";
chr3	HAVANA	CDS	89968945	89969137	.	+	.	gene_id "ENSMUSG00000027942.18"; transcript_id "ENSMUST00000160640.8"; exon_number "15"; exon_id "2614";
chr3	HAVANA	exon	89968945	89970648	.	+	.	gene_id "ENSMUSG00000027942.18"; transcript_id "ENSMUST00000160640.8"; exon_number "16"; exon_id "ENSMUSE00000863086.2"; gene_type "protein_coding"; gene_name "4933434E20Rik"; transcript_type "protein_coding"; transcript_name "4933434E20Rik-205"; protein_id "ENSMUSP00000124028.2"; transcript_support_level "1"; mgi_id "MGI:1914027"; tag "basic"; ccdsid "CCDS17520.1"; havana_gene "OTTMUSG00000034166.1"; havana_transcript "OTTMUST00000086610.1";
chr3	HAVANA	stop_codon	89969138	89969140	.	+	.	gene_id "ENSMUSG00000027942.18"; transcript_id "ENSMUST00000160640.8"; exon_number "17"; exon_id "2615";
chr3	HAVANA	UTR	89969138	89970648	.	+	.	gene_id "ENSMUSG00000027942.18"; transcript_id "ENSMUST00000160640.8"; exon_number "18"; exon_id "2616";
chr3	HAVANA	transcript	89960144	89966404	.	+	.	gene_id "ENSMUSG00000027942.18"; transcript_id "ENSMUST00000029552.13"; exons "6"; gene_type "protein_coding"; gene_name "4933434E20Rik"; transcript_type "protein_coding"; transcript_name "4933434E20Rik-201"; protein_id "ENSMUSP00000029552.7"; transcript_support_level "1"; mgi_id "MGI:1914027"; tag "basic"; ccdsid "CCDS50967.1"; havana_gene "OTTMUSG00000034166.1"; havana_transcript "OTTMUST00000086613.1";
chr3	HAVANA	UTR	89960144	89960360	.	+	.	gene_id "ENSMUSG00000027942.18"; transcript_id "ENSMUST00000029552.13"; exon_number "1"; exon_id "2617";
chr3	HAVANA	exon	89960144	89960426	.	+	.	gene_id "ENSMUSG00000027942.18"; transcript_id "ENSMUST00000029552.13"; exon_number "2"; exon_id "ENSMUSE00000865747.2"; gene_type "protein_coding"; gene_name "4933434E20Rik"; transcript_type "protein_coding"; transcript_name "4933434E20Rik-201"; protein_id "ENSMUSP00000029552.7"; transcript_support_level "1"; mgi_id "MGI:1914027"; tag "basic"; ccdsid "CCDS50967.1"; havana_gene "OTTMUSG00000034166.1"; havana_transcript "OTTMUST00000086613.1";
chr3	HAVANA	start_codon	89960361	89960363	.	+	.	gene_id "ENSMUSG00000027942.18"; transcript_id "ENSMUST00000029552.13"; exon_number "3"; exon_id "chr3.2612";
chr3	HAVANA	CDS	89960361	89960426	.	+	.	gene_id "ENSMUSG00000027942.18"; transcript_id "ENSMUST00000029552.13"; exon_number "4"; exon_id "chr3.2613";
chr3	HAVANA	CDS	89960815	89960916	.	+	.	gene_id "ENSMUSG00000027942.18"; transcript_id "ENSMUST00000029552.13"; exon_number "5"; exon_id "ENSMUSE00001465562.2"; gene_type "protein_coding"; gene_name "4933434E20Rik"; transcript_type "protein_coding"; transcript_name "4933434E20Rik-201"; protein_id "ENSMUSP00000029552.7"; transcript_support_level "1"; mgi_id "MGI:1914027"; tag "basic"; ccdsid "CCDS50967.1"; havana_gene "OTTMUSG00000034166.1"; havana_transcript "OTTMUST00000086613.1";
chr3	HAVANA	exon	89960815	89960916	.	+	.	gene_id "ENSMUSG00000027942.18"; transcript_id "ENSMUST00000029552.13"; exon_number "6"; exon_id "ENSMUSE00001465562.2"; gene_type "protein_coding"; gene_name "4933434E20Rik"; transcript_type "protein_coding"; transcript_name "4933434E20Rik-201"; protein_id "ENSMUSP00000029552.7"; transcript_support_level "1"; mgi_id "MGI:1914027"; tag "basic"; ccdsid "CCDS50967.1"; havana_gene "OTTMUSG00000034166.1"; havana_transcript "OTTMUST00000086613.1";
chr3	HAVANA	CDS	89963514	89963631	.	+	.	gene_id "ENSMUSG00000027942.18"; transcript_id "ENSMUST00000029552.13"; exon_number "7"; exon_id "ENSMUSE00001465492.2"; gene_type "protein_coding"; gene_name "4933434E20Rik"; transcript_type "protein_coding"; transcript_name "4933434E20Rik-201"; protein_id "ENSMUSP00000029552.7"; transcript_support_level "1"; mgi_id "MGI:1914027"; tag "basic"; ccdsid "CCDS50967.1"; havana_gene "OTTMUSG00000034166.1"; havana_transcript "OTTMUST00000086613.1";
chr3	HAVANA	exon	89963514	89963631	.	+	.	gene_id "ENSMUSG00000027942.18"; transcript_id "ENSMUST00000029552.13"; exon_number "8"; exon_id "ENSMUSE00001465492.2"; gene_type "protein_coding"; gene_name "4933434E20Rik"; transcript_type "protein_coding"; transcript_name "4933434E20Rik-201"; protein_id "ENSMUSP00000029552.7"; transcript_support_level "1"; mgi_id "MGI:1914027"; tag "basic"; ccdsid "CCDS50967.1"; havana_gene "OTTMUSG00000034166.1"; havana_transcript "OTTMUST00000086613.1";
chr3	HAVANA	CDS	89963836	89963889	.	+	.	gene_id "ENSMUSG00000027942.18"; transcript_id "ENSMUST00000029552.13"; exon_number "9"; exon_id "ENSMUSE00001465485.2"; gene_type "protein_coding"; gene_name "4933434E20Rik"; transcript_type "protein_coding"; transcript_name "4933434E20Rik-201"; protein_id "ENSMUSP00000029552.7"; transcript_support_level "1"; mgi_id "MGI:1914027"; tag "basic"; ccdsid "CCDS50967.1"; havana_gene "OTTMUSG00000034166.1"; havana_transcript "OTTMUST00000086613.1";
chr3	HAVANA	exon	89963836	89963889	.	+	.	gene_id "ENSMUSG00000027942.18"; transcript_id "ENSMUST00000029552.13"; exon_number "10"; exon_id "ENSMUSE00001465485.2"; gene_type "protein_coding"; gene_name "4933434E20Rik"; transcript_type "protein_coding"; transcript_name "4933434E20Rik-201"; protein_id "ENSMUSP00000029552.7"; transcript_support_level "1"; mgi_id "MGI:1914027"; tag "basic"; ccdsid "CCDS50967.1"; havana_gene "OTTMUSG00000034166.1"; havana_transcript "OTTMUST00000086613.1";
chr3	HAVANA	CDS	89965792	89965958	.	+	.	gene_id "ENSMUSG00000027942.18"; transcript_id "ENSMUST00000029552.13"; exon_number "11"; exon_id "ENSMUSE00001465533.2"; gene_type "protein_coding"; gene_name "4933434E20Rik"; transcript_type "protein_coding"; transcript_name "4933434E20Rik-201"; protein_id "ENSMUSP00000029552.7"; transcript_support_level "1"; mgi_id "MGI:1914027"; tag "basic"; ccdsid "CCDS50967.1"; havana_gene "OTTMUSG00000034166.1"; havana_transcript "OTTMUST00000086613.1";
chr3	HAVANA	exon	89965792	89965958	.	+	.	gene_id "ENSMUSG00000027942.18"; transcript_id "ENSMUST00000029552.13"; exon_number "12"; exon_id "ENSMUSE00001465533.2"; gene_type "protein_coding"; gene_name "4933434E20Rik"; transcript_type "protein_coding"; transcript_name "4933434E20Rik-201"; protein_id "ENSMUSP00000029552.7"; transcript_support_level "1"; mgi_id "MGI:1914027"; tag "basic"; ccdsid "CCDS50967.1"; havana_gene "OTTMUSG00000034166.1"; havana_transcript "OTTMUST00000086613.1";
chr3	HAVANA	CDS	89966049	89966108	.	+	.	gene_id "ENSMUSG00000027942.18"; transcript_id "ENSMUST00000029552.13"; exon_number "13"; exon_id "2618";
chr3	HAVANA	exon	89966049	89966404	.	+	.	gene_id "ENSMUSG00000027942.18"; transcript_id "ENSMUST00000029552.13"; exon_number "14"; exon_id "ENSMUSE00000861452.2"; gene_type "protein_coding"; gene_name "4933434E20Rik"; transcript_type "protein_coding"; transcript_name "4933434E20Rik-201"; protein_id "ENSMUSP00000029552.7"; transcript_support_level "1"; mgi_id "MGI:1914027"; tag "basic"; ccdsid "CCDS50967.1"; havana_gene "OTTMUSG00000034166.1"; havana_transcript "OTTMUST00000086613.1";
chr3	HAVANA	stop_codon	89966109	89966111	.	+	.	gene_id "ENSMUSG00000027942.18"; transcript_id "ENSMUST00000029552.13"; exon_number "15"; exon_id "2619";
chr3	HAVANA	UTR	89966109	89966404	.	+	.	gene_id "ENSMUSG00000027942.18"; transcript_id "ENSMUST00000029552.13"; exon_number "16"; exon_id "2620";
chr3	IsoQuant	transcript	89960095	89969752	.	+	.	gene_id "ENSMUSG00000027942.18"; transcript_id "transcript4924.chr3.nic"; exons "6";
chr3	IsoQuant	exon	89960095	89960426	.	+	.	gene_id "ENSMUSG00000027942.18"; transcript_id "transcript4924.chr3.nic"; exon_number "1"; exon_id "2621";
chr3	IsoQuant	exon	89960815	89960916	.	+	.	gene_id "ENSMUSG00000027942.18"; transcript_id "transcript4924.chr3.nic"; exon_number "2"; exon_id "ENSMUSE00001465562.2";
chr3	IsoQuant	exon	89963836	89963889	.	+	.	gene_id "ENSMUSG00000027942.18"; transcript_id "transcript4924.chr3.nic"; exon_number "3"; exon_id "ENSMUSE00001465485.2";
chr3	IsoQuant	exon	89965792	89965958	.	+	.	gene_id "ENSMUSG00000027942.18"; transcript_id "transcript4924.chr3.nic"; exon_number "4"; exon_id "ENSMUSE00001465533.2";
chr3	IsoQuant	exon	89966049	89966107	.	+	.	gene_id "ENSMUSG00000027942.18"; transcript_id "transcript4924.chr3.nic"; exon_number "5"; exon_id "ENSMUSE00001465106.2";
chr3	IsoQuant	exon	89968945	89969752	.	+	.	gene_id "ENSMUSG00000027942.18"; transcript_id "transcript4924.chr3.nic"; exon_number "6"; exon_id "ENSMUSE00000856019.2";
chr3	HAVANA	transcript	89960149	89968301	.	+	.	gene_id "ENSMUSG00000027942.18"; transcript_id "ENSMUST00000162114.8"; exons "7"; gene_type "protein_coding"; gene_name "4933434E20Rik"; transcript_type "protein_coding"; transcript_name "4933434E20Rik-208"; protein_id "ENSMUSP00000124822.2"; transcript_support_level "1"; mgi_id "MGI:1914027"; tag "basic"; havana_gene "OTTMUSG00000034166.1"; havana_transcript "OTTMUST00000086614.1";
chr3	HAVANA	UTR	89960149	89960360	.	+	.	gene_id "ENSMUSG00000027942.18"; transcript_id "ENSMUST00000162114.8"; exon_number "1"; exon_id "2622";
chr3	HAVANA	exon	89960149	89960426	.	+	.	gene_id "ENSMUSG00000027942.18"; transcript_id "ENSMUST00000162114.8"; exon_number "2"; exon_id "ENSMUSE00000860117.2"; gene_type "protein_coding"; gene_name "4933434E20Rik"; transcript_type "protein_coding"; transcript_name "4933434E20Rik-208"; protein_id "ENSMUSP00000124822.2"; transcript_support_level "1"; mgi_id "MGI:1914027"; tag "basic"; havana_gene "OTTMUSG00000034166.1"; havana_transcript "OTTMUST00000086614.1";
chr3	HAVANA	start_codon	89960361	89960363	.	+	.	gene_id "ENSMUSG00000027942.18"; transcript_id "ENSMUST00000162114.8"; exon_number "3"; exon_id "chr3.2612";
chr3	HAVANA	CDS	89960361	89960426	.	+	.	gene_id "ENSMUSG00000027942.18"; transcript_id "ENSMUST00000162114.8"; exon_number "4"; exon_id "chr3.2613";
chr3	HAVANA	CDS	89960815	89960916	.	+	.	gene_id "ENSMUSG00000027942.18"; transcript_id "ENSMUST00000162114.8"; exon_number "5"; exon_id "ENSMUSE00001465562.2"; gene_type "protein_coding"; gene_name "4933434E20Rik"; transcript_type "protein_coding"; transcript_name "4933434E20Rik-208"; protein_id "ENSMUSP00000124822.2"; transcript_support_level "1"; mgi_id "MGI:1914027"; tag "basic"; havana_gene "OTTMUSG00000034166.1"; havana_transcript "OTTMUST00000086614.1";
chr3	HAVANA	exon	89960815	89960916	.	+	.	gene_id "ENSMUSG00000027942.18"; transcript_id "ENSMUST00000162114.8"; exon_number "6"; exon_id "ENSMUSE00001465562.2"; gene_type "protein_coding"; gene_name "4933434E20Rik"; transcript_type "protein_coding"; transcript_name "4933434E20Rik-208"; protein_id "ENSMUSP00000124822.2"; transcript_support_level "1"; mgi_id "MGI:1914027"; tag "basic"; havana_gene "OTTMUSG00000034166.1"; havana_transcript "OTTMUST00000086614.1";
chr3	HAVANA	CDS	89963514	89963631	.	+	.	gene_id "ENSMUSG00000027942.18"; transcript_id "ENSMUST00000162114.8"; exon_number "7"; exon_id "ENSMUSE00001465492.2"; gene_type "protein_coding"; gene_name "4933434E20Rik"; transcript_type "protein_coding"; transcript_name "4933434E20Rik-208"; protein_id "ENSMUSP00000124822.2"; transcript_support_level "1"; mgi_id "MGI:1914027"; tag "basic"; havana_gene "OTTMUSG00000034166.1"; havana_transcript "OTTMUST00000086614.1";
chr3	HAVANA	exon	89963514	89963631	.	+	.	gene_id "ENSMUSG00000027942.18"; transcript_id "ENSMUST00000162114.8"; exon_number "8"; exon_id "ENSMUSE00001465492.2"; gene_type "protein_coding"; gene_name "4933434E20Rik"; transcript_type "protein_coding"; transcript_name "4933434E20Rik-208"; protein_id "ENSMUSP00000124822.2"; transcript_support_level "1"; mgi_id "MGI:1914027"; tag "basic"; havana_gene "OTTMUSG00000034166.1"; havana_transcript "OTTMUST00000086614.1";
chr3	HAVANA	CDS	89963836	89963889	.	+	.	gene_id "ENSMUSG00000027942.18"; transcript_id "ENSMUST00000162114.8"; exon_number "9"; exon_id "ENSMUSE00001465485.2"; gene_type "protein_coding"; gene_name "4933434E20Rik"; transcript_type "protein_coding"; transcript_name "4933434E20Rik-208"; protein_id "ENSMUSP00000124822.2"; transcript_support_level "1"; mgi_id "MGI:1914027"; tag "basic"; havana_gene "OTTMUSG00000034166.1"; havana_transcript "OTTMUST00000086614.1";
chr3	HAVANA	exon	89963836	89963889	.	+	.	gene_id "ENSMUSG00000027942.18"; transcript_id "ENSMUST00000162114.8"; exon_number "10"; exon_id "ENSMUSE00001465485.2"; gene_type "protein_coding"; gene_name "4933434E20Rik"; transcript_type "protein_coding"; transcript_name "4933434E20Rik-208"; protein_id "ENSMUSP00000124822.2"; transcript_support_level "1"; mgi_id "MGI:1914027"; tag "basic"; havana_gene "OTTMUSG00000034166.1"; havana_transcript "OTTMUST00000086614.1";
chr3	HAVANA	CDS	89965792	89965958	.	+	.	gene_id "ENSMUSG00000027942.18"; transcript_id "ENSMUST00000162114.8"; exon_number "11"; exon_id "ENSMUSE00001465533.2"; gene_type "protein_coding"; gene_name "4933434E20Rik"; transcript_type "protein_coding"; transcript_name "4933434E20Rik-208"; protein_id "ENSMUSP00000124822.2"; transcript_support_level "1"; mgi_id "MGI:1914027"; tag "basic"; havana_gene "OTTMUSG00000034166.1"; havana_transcript "OTTMUST00000086614.1";
chr3	HAVANA	exon	89965792	89965958	.	+	.	gene_id "ENSMUSG00000027942.18"; transcript_id "ENSMUST00000162114.8"; exon_number "12"; exon_id "ENSMUSE00001465533.2"; gene_type "protein_coding"; gene_name "4933434E20Rik"; transcript_type "protein_coding"; transcript_name "4933434E20Rik-208"; protein_id "ENSMUSP00000124822.2"; transcript_support_level "1"; mgi_id "MGI:1914027"; tag "basic"; havana_gene "OTTMUSG00000034166.1"; havana_transcript "OTTMUST00000086614.1";
chr3	HAVANA	CDS	89966049	89966107	.	+	.	gene_id "ENSMUSG00000027942.18"; transcript_id "ENSMUST00000162114.8"; exon_number "13"; exon_id "ENSMUSE00001465106.2"; gene_type "protein_coding"; gene_name "4933434E20Rik"; transcript_type "protein_coding"; transcript_name "4933434E20Rik-208"; protein_id "ENSMUSP00000124822.2"; transcript_support_level "1"; mgi_id "MGI:1914027"; tag "basic"; havana_gene "OTTMUSG00000034166.1"; havana_transcript "OTTMUST00000086614.1";
chr3	HAVANA	exon	89966049	89966107	.	+	.	gene_id "ENSMUSG00000027942.18"; transcript_id "ENSMUST00000162114.8"; exon_number "14"; exon_id "ENSMUSE00001465106.2"; gene_type "protein_coding"; gene_name "4933434E20Rik"; transcript_type "protein_coding"; transcript_name "4933434E20Rik-208"; protein_id "ENSMUSP00000124822.2"; transcript_support_level "1"; mgi_id "MGI:1914027"; tag "basic"; havana_gene "OTTMUSG00000034166.1"; havana_transcript "OTTMUST00000086614.1";
chr3	HAVANA	CDS	89967669	89967699	.	+	.	gene_id "ENSMUSG00000027942.18"; transcript_id "ENSMUST00000162114.8"; exon_number "15"; exon_id "2623";
chr3	HAVANA	exon	89967669	89968301	.	+	.	gene_id "ENSMUSG00000027942.18"; transcript_id "ENSMUST00000162114.8"; exon_number "16"; exon_id "ENSMUSE00000672951.3"; gene_type "protein_coding"; gene_name "4933434E20Rik"; transcript_type "protein_coding"; transcript_name "4933434E20Rik-208"; protein_id "ENSMUSP00000124822.2"; transcript_support_level "1"; mgi_id "MGI:1914027"; tag "basic"; havana_gene "OTTMUSG00000034166.1"; havana_transcript "OTTMUST00000086614.1";
chr3	HAVANA	stop_codon	89967700	89967702	.	+	.	gene_id "ENSMUSG00000027942.18"; transcript_id "ENSMUST00000162114.8"; exon_number "17"; exon_id "2624";
chr3	HAVANA	UTR	89967700	89968301	.	+	.	gene_id "ENSMUSG00000027942.18"; transcript_id "ENSMUST00000162114.8"; exon_number "18"; exon_id "2625";
chr3	HAVANA	gene	89960095	89973376	.	+	.	gene_id "ENSMUSG00000118504.2"; transcripts "1"; gene_type "protein_coding"; gene_name "Gm53012"; mgi_id "MGI:6388899"; tag "readthrough_gene"; havana_gene "OTTMUSG00000074919.1";
chr3	IsoQuant	transcript	89960095	89969754	.	+	.	gene_id "ENSMUSG00000118504.2"; transcript_id "transcript4907.chr3.nnic"; exons "7";
chr3	IsoQuant	exon	89960095	89960426	.	+	.	gene_id "ENSMUSG00000118504.2"; transcript_id "transcript4907.chr3.nnic"; exon_number "1"; exon_id "chr3.2621";
chr3	IsoQuant	exon	89960815	89960916	.	+	.	gene_id "ENSMUSG00000118504.2"; transcript_id "transcript4907.chr3.nnic"; exon_number "2"; exon_id "ENSMUSE00001465562.2";
chr3	IsoQuant	exon	89963514	89963631	.	+	.	gene_id "ENSMUSG00000118504.2"; transcript_id "transcript4907.chr3.nnic"; exon_number "3"; exon_id "ENSMUSE00001465492.2";
chr3	IsoQuant	exon	89963836	89963889	.	+	.	gene_id "ENSMUSG00000118504.2"; transcript_id "transcript4907.chr3.nnic"; exon_number "4"; exon_id "ENSMUSE00001465485.2";
chr3	IsoQuant	exon	89965792	89965958	.	+	.	gene_id "ENSMUSG00000118504.2"; transcript_id "transcript4907.chr3.nnic"; exon_number "5"; exon_id "ENSMUSE00001465533.2";
chr3	IsoQuant	exon	89966049	89966061	.	+	.	gene_id "ENSMUSG00000118504.2"; transcript_id "transcript4907.chr3.nnic"; exon_number "6"; exon_id "2626";
chr3	IsoQuant	exon	89968945	89969754	.	+	.	gene_id "ENSMUSG00000118504.2"; transcript_id "transcript4907.chr3.nnic"; exon_number "7"; exon_id "2627";
chr3	HAVANA	gene	89970103	89973183	.	+	.	gene_id "ENSMUSG00000118506.3"; transcripts "1"; gene_type "protein_coding"; gene_name "Cfap141"; mgi_id "MGI:1920795"; tag "overlapping_locus"; havana_gene "OTTMUSG00000074920.1";
chr3	IsoQuant	transcript	89970732	89973183	.	+	.	gene_id "ENSMUSG00000118506.3"; transcript_id "transcript4942.chr3.nnic"; exons "1";
chr3	IsoQuant	exon	89970732	89973183	.	+	.	gene_id "ENSMUSG00000118506.3"; transcript_id "transcript4942.chr3.nnic"; exon_number "1"; exon_id "2628";
chr3	HAVANA	gene	89979956	90008209	.	+	.	gene_id "ENSMUSG00000027940.19"; transcripts "3"; gene_type "protein_coding"; gene_name "Tpm3"; mgi_id "MGI:1890149"; havana_gene "OTTMUSG00000029647.1";
chr3	HAVANA	transcript	89986847	90008208	.	+	.	gene_id "ENSMUSG00000027940.19"; transcript_id "ENSMUST00000029549.16"; exons "8"; gene_type "protein_coding"; gene_name "Tpm3"; transcript_type "protein_coding"; transcript_name "Tpm3-201"; protein_id "ENSMUSP00000029549.9"; transcript_support_level "1"; mgi_id "MGI:1890149"; tag "basic"; ccdsid "CCDS57223.1"; havana_gene "OTTMUSG00000029647.1"; havana_transcript "OTTMUST00000073540.1";
chr3	HAVANA	UTR	89986847	89987038	.	+	.	gene_id "ENSMUSG00000027940.19"; transcript_id "ENSMUST00000029549.16"; exon_number "1"; exon_id "2629";
chr3	HAVANA	exon	89986847	89987170	.	+	.	gene_id "ENSMUSG00000027940.19"; transcript_id "ENSMUST00000029549.16"; exon_number "2"; exon_id "ENSMUSE00000764959.2"; gene_type "protein_coding"; gene_name "Tpm3"; transcript_type "protein_coding"; transcript_name "Tpm3-201"; protein_id "ENSMUSP00000029549.9"; transcript_support_level "1"; mgi_id "MGI:1890149"; tag "basic"; ccdsid "CCDS57223.1"; havana_gene "OTTMUSG00000029647.1"; havana_transcript "OTTMUST00000073540.1";
chr3	HAVANA	start_codon	89987039	89987041	.	+	.	gene_id "ENSMUSG00000027940.19"; transcript_id "ENSMUST00000029549.16"; exon_number "3"; exon_id "2630";
chr3	HAVANA	CDS	89987039	89987170	.	+	.	gene_id "ENSMUSG00000027940.19"; transcript_id "ENSMUST00000029549.16"; exon_number "4"; exon_id "2631";
chr3	HAVANA	CDS	89993753	89993886	.	+	.	gene_id "ENSMUSG00000027940.19"; transcript_id "ENSMUST00000029549.16"; exon_number "5"; exon_id "ENSMUSE00001297142.2"; gene_type "protein_coding"; gene_name "Tpm3"; transcript_type "protein_coding"; transcript_name "Tpm3-201"; protein_id "ENSMUSP00000029549.9"; transcript_support_level "1"; mgi_id "MGI:1890149"; tag "basic"; ccdsid "CCDS57223.1"; havana_gene "OTTMUSG00000029647.1"; havana_transcript "OTTMUST00000073540.1";
chr3	HAVANA	exon	89993753	89993886	.	+	.	gene_id "ENSMUSG00000027940.19"; transcript_id "ENSMUST00000029549.16"; exon_number "6"; exon_id "ENSMUSE00001297142.2"; gene_type "protein_coding"; gene_name "Tpm3"; transcript_type "protein_coding"; transcript_name "Tpm3-201"; protein_id "ENSMUSP00000029549.9"; transcript_support_level "1"; mgi_id "MGI:1890149"; tag "basic"; ccdsid "CCDS57223.1"; havana_gene "OTTMUSG00000029647.1"; havana_transcript "OTTMUST00000073540.1";
chr3	HAVANA	CDS	89994762	89994879	.	+	.	gene_id "ENSMUSG00000027940.19"; transcript_id "ENSMUST00000029549.16"; exon_number "7"; exon_id "ENSMUSE00001282709.2"; gene_type "protein_coding"; gene_name "Tpm3"; transcript_type "protein_coding"; transcript_name "Tpm3-201"; protein_id "ENSMUSP00000029549.9"; transcript_support_level "1"; mgi_id "MGI:1890149"; tag "basic"; ccdsid "CCDS57223.1"; havana_gene "OTTMUSG00000029647.1"; havana_transcript "OTTMUST00000073540.1";
chr3	HAVANA	exon	89994762	89994879	.	+	.	gene_id "ENSMUSG00000027940.19"; transcript_id "ENSMUST00000029549.16"; exon_number "8"; exon_id "ENSMUSE00001282709.2"; gene_type "protein_coding"; gene_name "Tpm3"; transcript_type "protein_coding"; transcript_name "Tpm3-201"; protein_id "ENSMUSP00000029549.9"; transcript_support_level "1"; mgi_id "MGI:1890149"; tag "basic"; ccdsid "CCDS57223.1"; havana_gene "OTTMUSG00000029647.1"; havana_transcript "OTTMUST00000073540.1";
chr3	HAVANA	CDS	89994981	89995051	.	+	.	gene_id "ENSMUSG00000027940.19"; transcript_id "ENSMUST00000029549.16"; exon_number "9"; exon_id "ENSMUSE00001279335.2"; gene_type "protein_coding"; gene_name "Tpm3"; transcript_type "protein_coding"; transcript_name "Tpm3-201"; protein_id "ENSMUSP00000029549.9"; transcript_support_level "1"; mgi_id "MGI:1890149"; tag "basic"; ccdsid "CCDS57223.1"; havana_gene "OTTMUSG00000029647.1"; havana_transcript "OTTMUST00000073540.1";
chr3	HAVANA	exon	89994981	89995051	.	+	.	gene_id "ENSMUSG00000027940.19"; transcript_id "ENSMUST00000029549.16"; exon_number "10"; exon_id "ENSMUSE00001279335.2"; gene_type "protein_coding"; gene_name "Tpm3"; transcript_type "protein_coding"; transcript_name "Tpm3-201"; protein_id "ENSMUSP00000029549.9"; transcript_support_level "1"; mgi_id "MGI:1890149"; tag "basic"; ccdsid "CCDS57223.1"; havana_gene "OTTMUSG00000029647.1"; havana_transcript "OTTMUST00000073540.1";
chr3	HAVANA	CDS	89995708	89995783	.	+	.	gene_id "ENSMUSG00000027940.19"; transcript_id "ENSMUST00000029549.16"; exon_number "11"; exon_id "ENSMUSE00000638065.2"; gene_type "protein_coding"; gene_name "Tpm3"; transcript_type "protein_coding"; transcript_name "Tpm3-201"; protein_id "ENSMUSP00000029549.9"; transcript_support_level "1"; mgi_id "MGI:1890149"; tag "basic"; ccdsid "CCDS57223.1"; havana_gene "OTTMUSG00000029647.1"; havana_transcript "OTTMUST00000073540.1";
chr3	HAVANA	exon	89995708	89995783	.	+	.	gene_id "ENSMUSG00000027940.19"; transcript_id "ENSMUST00000029549.16"; exon_number "12"; exon_id "ENSMUSE00000638065.2"; gene_type "protein_coding"; gene_name "Tpm3"; transcript_type "protein_coding"; transcript_name "Tpm3-201"; protein_id "ENSMUSP00000029549.9"; transcript_support_level "1"; mgi_id "MGI:1890149"; tag "basic"; ccdsid "CCDS57223.1"; havana_gene "OTTMUSG00000029647.1"; havana_transcript "OTTMUST00000073540.1";
chr3	HAVANA	CDS	89997104	89997166	.	+	.	gene_id "ENSMUSG00000027940.19"; transcript_id "ENSMUST00000029549.16"; exon_number "13"; exon_id "ENSMUSE00001258183.2"; gene_type "protein_coding"; gene_name "Tpm3"; transcript_type "protein_coding"; transcript_name "Tpm3-201"; protein_id "ENSMUSP00000029549.9"; transcript_support_level "1"; mgi_id "MGI:1890149"; tag "basic"; ccdsid "CCDS57223.1"; havana_gene "OTTMUSG00000029647.1"; havana_transcript "OTTMUST00000073540.1";
chr3	HAVANA	exon	89997104	89997166	.	+	.	gene_id "ENSMUSG00000027940.19"; transcript_id "ENSMUST00000029549.16"; exon_number "14"; exon_id "ENSMUSE00001258183.2"; gene_type "protein_coding"; gene_name "Tpm3"; transcript_type "protein_coding"; transcript_name "Tpm3-201"; protein_id "ENSMUSP00000029549.9"; transcript_support_level "1"; mgi_id "MGI:1890149"; tag "basic"; ccdsid "CCDS57223.1"; havana_gene "OTTMUSG00000029647.1"; havana_transcript "OTTMUST00000073540.1";
chr3	HAVANA	CDS	89997317	89997386	.	+	.	gene_id "ENSMUSG00000027940.19"; transcript_id "ENSMUST00000029549.16"; exon_number "15"; exon_id "ENSMUSE00000638063.2"; gene_type "protein_coding"; gene_name "Tpm3"; transcript_type "protein_coding"; transcript_name "Tpm3-201"; protein_id "ENSMUSP00000029549.9"; transcript_support_level "1"; mgi_id "MGI:1890149"; tag "basic"; ccdsid "CCDS57223.1"; havana_gene "OTTMUSG00000029647.1"; havana_transcript "OTTMUST00000073540.1";
chr3	HAVANA	exon	89997317	89997386	.	+	.	gene_id "ENSMUSG00000027940.19"; transcript_id "ENSMUST00000029549.16"; exon_number "16"; exon_id "ENSMUSE00000638063.2"; gene_type "protein_coding"; gene_name "Tpm3"; transcript_type "protein_coding"; transcript_name "Tpm3-201"; protein_id "ENSMUSP00000029549.9"; transcript_support_level "1"; mgi_id "MGI:1890149"; tag "basic"; ccdsid "CCDS57223.1"; havana_gene "OTTMUSG00000029647.1"; havana_transcript "OTTMUST00000073540.1";
chr3	HAVANA	CDS	90006835	90006914	.	+	.	gene_id "ENSMUSG00000027940.19"; transcript_id "ENSMUST00000029549.16"; exon_number "17"; exon_id "2632";
chr3	HAVANA	exon	90006835	90008208	.	+	.	gene_id "ENSMUSG00000027940.19"; transcript_id "ENSMUST00000029549.16"; exon_number "18"; exon_id "ENSMUSE00000760794.2"; gene_type "protein_coding"; gene_name "Tpm3"; transcript_type "protein_coding"; transcript_name "Tpm3-201"; protein_id "ENSMUSP00000029549.9"; transcript_support_level "1"; mgi_id "MGI:1890149"; tag "basic"; ccdsid "CCDS57223.1"; havana_gene "OTTMUSG00000029647.1"; havana_transcript "OTTMUST00000073540.1";
chr3	HAVANA	stop_codon	90006915	90006917	.	+	.	gene_id "ENSMUSG00000027940.19"; transcript_id "ENSMUST00000029549.16"; exon_number "19"; exon_id "2633";
chr3	HAVANA	UTR	90006915	90008208	.	+	.	gene_id "ENSMUSG00000027940.19"; transcript_id "ENSMUST00000029549.16"; exon_number "20"; exon_id "2634";
chr3	HAVANA	transcript	89979958	90008209	.	+	.	gene_id "ENSMUSG00000027940.19"; transcript_id "ENSMUST00000119570.8"; exons "9"; gene_type "protein_coding"; gene_name "Tpm3"; transcript_type "protein_coding"; transcript_name "Tpm3-204"; protein_id "ENSMUSP00000113978.2"; transcript_support_level "1"; mgi_id "MGI:1890149"; tag "basic"; ccdsid "CCDS38499.2"; havana_gene "OTTMUSG00000029647.1"; havana_transcript "OTTMUST00000073538.1";
chr3	HAVANA	UTR	89979958	89980040	.	+	.	gene_id "ENSMUSG00000027940.19"; transcript_id "ENSMUST00000119570.8"; exon_number "1"; exon_id "2635";
chr3	HAVANA	exon	89979958	89980157	.	+	.	gene_id "ENSMUSG00000027940.19"; transcript_id "ENSMUST00000119570.8"; exon_number "2"; exon_id "ENSMUSE00000716889.2"; gene_type "protein_coding"; gene_name "Tpm3"; transcript_type "protein_coding"; transcript_name "Tpm3-204"; protein_id "ENSMUSP00000113978.2"; transcript_support_level "1"; mgi_id "MGI:1890149"; tag "basic"; ccdsid "CCDS38499.2"; havana_gene "OTTMUSG00000029647.1"; havana_transcript "OTTMUST00000073538.1";
chr3	HAVANA	start_codon	89980041	89980043	.	+	.	gene_id "ENSMUSG00000027940.19"; transcript_id "ENSMUST00000119570.8"; exon_number "3"; exon_id "2636";
chr3	HAVANA	CDS	89980041	89980157	.	+	.	gene_id "ENSMUSG00000027940.19"; transcript_id "ENSMUST00000119570.8"; exon_number "4"; exon_id "2637";
chr3	HAVANA	CDS	89981027	89981152	.	+	.	gene_id "ENSMUSG00000027940.19"; transcript_id "ENSMUST00000119570.8"; exon_number "5"; exon_id "ENSMUSE00000638071.2"; gene_type "protein_coding"; gene_name "Tpm3"; transcript_type "protein_coding"; transcript_name "Tpm3-204"; protein_id "ENSMUSP00000113978.2"; transcript_support_level "1"; mgi_id "MGI:1890149"; tag "basic"; ccdsid "CCDS38499.2"; havana_gene "OTTMUSG00000029647.1"; havana_transcript "OTTMUST00000073538.1";
chr3	HAVANA	exon	89981027	89981152	.	+	.	gene_id "ENSMUSG00000027940.19"; transcript_id "ENSMUST00000119570.8"; exon_number "6"; exon_id "ENSMUSE00000638071.2"; gene_type "protein_coding"; gene_name "Tpm3"; transcript_type "protein_coding"; transcript_name "Tpm3-204"; protein_id "ENSMUSP00000113978.2"; transcript_support_level "1"; mgi_id "MGI:1890149"; tag "basic"; ccdsid "CCDS38499.2"; havana_gene "OTTMUSG00000029647.1"; havana_transcript "OTTMUST00000073538.1";
chr3	HAVANA	CDS	89993753	89993886	.	+	.	gene_id "ENSMUSG00000027940.19"; transcript_id "ENSMUST00000119570.8"; exon_number "7"; exon_id "ENSMUSE00001297142.2"; gene_type "protein_coding"; gene_name "Tpm3"; transcript_type "protein_coding"; transcript_name "Tpm3-204"; protein_id "ENSMUSP00000113978.2"; transcript_support_level "1"; mgi_id "MGI:1890149"; tag "basic"; ccdsid "CCDS38499.2"; havana_gene "OTTMUSG00000029647.1"; havana_transcript "OTTMUST00000073538.1";
chr3	HAVANA	exon	89993753	89993886	.	+	.	gene_id "ENSMUSG00000027940.19"; transcript_id "ENSMUST00000119570.8"; exon_number "8"; exon_id "ENSMUSE00001297142.2"; gene_type "protein_coding"; gene_name "Tpm3"; transcript_type "protein_coding"; transcript_name "Tpm3-204"; protein_id "ENSMUSP00000113978.2"; transcript_support_level "1"; mgi_id "MGI:1890149"; tag "basic"; ccdsid "CCDS38499.2"; havana_gene "OTTMUSG00000029647.1"; havana_transcript "OTTMUST00000073538.1";
chr3	HAVANA	CDS	89994762	89994879	.	+	.	gene_id "ENSMUSG00000027940.19"; transcript_id "ENSMUST00000119570.8"; exon_number "9"; exon_id "ENSMUSE00001282709.2"; gene_type "protein_coding"; gene_name "Tpm3"; transcript_type "protein_coding"; transcript_name "Tpm3-204"; protein_id "ENSMUSP00000113978.2"; transcript_support_level "1"; mgi_id "MGI:1890149"; tag "basic"; ccdsid "CCDS38499.2"; havana_gene "OTTMUSG00000029647.1"; havana_transcript "OTTMUST00000073538.1";
chr3	HAVANA	exon	89994762	89994879	.	+	.	gene_id "ENSMUSG00000027940.19"; transcript_id "ENSMUST00000119570.8"; exon_number "10"; exon_id "ENSMUSE00001282709.2"; gene_type "protein_coding"; gene_name "Tpm3"; transcript_type "protein_coding"; transcript_name "Tpm3-204"; protein_id "ENSMUSP00000113978.2"; transcript_support_level "1"; mgi_id "MGI:1890149"; tag "basic"; ccdsid "CCDS38499.2"; havana_gene "OTTMUSG00000029647.1"; havana_transcript "OTTMUST00000073538.1";
chr3	HAVANA	CDS	89994981	89995051	.	+	.	gene_id "ENSMUSG00000027940.19"; transcript_id "ENSMUST00000119570.8"; exon_number "11"; exon_id "ENSMUSE00001279335.2"; gene_type "protein_coding"; gene_name "Tpm3"; transcript_type "protein_coding"; transcript_name "Tpm3-204"; protein_id "ENSMUSP00000113978.2"; transcript_support_level "1"; mgi_id "MGI:1890149"; tag "basic"; ccdsid "CCDS38499.2"; havana_gene "OTTMUSG00000029647.1"; havana_transcript "OTTMUST00000073538.1";
chr3	HAVANA	exon	89994981	89995051	.	+	.	gene_id "ENSMUSG00000027940.19"; transcript_id "ENSMUST00000119570.8"; exon_number "12"; exon_id "ENSMUSE00001279335.2"; gene_type "protein_coding"; gene_name "Tpm3"; transcript_type "protein_coding"; transcript_name "Tpm3-204"; protein_id "ENSMUSP00000113978.2"; transcript_support_level "1"; mgi_id "MGI:1890149"; tag "basic"; ccdsid "CCDS38499.2"; havana_gene "OTTMUSG00000029647.1"; havana_transcript "OTTMUST00000073538.1";
chr3	HAVANA	CDS	89995708	89995783	.	+	.	gene_id "ENSMUSG00000027940.19"; transcript_id "ENSMUST00000119570.8"; exon_number "13"; exon_id "ENSMUSE00000638065.2"; gene_type "protein_coding"; gene_name "Tpm3"; transcript_type "protein_coding"; transcript_name "Tpm3-204"; protein_id "ENSMUSP00000113978.2"; transcript_support_level "1"; mgi_id "MGI:1890149"; tag "basic"; ccdsid "CCDS38499.2"; havana_gene "OTTMUSG00000029647.1"; havana_transcript "OTTMUST00000073538.1";
chr3	HAVANA	exon	89995708	89995783	.	+	.	gene_id "ENSMUSG00000027940.19"; transcript_id "ENSMUST00000119570.8"; exon_number "14"; exon_id "ENSMUSE00000638065.2"; gene_type "protein_coding"; gene_name "Tpm3"; transcript_type "protein_coding"; transcript_name "Tpm3-204"; protein_id "ENSMUSP00000113978.2"; transcript_support_level "1"; mgi_id "MGI:1890149"; tag "basic"; ccdsid "CCDS38499.2"; havana_gene "OTTMUSG00000029647.1"; havana_transcript "OTTMUST00000073538.1";
chr3	HAVANA	CDS	89997104	89997166	.	+	.	gene_id "ENSMUSG00000027940.19"; transcript_id "ENSMUST00000119570.8"; exon_number "15"; exon_id "ENSMUSE00001258183.2"; gene_type "protein_coding"; gene_name "Tpm3"; transcript_type "protein_coding"; transcript_name "Tpm3-204"; protein_id "ENSMUSP00000113978.2"; transcript_support_level "1"; mgi_id "MGI:1890149"; tag "basic"; ccdsid "CCDS38499.2"; havana_gene "OTTMUSG00000029647.1"; havana_transcript "OTTMUST00000073538.1";
chr3	HAVANA	exon	89997104	89997166	.	+	.	gene_id "ENSMUSG00000027940.19"; transcript_id "ENSMUST00000119570.8"; exon_number "16"; exon_id "ENSMUSE00001258183.2"; gene_type "protein_coding"; gene_name "Tpm3"; transcript_type "protein_coding"; transcript_name "Tpm3-204"; protein_id "ENSMUSP00000113978.2"; transcript_support_level "1"; mgi_id "MGI:1890149"; tag "basic"; ccdsid "CCDS38499.2"; havana_gene "OTTMUSG00000029647.1"; havana_transcript "OTTMUST00000073538.1";
chr3	HAVANA	CDS	89997317	89997386	.	+	.	gene_id "ENSMUSG00000027940.19"; transcript_id "ENSMUST00000119570.8"; exon_number "17"; exon_id "ENSMUSE00000638063.2"; gene_type "protein_coding"; gene_name "Tpm3"; transcript_type "protein_coding"; transcript_name "Tpm3-204"; protein_id "ENSMUSP00000113978.2"; transcript_support_level "1"; mgi_id "MGI:1890149"; tag "basic"; ccdsid "CCDS38499.2"; havana_gene "OTTMUSG00000029647.1"; havana_transcript "OTTMUST00000073538.1";
chr3	HAVANA	exon	89997317	89997386	.	+	.	gene_id "ENSMUSG00000027940.19"; transcript_id "ENSMUST00000119570.8"; exon_number "18"; exon_id "ENSMUSE00000638063.2"; gene_type "protein_coding"; gene_name "Tpm3"; transcript_type "protein_coding"; transcript_name "Tpm3-204"; protein_id "ENSMUSP00000113978.2"; transcript_support_level "1"; mgi_id "MGI:1890149"; tag "basic"; ccdsid "CCDS38499.2"; havana_gene "OTTMUSG00000029647.1"; havana_transcript "OTTMUST00000073538.1";
chr3	HAVANA	CDS	90006835	90006914	.	+	.	gene_id "ENSMUSG00000027940.19"; transcript_id "ENSMUST00000119570.8"; exon_number "19"; exon_id "chr3.2632";
chr3	HAVANA	exon	90006835	90008209	.	+	.	gene_id "ENSMUSG00000027940.19"; transcript_id "ENSMUST00000119570.8"; exon_number "20"; exon_id "ENSMUSE00000711176.2"; gene_type "protein_coding"; gene_name "Tpm3"; transcript_type "protein_coding"; transcript_name "Tpm3-204"; protein_id "ENSMUSP00000113978.2"; transcript_support_level "1"; mgi_id "MGI:1890149"; tag "basic"; ccdsid "CCDS38499.2"; havana_gene "OTTMUSG00000029647.1"; havana_transcript "OTTMUST00000073538.1";
chr3	HAVANA	stop_codon	90006915	90006917	.	+	.	gene_id "ENSMUSG00000027940.19"; transcript_id "ENSMUST00000119570.8"; exon_number "21"; exon_id "chr3.2633";
chr3	HAVANA	UTR	90006915	90008209	.	+	.	gene_id "ENSMUSG00000027940.19"; transcript_id "ENSMUST00000119570.8"; exon_number "22"; exon_id "2638";
chr3	HAVANA	transcript	89986961	90008203	.	+	.	gene_id "ENSMUSG00000027940.19"; transcript_id "ENSMUST00000118566.8"; exons "9"; gene_type "protein_coding"; gene_name "Tpm3"; transcript_type "protein_coding"; transcript_name "Tpm3-202"; protein_id "ENSMUSP00000113056.2"; transcript_support_level "5"; mgi_id "MGI:1890149"; tag "basic"; havana_gene "OTTMUSG00000029647.1"; havana_transcript "OTTMUST00000073541.1";
chr3	HAVANA	UTR	89986961	89987038	.	+	.	gene_id "ENSMUSG00000027940.19"; transcript_id "ENSMUST00000118566.8"; exon_number "1"; exon_id "2639";
chr3	HAVANA	exon	89986961	89987170	.	+	.	gene_id "ENSMUSG00000027940.19"; transcript_id "ENSMUST00000118566.8"; exon_number "2"; exon_id "ENSMUSE00000715756.2"; gene_type "protein_coding"; gene_name "Tpm3"; transcript_type "protein_coding"; transcript_name "Tpm3-202"; protein_id "ENSMUSP00000113056.2"; transcript_support_level "5"; mgi_id "MGI:1890149"; tag "basic"; havana_gene "OTTMUSG00000029647.1"; havana_transcript "OTTMUST00000073541.1";
chr3	HAVANA	start_codon	89987039	89987041	.	+	.	gene_id "ENSMUSG00000027940.19"; transcript_id "ENSMUST00000118566.8"; exon_number "3"; exon_id "chr3.2630";
chr3	HAVANA	CDS	89987039	89987170	.	+	.	gene_id "ENSMUSG00000027940.19"; transcript_id "ENSMUST00000118566.8"; exon_number "4"; exon_id "chr3.2631";
chr3	HAVANA	CDS	89993753	89993886	.	+	.	gene_id "ENSMUSG00000027940.19"; transcript_id "ENSMUST00000118566.8"; exon_number "5"; exon_id "ENSMUSE00001297142.2"; gene_type "protein_coding"; gene_name "Tpm3"; transcript_type "protein_coding"; transcript_name "Tpm3-202"; protein_id "ENSMUSP00000113056.2"; transcript_support_level "5"; mgi_id "MGI:1890149"; tag "basic"; havana_gene "OTTMUSG00000029647.1"; havana_transcript "OTTMUST00000073541.1";
chr3	HAVANA	exon	89993753	89993886	.	+	.	gene_id "ENSMUSG00000027940.19"; transcript_id "ENSMUST00000118566.8"; exon_number "6"; exon_id "ENSMUSE00001297142.2"; gene_type "protein_coding"; gene_name "Tpm3"; transcript_type "protein_coding"; transcript_name "Tpm3-202"; protein_id "ENSMUSP00000113056.2"; transcript_support_level "5"; mgi_id "MGI:1890149"; tag "basic"; havana_gene "OTTMUSG00000029647.1"; havana_transcript "OTTMUST00000073541.1";
chr3	HAVANA	CDS	89994762	89994879	.	+	.	gene_id "ENSMUSG00000027940.19"; transcript_id "ENSMUST00000118566.8"; exon_number "7"; exon_id "ENSMUSE00001282709.2"; gene_type "protein_coding"; gene_name "Tpm3"; transcript_type "protein_coding"; transcript_name "Tpm3-202"; protein_id "ENSMUSP00000113056.2"; transcript_support_level "5"; mgi_id "MGI:1890149"; tag "basic"; havana_gene "OTTMUSG00000029647.1"; havana_transcript "OTTMUST00000073541.1";
chr3	HAVANA	exon	89994762	89994879	.	+	.	gene_id "ENSMUSG00000027940.19"; transcript_id "ENSMUST00000118566.8"; exon_number "8"; exon_id "ENSMUSE00001282709.2"; gene_type "protein_coding"; gene_name "Tpm3"; transcript_type "protein_coding"; transcript_name "Tpm3-202"; protein_id "ENSMUSP00000113056.2"; transcript_support_level "5"; mgi_id "MGI:1890149"; tag "basic"; havana_gene "OTTMUSG00000029647.1"; havana_transcript "OTTMUST00000073541.1";
chr3	HAVANA	CDS	89994981	89995051	.	+	.	gene_id "ENSMUSG00000027940.19"; transcript_id "ENSMUST00000118566.8"; exon_number "9"; exon_id "ENSMUSE00001279335.2"; gene_type "protein_coding"; gene_name "Tpm3"; transcript_type "protein_coding"; transcript_name "Tpm3-202"; protein_id "ENSMUSP00000113056.2"; transcript_support_level "5"; mgi_id "MGI:1890149"; tag "basic"; havana_gene "OTTMUSG00000029647.1"; havana_transcript "OTTMUST00000073541.1";
chr3	HAVANA	exon	89994981	89995051	.	+	.	gene_id "ENSMUSG00000027940.19"; transcript_id "ENSMUST00000118566.8"; exon_number "10"; exon_id "ENSMUSE00001279335.2"; gene_type "protein_coding"; gene_name "Tpm3"; transcript_type "protein_coding"; transcript_name "Tpm3-202"; protein_id "ENSMUSP00000113056.2"; transcript_support_level "5"; mgi_id "MGI:1890149"; tag "basic"; havana_gene "OTTMUSG00000029647.1"; havana_transcript "OTTMUST00000073541.1";
chr3	HAVANA	CDS	89996355	89996430	.	+	.	gene_id "ENSMUSG00000027940.19"; transcript_id "ENSMUST00000118566.8"; exon_number "11"; exon_id "ENSMUSE00000566770.2"; gene_type "protein_coding"; gene_name "Tpm3"; transcript_type "protein_coding"; transcript_name "Tpm3-202"; protein_id "ENSMUSP00000113056.2"; transcript_support_level "5"; mgi_id "MGI:1890149"; tag "basic"; havana_gene "OTTMUSG00000029647.1"; havana_transcript "OTTMUST00000073541.1";
chr3	HAVANA	exon	89996355	89996430	.	+	.	gene_id "ENSMUSG00000027940.19"; transcript_id "ENSMUST00000118566.8"; exon_number "12"; exon_id "ENSMUSE00000566770.2"; gene_type "protein_coding"; gene_name "Tpm3"; transcript_type "protein_coding"; transcript_name "Tpm3-202"; protein_id "ENSMUSP00000113056.2"; transcript_support_level "5"; mgi_id "MGI:1890149"; tag "basic"; havana_gene "OTTMUSG00000029647.1"; havana_transcript "OTTMUST00000073541.1";
chr3	HAVANA	CDS	89997104	89997166	.	+	.	gene_id "ENSMUSG00000027940.19"; transcript_id "ENSMUST00000118566.8"; exon_number "13"; exon_id "ENSMUSE00001258183.2"; gene_type "protein_coding"; gene_name "Tpm3"; transcript_type "protein_coding"; transcript_name "Tpm3-202"; protein_id "ENSMUSP00000113056.2"; transcript_support_level "5"; mgi_id "MGI:1890149"; tag "basic"; havana_gene "OTTMUSG00000029647.1"; havana_transcript "OTTMUST00000073541.1";
chr3	HAVANA	exon	89997104	89997166	.	+	.	gene_id "ENSMUSG00000027940.19"; transcript_id "ENSMUST00000118566.8"; exon_number "14"; exon_id "ENSMUSE00001258183.2"; gene_type "protein_coding"; gene_name "Tpm3"; transcript_type "protein_coding"; transcript_name "Tpm3-202"; protein_id "ENSMUSP00000113056.2"; transcript_support_level "5"; mgi_id "MGI:1890149"; tag "basic"; havana_gene "OTTMUSG00000029647.1"; havana_transcript "OTTMUST00000073541.1";
chr3	HAVANA	CDS	89997317	89997386	.	+	.	gene_id "ENSMUSG00000027940.19"; transcript_id "ENSMUST00000118566.8"; exon_number "15"; exon_id "ENSMUSE00000638063.2"; gene_type "protein_coding"; gene_name "Tpm3"; transcript_type "protein_coding"; transcript_name "Tpm3-202"; protein_id "ENSMUSP00000113056.2"; transcript_support_level "5"; mgi_id "MGI:1890149"; tag "basic"; havana_gene "OTTMUSG00000029647.1"; havana_transcript "OTTMUST00000073541.1";
chr3	HAVANA	exon	89997317	89997386	.	+	.	gene_id "ENSMUSG00000027940.19"; transcript_id "ENSMUST00000118566.8"; exon_number "16"; exon_id "ENSMUSE00000638063.2"; gene_type "protein_coding"; gene_name "Tpm3"; transcript_type "protein_coding"; transcript_name "Tpm3-202"; protein_id "ENSMUSP00000113056.2"; transcript_support_level "5"; mgi_id "MGI:1890149"; tag "basic"; havana_gene "OTTMUSG00000029647.1"; havana_transcript "OTTMUST00000073541.1";
chr3	HAVANA	CDS	89998320	89998398	.	+	.	gene_id "ENSMUSG00000027940.19"; transcript_id "ENSMUST00000118566.8"; exon_number "17"; exon_id "ENSMUSE00001251830.2"; gene_type "protein_coding"; gene_name "Tpm3"; transcript_type "protein_coding"; transcript_name "Tpm3-202"; protein_id "ENSMUSP00000113056.2"; transcript_support_level "5"; mgi_id "MGI:1890149"; tag "basic"; havana_gene "OTTMUSG00000029647.1"; havana_transcript "OTTMUST00000073541.1";
chr3	HAVANA	exon	89998320	89998398	.	+	.	gene_id "ENSMUSG00000027940.19"; transcript_id "ENSMUST00000118566.8"; exon_number "18"; exon_id "ENSMUSE00001251830.2"; gene_type "protein_coding"; gene_name "Tpm3"; transcript_type "protein_coding"; transcript_name "Tpm3-202"; protein_id "ENSMUSP00000113056.2"; transcript_support_level "5"; mgi_id "MGI:1890149"; tag "basic"; havana_gene "OTTMUSG00000029647.1"; havana_transcript "OTTMUST00000073541.1";
chr3	HAVANA	CDS	90006835	90006835	.	+	.	gene_id "ENSMUSG00000027940.19"; transcript_id "ENSMUST00000118566.8"; exon_number "19"; exon_id "2640";
chr3	HAVANA	exon	90006835	90008203	.	+	.	gene_id "ENSMUSG00000027940.19"; transcript_id "ENSMUST00000118566.8"; exon_number "20"; exon_id "ENSMUSE00000716946.2"; gene_type "protein_coding"; gene_name "Tpm3"; transcript_type "protein_coding"; transcript_name "Tpm3-202"; protein_id "ENSMUSP00000113056.2"; transcript_support_level "5"; mgi_id "MGI:1890149"; tag "basic"; havana_gene "OTTMUSG00000029647.1"; havana_transcript "OTTMUST00000073541.1";
chr3	HAVANA	stop_codon	90006836	90006838	.	+	.	gene_id "ENSMUSG00000027940.19"; transcript_id "ENSMUST00000118566.8"; exon_number "21"; exon_id "2641";
chr3	HAVANA	UTR	90006836	90008203	.	+	.	gene_id "ENSMUSG00000027940.19"; transcript_id "ENSMUST00000118566.8"; exon_number "22"; exon_id "2642";
chr3	HAVANA	gene	90117814	90120958	.	-	.	gene_id "ENSMUSG00000090733.7"; transcripts "1"; gene_type "protein_coding"; gene_name "Rps27"; mgi_id "MGI:1888676"; havana_gene "OTTMUSG00000052891.1";
chr3	IsoQuant	transcript	90117814	90120955	.	-	.	gene_id "ENSMUSG00000090733.7"; transcript_id "transcript5010.chr3.nnic"; exons "3";
chr3	IsoQuant	exon	90120917	90120955	.	-	.	gene_id "ENSMUSG00000090733.7"; transcript_id "transcript5010.chr3.nnic"; exon_number "1"; exon_id "ENSMUSE00001354320.2";
chr3	IsoQuant	exon	90118768	90120608	.	-	.	gene_id "ENSMUSG00000090733.7"; transcript_id "transcript5010.chr3.nnic"; exon_number "2"; exon_id "2643";
chr3	IsoQuant	exon	90117814	90117878	.	-	.	gene_id "ENSMUSG00000090733.7"; transcript_id "transcript5010.chr3.nnic"; exon_number "3"; exon_id "2644";
chr3	HAVANA	gene	90121002	90133692	.	+	.	gene_id "ENSMUSG00000027935.15"; transcripts "3"; gene_type "protein_coding"; gene_name "Rab13"; mgi_id "MGI:1927232"; havana_gene "OTTMUSG00000021948.1";
chr3	IsoQuant	transcript	90128131	90133276	.	+	.	gene_id "ENSMUSG00000027935.15"; transcript_id "transcript5001.chr3.nnic"; exons "8";
chr3	IsoQuant	exon	90128131	90128329	.	+	.	gene_id "ENSMUSG00000027935.15"; transcript_id "transcript5001.chr3.nnic"; exon_number "1"; exon_id "2645";
chr3	IsoQuant	exon	90129544	90129604	.	+	.	gene_id "ENSMUSG00000027935.15"; transcript_id "transcript5001.chr3.nnic"; exon_number "2"; exon_id "ENSMUSE00001280996.2";
chr3	IsoQuant	exon	90130834	90130894	.	+	.	gene_id "ENSMUSG00000027935.15"; transcript_id "transcript5001.chr3.nnic"; exon_number "3"; exon_id "ENSMUSE00001281034.2";
chr3	IsoQuant	exon	90131097	90131174	.	+	.	gene_id "ENSMUSG00000027935.15"; transcript_id "transcript5001.chr3.nnic"; exon_number "4"; exon_id "ENSMUSE00000174454.4";
chr3	IsoQuant	exon	90131801	90131890	.	+	.	gene_id "ENSMUSG00000027935.15"; transcript_id "transcript5001.chr3.nnic"; exon_number "5"; exon_id "ENSMUSE00000174448.4";
chr3	IsoQuant	exon	90131980	90132074	.	+	.	gene_id "ENSMUSG00000027935.15"; transcript_id "transcript5001.chr3.nnic"; exon_number "6"; exon_id "2646";
chr3	IsoQuant	exon	90132155	90132208	.	+	.	gene_id "ENSMUSG00000027935.15"; transcript_id "transcript5001.chr3.nnic"; exon_number "7"; exon_id "ENSMUSE00000174451.4";
chr3	IsoQuant	exon	90132816	90133276	.	+	.	gene_id "ENSMUSG00000027935.15"; transcript_id "transcript5001.chr3.nnic"; exon_number "8"; exon_id "ENSMUSE00000456693.7";
chr3	HAVANA	transcript	90121017	90121778	.	+	.	gene_id "ENSMUSG00000027935.15"; transcript_id "ENSMUST00000198809.2"; exons "1"; gene_type "protein_coding"; gene_name "Rab13"; transcript_type "retained_intron"; transcript_name "Rab13-203"; transcript_support_level "NA"; mgi_id "MGI:1927232"; havana_gene "OTTMUSG00000021948.1"; havana_transcript "OTTMUST00000132391.1";
chr3	HAVANA	exon	90121017	90121778	.	+	.	gene_id "ENSMUSG00000027935.15"; transcript_id "ENSMUST00000198809.2"; exon_number "1"; exon_id "ENSMUSE00001354731.2"; gene_type "protein_coding"; gene_name "Rab13"; transcript_type "retained_intron"; transcript_name "Rab13-203"; transcript_support_level "NA"; mgi_id "MGI:1927232"; havana_gene "OTTMUSG00000021948.1"; havana_transcript "OTTMUST00000132391.1";
chr3	HAVANA	transcript	90128094	90133276	.	+	.	gene_id "ENSMUSG00000027935.15"; transcript_id "ENSMUST00000065418.7"; exons "8"; gene_type "protein_coding"; gene_name "Rab13"; transcript_type "protein_coding"; transcript_name "Rab13-201"; protein_id "ENSMUSP00000070588.7"; transcript_support_level "1"; mgi_id "MGI:1927232"; tag "basic"; ccdsid "CCDS17522.1"; havana_gene "OTTMUSG00000021948.1"; havana_transcript "OTTMUST00000052099.1";
chr3	HAVANA	UTR	90128094	90128205	.	+	.	gene_id "ENSMUSG00000027935.15"; transcript_id "ENSMUST00000065418.7"; exon_number "1"; exon_id "2647";
chr3	HAVANA	exon	90128094	90128329	.	+	.	gene_id "ENSMUSG00000027935.15"; transcript_id "ENSMUST00000065418.7"; exon_number "2"; exon_id "ENSMUSE00000566764.5"; gene_type "protein_coding"; gene_name "Rab13"; transcript_type "protein_coding"; transcript_name "Rab13-201"; protein_id "ENSMUSP00000070588.7"; transcript_support_level "1"; mgi_id "MGI:1927232"; tag "basic"; ccdsid "CCDS17522.1"; havana_gene "OTTMUSG00000021948.1"; havana_transcript "OTTMUST00000052099.1";
chr3	HAVANA	start_codon	90128206	90128208	.	+	.	gene_id "ENSMUSG00000027935.15"; transcript_id "ENSMUST00000065418.7"; exon_number "3"; exon_id "2648";
chr3	HAVANA	CDS	90128206	90128329	.	+	.	gene_id "ENSMUSG00000027935.15"; transcript_id "ENSMUST00000065418.7"; exon_number "4"; exon_id "2649";
chr3	HAVANA	CDS	90129544	90129604	.	+	.	gene_id "ENSMUSG00000027935.15"; transcript_id "ENSMUST00000065418.7"; exon_number "5"; exon_id "ENSMUSE00001280996.2"; gene_type "protein_coding"; gene_name "Rab13"; transcript_type "protein_coding"; transcript_name "Rab13-201"; protein_id "ENSMUSP00000070588.7"; transcript_support_level "1"; mgi_id "MGI:1927232"; tag "basic"; ccdsid "CCDS17522.1"; havana_gene "OTTMUSG00000021948.1"; havana_transcript "OTTMUST00000052099.1";
chr3	HAVANA	exon	90129544	90129604	.	+	.	gene_id "ENSMUSG00000027935.15"; transcript_id "ENSMUST00000065418.7"; exon_number "6"; exon_id "ENSMUSE00001280996.2"; gene_type "protein_coding"; gene_name "Rab13"; transcript_type "protein_coding"; transcript_name "Rab13-201"; protein_id "ENSMUSP00000070588.7"; transcript_support_level "1"; mgi_id "MGI:1927232"; tag "basic"; ccdsid "CCDS17522.1"; havana_gene "OTTMUSG00000021948.1"; havana_transcript "OTTMUST00000052099.1";
chr3	HAVANA	CDS	90130834	90130894	.	+	.	gene_id "ENSMUSG00000027935.15"; transcript_id "ENSMUST00000065418.7"; exon_number "7"; exon_id "ENSMUSE00001281034.2"; gene_type "protein_coding"; gene_name "Rab13"; transcript_type "protein_coding"; transcript_name "Rab13-201"; protein_id "ENSMUSP00000070588.7"; transcript_support_level "1"; mgi_id "MGI:1927232"; tag "basic"; ccdsid "CCDS17522.1"; havana_gene "OTTMUSG00000021948.1"; havana_transcript "OTTMUST00000052099.1";
chr3	HAVANA	exon	90130834	90130894	.	+	.	gene_id "ENSMUSG00000027935.15"; transcript_id "ENSMUST00000065418.7"; exon_number "8"; exon_id "ENSMUSE00001281034.2"; gene_type "protein_coding"; gene_name "Rab13"; transcript_type "protein_coding"; transcript_name "Rab13-201"; protein_id "ENSMUSP00000070588.7"; transcript_support_level "1"; mgi_id "MGI:1927232"; tag "basic"; ccdsid "CCDS17522.1"; havana_gene "OTTMUSG00000021948.1"; havana_transcript "OTTMUST00000052099.1";
chr3	HAVANA	CDS	90131097	90131174	.	+	.	gene_id "ENSMUSG00000027935.15"; transcript_id "ENSMUST00000065418.7"; exon_number "9"; exon_id "ENSMUSE00000174454.4"; gene_type "protein_coding"; gene_name "Rab13"; transcript_type "protein_coding"; transcript_name "Rab13-201"; protein_id "ENSMUSP00000070588.7"; transcript_support_level "1"; mgi_id "MGI:1927232"; tag "basic"; ccdsid "CCDS17522.1"; havana_gene "OTTMUSG00000021948.1"; havana_transcript "OTTMUST00000052099.1";
chr3	HAVANA	exon	90131097	90131174	.	+	.	gene_id "ENSMUSG00000027935.15"; transcript_id "ENSMUST00000065418.7"; exon_number "10"; exon_id "ENSMUSE00000174454.4"; gene_type "protein_coding"; gene_name "Rab13"; transcript_type "protein_coding"; transcript_name "Rab13-201"; protein_id "ENSMUSP00000070588.7"; transcript_support_level "1"; mgi_id "MGI:1927232"; tag "basic"; ccdsid "CCDS17522.1"; havana_gene "OTTMUSG00000021948.1"; havana_transcript "OTTMUST00000052099.1";
chr3	HAVANA	CDS	90131801	90131890	.	+	.	gene_id "ENSMUSG00000027935.15"; transcript_id "ENSMUST00000065418.7"; exon_number "11"; exon_id "ENSMUSE00000174448.4"; gene_type "protein_coding"; gene_name "Rab13"; transcript_type "protein_coding"; transcript_name "Rab13-201"; protein_id "ENSMUSP00000070588.7"; transcript_support_level "1"; mgi_id "MGI:1927232"; tag "basic"; ccdsid "CCDS17522.1"; havana_gene "OTTMUSG00000021948.1"; havana_transcript "OTTMUST00000052099.1";
chr3	HAVANA	exon	90131801	90131890	.	+	.	gene_id "ENSMUSG00000027935.15"; transcript_id "ENSMUST00000065418.7"; exon_number "12"; exon_id "ENSMUSE00000174448.4"; gene_type "protein_coding"; gene_name "Rab13"; transcript_type "protein_coding"; transcript_name "Rab13-201"; protein_id "ENSMUSP00000070588.7"; transcript_support_level "1"; mgi_id "MGI:1927232"; tag "basic"; ccdsid "CCDS17522.1"; havana_gene "OTTMUSG00000021948.1"; havana_transcript "OTTMUST00000052099.1";
chr3	HAVANA	CDS	90132009	90132074	.	+	.	gene_id "ENSMUSG00000027935.15"; transcript_id "ENSMUST00000065418.7"; exon_number "13"; exon_id "ENSMUSE00000174450.4"; gene_type "protein_coding"; gene_name "Rab13"; transcript_type "protein_coding"; transcript_name "Rab13-201"; protein_id "ENSMUSP00000070588.7"; transcript_support_level "1"; mgi_id "MGI:1927232"; tag "basic"; ccdsid "CCDS17522.1"; havana_gene "OTTMUSG00000021948.1"; havana_transcript "OTTMUST00000052099.1";
chr3	HAVANA	exon	90132009	90132074	.	+	.	gene_id "ENSMUSG00000027935.15"; transcript_id "ENSMUST00000065418.7"; exon_number "14"; exon_id "ENSMUSE00000174450.4"; gene_type "protein_coding"; gene_name "Rab13"; transcript_type "protein_coding"; transcript_name "Rab13-201"; protein_id "ENSMUSP00000070588.7"; transcript_support_level "1"; mgi_id "MGI:1927232"; tag "basic"; ccdsid "CCDS17522.1"; havana_gene "OTTMUSG00000021948.1"; havana_transcript "OTTMUST00000052099.1";
chr3	HAVANA	CDS	90132155	90132208	.	+	.	gene_id "ENSMUSG00000027935.15"; transcript_id "ENSMUST00000065418.7"; exon_number "15"; exon_id "ENSMUSE00000174451.4"; gene_type "protein_coding"; gene_name "Rab13"; transcript_type "protein_coding"; transcript_name "Rab13-201"; protein_id "ENSMUSP00000070588.7"; transcript_support_level "1"; mgi_id "MGI:1927232"; tag "basic"; ccdsid "CCDS17522.1"; havana_gene "OTTMUSG00000021948.1"; havana_transcript "OTTMUST00000052099.1";
chr3	HAVANA	exon	90132155	90132208	.	+	.	gene_id "ENSMUSG00000027935.15"; transcript_id "ENSMUST00000065418.7"; exon_number "16"; exon_id "ENSMUSE00000174451.4"; gene_type "protein_coding"; gene_name "Rab13"; transcript_type "protein_coding"; transcript_name "Rab13-201"; protein_id "ENSMUSP00000070588.7"; transcript_support_level "1"; mgi_id "MGI:1927232"; tag "basic"; ccdsid "CCDS17522.1"; havana_gene "OTTMUSG00000021948.1"; havana_transcript "OTTMUST00000052099.1";
chr3	HAVANA	CDS	90132816	90132887	.	+	.	gene_id "ENSMUSG00000027935.15"; transcript_id "ENSMUST00000065418.7"; exon_number "17"; exon_id "2650";
chr3	HAVANA	exon	90132816	90133276	.	+	.	gene_id "ENSMUSG00000027935.15"; transcript_id "ENSMUST00000065418.7"; exon_number "18"; exon_id "ENSMUSE00000456693.7"; gene_type "protein_coding"; gene_name "Rab13"; transcript_type "protein_coding"; transcript_name "Rab13-201"; protein_id "ENSMUSP00000070588.7"; transcript_support_level "1"; mgi_id "MGI:1927232"; tag "basic"; ccdsid "CCDS17522.1"; havana_gene "OTTMUSG00000021948.1"; havana_transcript "OTTMUST00000052099.1";
chr3	HAVANA	stop_codon	90132888	90132890	.	+	.	gene_id "ENSMUSG00000027935.15"; transcript_id "ENSMUST00000065418.7"; exon_number "19"; exon_id "2651";
chr3	HAVANA	UTR	90132888	90133276	.	+	.	gene_id "ENSMUSG00000027935.15"; transcript_id "ENSMUST00000065418.7"; exon_number "20"; exon_id "2652";
chr3	HAVANA	gene	90138893	90143145	.	+	.	gene_id "ENSMUSG00000027937.16"; transcripts "4"; gene_type "protein_coding"; gene_name "Jtb"; mgi_id "MGI:1346082"; havana_gene "OTTMUSG00000021952.1";
chr3	HAVANA	transcript	90138904	90143145	.	+	.	gene_id "ENSMUSG00000027937.16"; transcript_id "ENSMUST00000029546.15"; exons "5"; gene_type "protein_coding"; gene_name "Jtb"; transcript_type "protein_coding"; transcript_name "Jtb-201"; protein_id "ENSMUSP00000029546.9"; transcript_support_level "1"; mgi_id "MGI:1346082"; tag "basic"; ccdsid "CCDS17523.1"; havana_gene "OTTMUSG00000021952.1"; havana_transcript "OTTMUST00000052110.1";
chr3	HAVANA	UTR	90138904	90139264	.	+	.	gene_id "ENSMUSG00000027937.16"; transcript_id "ENSMUST00000029546.15"; exon_number "1"; exon_id "2653";
chr3	HAVANA	exon	90138904	90139347	.	+	.	gene_id "ENSMUSG00000027937.16"; transcript_id "ENSMUST00000029546.15"; exon_number "2"; exon_id "ENSMUSE00000174466.7"; gene_type "protein_coding"; gene_name "Jtb"; transcript_type "protein_coding"; transcript_name "Jtb-201"; protein_id "ENSMUSP00000029546.9"; transcript_support_level "1"; mgi_id "MGI:1346082"; tag "basic"; ccdsid "CCDS17523.1"; havana_gene "OTTMUSG00000021952.1"; havana_transcript "OTTMUST00000052110.1";
chr3	HAVANA	start_codon	90139265	90139267	.	+	.	gene_id "ENSMUSG00000027937.16"; transcript_id "ENSMUST00000029546.15"; exon_number "3"; exon_id "2654";
chr3	HAVANA	CDS	90139265	90139347	.	+	.	gene_id "ENSMUSG00000027937.16"; transcript_id "ENSMUST00000029546.15"; exon_number "4"; exon_id "2655";
chr3	HAVANA	CDS	90139502	90139539	.	+	.	gene_id "ENSMUSG00000027937.16"; transcript_id "ENSMUST00000029546.15"; exon_number "5"; exon_id "ENSMUSE00000174464.4"; gene_type "protein_coding"; gene_name "Jtb"; transcript_type "protein_coding"; transcript_name "Jtb-201"; protein_id "ENSMUSP00000029546.9"; transcript_support_level "1"; mgi_id "MGI:1346082"; tag "basic"; ccdsid "CCDS17523.1"; havana_gene "OTTMUSG00000021952.1"; havana_transcript "OTTMUST00000052110.1";
chr3	HAVANA	exon	90139502	90139539	.	+	.	gene_id "ENSMUSG00000027937.16"; transcript_id "ENSMUST00000029546.15"; exon_number "6"; exon_id "ENSMUSE00000174464.4"; gene_type "protein_coding"; gene_name "Jtb"; transcript_type "protein_coding"; transcript_name "Jtb-201"; protein_id "ENSMUSP00000029546.9"; transcript_support_level "1"; mgi_id "MGI:1346082"; tag "basic"; ccdsid "CCDS17523.1"; havana_gene "OTTMUSG00000021952.1"; havana_transcript "OTTMUST00000052110.1";
chr3	HAVANA	CDS	90139736	90139818	.	+	.	gene_id "ENSMUSG00000027937.16"; transcript_id "ENSMUST00000029546.15"; exon_number "7"; exon_id "ENSMUSE00000174465.4"; gene_type "protein_coding"; gene_name "Jtb"; transcript_type "protein_coding"; transcript_name "Jtb-201"; protein_id "ENSMUSP00000029546.9"; transcript_support_level "1"; mgi_id "MGI:1346082"; tag "basic"; ccdsid "CCDS17523.1"; havana_gene "OTTMUSG00000021952.1"; havana_transcript "OTTMUST00000052110.1";
chr3	HAVANA	exon	90139736	90139818	.	+	.	gene_id "ENSMUSG00000027937.16"; transcript_id "ENSMUST00000029546.15"; exon_number "8"; exon_id "ENSMUSE00000174465.4"; gene_type "protein_coding"; gene_name "Jtb"; transcript_type "protein_coding"; transcript_name "Jtb-201"; protein_id "ENSMUSP00000029546.9"; transcript_support_level "1"; mgi_id "MGI:1346082"; tag "basic"; ccdsid "CCDS17523.1"; havana_gene "OTTMUSG00000021952.1"; havana_transcript "OTTMUST00000052110.1";
chr3	HAVANA	CDS	90141230	90141309	.	+	.	gene_id "ENSMUSG00000027937.16"; transcript_id "ENSMUST00000029546.15"; exon_number "9"; exon_id "ENSMUSE00001274894.2"; gene_type "protein_coding"; gene_name "Jtb"; transcript_type "protein_coding"; transcript_name "Jtb-201"; protein_id "ENSMUSP00000029546.9"; transcript_support_level "1"; mgi_id "MGI:1346082"; tag "basic"; ccdsid "CCDS17523.1"; havana_gene "OTTMUSG00000021952.1"; havana_transcript "OTTMUST00000052110.1";
chr3	HAVANA	exon	90141230	90141309	.	+	.	gene_id "ENSMUSG00000027937.16"; transcript_id "ENSMUST00000029546.15"; exon_number "10"; exon_id "ENSMUSE00001274894.2"; gene_type "protein_coding"; gene_name "Jtb"; transcript_type "protein_coding"; transcript_name "Jtb-201"; protein_id "ENSMUSP00000029546.9"; transcript_support_level "1"; mgi_id "MGI:1346082"; tag "basic"; ccdsid "CCDS17523.1"; havana_gene "OTTMUSG00000021952.1"; havana_transcript "OTTMUST00000052110.1";
chr3	HAVANA	CDS	90142690	90142843	.	+	.	gene_id "ENSMUSG00000027937.16"; transcript_id "ENSMUST00000029546.15"; exon_number "11"; exon_id "2656";
chr3	HAVANA	exon	90142690	90143145	.	+	.	gene_id "ENSMUSG00000027937.16"; transcript_id "ENSMUST00000029546.15"; exon_number "12"; exon_id "ENSMUSE00000174468.9"; gene_type "protein_coding"; gene_name "Jtb"; transcript_type "protein_coding"; transcript_name "Jtb-201"; protein_id "ENSMUSP00000029546.9"; transcript_support_level "1"; mgi_id "MGI:1346082"; tag "basic"; ccdsid "CCDS17523.1"; havana_gene "OTTMUSG00000021952.1"; havana_transcript "OTTMUST00000052110.1";
chr3	HAVANA	stop_codon	90142844	90142846	.	+	.	gene_id "ENSMUSG00000027937.16"; transcript_id "ENSMUST00000029546.15"; exon_number "13"; exon_id "2657";
chr3	HAVANA	UTR	90142844	90143145	.	+	.	gene_id "ENSMUSG00000027937.16"; transcript_id "ENSMUST00000029546.15"; exon_number "14"; exon_id "2658";
chr3	IsoQuant	transcript	90138893	90143145	.	+	.	gene_id "ENSMUSG00000027937.16"; transcript_id "transcript5024.chr3.nic"; exons "4";
chr3	IsoQuant	exon	90138893	90139347	.	+	.	gene_id "ENSMUSG00000027937.16"; transcript_id "transcript5024.chr3.nic"; exon_number "1"; exon_id "2659";
chr3	IsoQuant	exon	90139502	90139818	.	+	.	gene_id "ENSMUSG00000027937.16"; transcript_id "transcript5024.chr3.nic"; exon_number "2"; exon_id "ENSMUSE00000806088.2";
chr3	IsoQuant	exon	90141230	90141309	.	+	.	gene_id "ENSMUSG00000027937.16"; transcript_id "transcript5024.chr3.nic"; exon_number "3"; exon_id "ENSMUSE00001274894.2";
chr3	IsoQuant	exon	90142690	90143145	.	+	.	gene_id "ENSMUSG00000027937.16"; transcript_id "transcript5024.chr3.nic"; exon_number "4"; exon_id "ENSMUSE00000174468.9";
chr3	IsoQuant	transcript	90138909	90143145	.	+	.	gene_id "ENSMUSG00000027937.16"; transcript_id "transcript5030.chr3.nic"; exons "3";
chr3	IsoQuant	exon	90138909	90139818	.	+	.	gene_id "ENSMUSG00000027937.16"; transcript_id "transcript5030.chr3.nic"; exon_number "1"; exon_id "2660";
chr3	IsoQuant	exon	90141230	90141309	.	+	.	gene_id "ENSMUSG00000027937.16"; transcript_id "transcript5030.chr3.nic"; exon_number "2"; exon_id "ENSMUSE00001274894.2";
chr3	IsoQuant	exon	90142690	90143145	.	+	.	gene_id "ENSMUSG00000027937.16"; transcript_id "transcript5030.chr3.nic"; exon_number "3"; exon_id "ENSMUSE00000174468.9";
chr3	IsoQuant	transcript	90138909	90143145	.	+	.	gene_id "ENSMUSG00000027937.16"; transcript_id "transcript5031.chr3.nic"; exons "2";
chr3	IsoQuant	exon	90138909	90141309	.	+	.	gene_id "ENSMUSG00000027937.16"; transcript_id "transcript5031.chr3.nic"; exon_number "1"; exon_id "2661";
chr3	IsoQuant	exon	90142690	90143145	.	+	.	gene_id "ENSMUSG00000027937.16"; transcript_id "transcript5031.chr3.nic"; exon_number "2"; exon_id "ENSMUSE00000174468.9";
chr3	HAVANA	gene	90144807	90150819	.	-	.	gene_id "ENSMUSG00000027938.12"; transcripts "2"; gene_type "protein_coding"; gene_name "Creb3l4"; mgi_id "MGI:1916603"; havana_gene "OTTMUSG00000021959.1";
chr3	HAVANA	transcript	90144877	90150450	.	-	.	gene_id "ENSMUSG00000027938.12"; transcript_id "ENSMUST00000107369.2"; exons "10"; gene_type "protein_coding"; gene_name "Creb3l4"; transcript_type "protein_coding"; transcript_name "Creb3l4-202"; protein_id "ENSMUSP00000102992.2"; transcript_support_level "1"; mgi_id "MGI:1916603"; tag "alternative_5_UTR"; ccdsid "CCDS17524.1"; havana_gene "OTTMUSG00000021959.1"; havana_transcript "OTTMUST00000052137.1";
chr3	HAVANA	exon	90150325	90150450	.	-	.	gene_id "ENSMUSG00000027938.12"; transcript_id "ENSMUST00000107369.2"; exon_number "1"; exon_id "ENSMUSE00000672901.2"; gene_type "protein_coding"; gene_name "Creb3l4"; transcript_type "protein_coding"; transcript_name "Creb3l4-202"; protein_id "ENSMUSP00000102992.2"; transcript_support_level "1"; mgi_id "MGI:1916603"; tag "alternative_5_UTR"; ccdsid "CCDS17524.1"; havana_gene "OTTMUSG00000021959.1"; havana_transcript "OTTMUST00000052137.1";
chr3	HAVANA	UTR	90150325	90150450	.	-	.	gene_id "ENSMUSG00000027938.12"; transcript_id "ENSMUST00000107369.2"; exon_number "2"; exon_id "ENSMUSE00000672901.2"; gene_type "protein_coding"; gene_name "Creb3l4"; transcript_type "protein_coding"; transcript_name "Creb3l4-202"; protein_id "ENSMUSP00000102992.2"; transcript_support_level "1"; mgi_id "MGI:1916603"; tag "alternative_5_UTR"; ccdsid "CCDS17524.1"; havana_gene "OTTMUSG00000021959.1"; havana_transcript "OTTMUST00000052137.1";
chr3	HAVANA	UTR	90150140	90150143	.	-	.	gene_id "ENSMUSG00000027938.12"; transcript_id "ENSMUST00000107369.2"; exon_number "3"; exon_id "2662";
chr3	HAVANA	start_codon	90150137	90150139	.	-	.	gene_id "ENSMUSG00000027938.12"; transcript_id "ENSMUST00000107369.2"; exon_number "4"; exon_id "2663";
chr3	HAVANA	exon	90150029	90150143	.	-	.	gene_id "ENSMUSG00000027938.12"; transcript_id "ENSMUST00000107369.2"; exon_number "5"; exon_id "ENSMUSE00000174472.4"; gene_type "protein_coding"; gene_name "Creb3l4"; transcript_type "protein_coding"; transcript_name "Creb3l4-202"; protein_id "ENSMUSP00000102992.2"; transcript_support_level "1"; mgi_id "MGI:1916603"; tag "alternative_5_UTR"; ccdsid "CCDS17524.1"; havana_gene "OTTMUSG00000021959.1"; havana_transcript "OTTMUST00000052137.1";
chr3	HAVANA	CDS	90150029	90150139	.	-	.	gene_id "ENSMUSG00000027938.12"; transcript_id "ENSMUST00000107369.2"; exon_number "6"; exon_id "2664";
chr3	HAVANA	exon	90149518	90149752	.	-	.	gene_id "ENSMUSG00000027938.12"; transcript_id "ENSMUST00000107369.2"; exon_number "7"; exon_id "ENSMUSE00000174477.4"; gene_type "protein_coding"; gene_name "Creb3l4"; transcript_type "protein_coding"; transcript_name "Creb3l4-202"; protein_id "ENSMUSP00000102992.2"; transcript_support_level "1"; mgi_id "MGI:1916603"; tag "alternative_5_UTR"; ccdsid "CCDS17524.1"; havana_gene "OTTMUSG00000021959.1"; havana_transcript "OTTMUST00000052137.1";
chr3	HAVANA	CDS	90149518	90149752	.	-	.	gene_id "ENSMUSG00000027938.12"; transcript_id "ENSMUST00000107369.2"; exon_number "8"; exon_id "ENSMUSE00000174477.4"; gene_type "protein_coding"; gene_name "Creb3l4"; transcript_type "protein_coding"; transcript_name "Creb3l4-202"; protein_id "ENSMUSP00000102992.2"; transcript_support_level "1"; mgi_id "MGI:1916603"; tag "alternative_5_UTR"; ccdsid "CCDS17524.1"; havana_gene "OTTMUSG00000021959.1"; havana_transcript "OTTMUST00000052137.1";
chr3	HAVANA	exon	90149239	90149360	.	-	.	gene_id "ENSMUSG00000027938.12"; transcript_id "ENSMUST00000107369.2"; exon_number "9"; exon_id "ENSMUSE00000174474.4"; gene_type "protein_coding"; gene_name "Creb3l4"; transcript_type "protein_coding"; transcript_name "Creb3l4-202"; protein_id "ENSMUSP00000102992.2"; transcript_support_level "1"; mgi_id "MGI:1916603"; tag "alternative_5_UTR"; ccdsid "CCDS17524.1"; havana_gene "OTTMUSG00000021959.1"; havana_transcript "OTTMUST00000052137.1";
chr3	HAVANA	CDS	90149239	90149360	.	-	.	gene_id "ENSMUSG00000027938.12"; transcript_id "ENSMUST00000107369.2"; exon_number "10"; exon_id "ENSMUSE00000174474.4"; gene_type "protein_coding"; gene_name "Creb3l4"; transcript_type "protein_coding"; transcript_name "Creb3l4-202"; protein_id "ENSMUSP00000102992.2"; transcript_support_level "1"; mgi_id "MGI:1916603"; tag "alternative_5_UTR"; ccdsid "CCDS17524.1"; havana_gene "OTTMUSG00000021959.1"; havana_transcript "OTTMUST00000052137.1";
chr3	HAVANA	exon	90146191	90146286	.	-	.	gene_id "ENSMUSG00000027938.12"; transcript_id "ENSMUST00000107369.2"; exon_number "11"; exon_id "ENSMUSE00000174478.4"; gene_type "protein_coding"; gene_name "Creb3l4"; transcript_type "protein_coding"; transcript_name "Creb3l4-202"; protein_id "ENSMUSP00000102992.2"; transcript_support_level "1"; mgi_id "MGI:1916603"; tag "alternative_5_UTR"; ccdsid "CCDS17524.1"; havana_gene "OTTMUSG00000021959.1"; havana_transcript "OTTMUST00000052137.1";
chr3	HAVANA	CDS	90146191	90146286	.	-	.	gene_id "ENSMUSG00000027938.12"; transcript_id "ENSMUST00000107369.2"; exon_number "12"; exon_id "ENSMUSE00000174478.4"; gene_type "protein_coding"; gene_name "Creb3l4"; transcript_type "protein_coding"; transcript_name "Creb3l4-202"; protein_id "ENSMUSP00000102992.2"; transcript_support_level "1"; mgi_id "MGI:1916603"; tag "alternative_5_UTR"; ccdsid "CCDS17524.1"; havana_gene "OTTMUSG00000021959.1"; havana_transcript "OTTMUST00000052137.1";
chr3	HAVANA	exon	90145952	90146058	.	-	.	gene_id "ENSMUSG00000027938.12"; transcript_id "ENSMUST00000107369.2"; exon_number "13"; exon_id "ENSMUSE00000174471.4"; gene_type "protein_coding"; gene_name "Creb3l4"; transcript_type "protein_coding"; transcript_name "Creb3l4-202"; protein_id "ENSMUSP00000102992.2"; transcript_support_level "1"; mgi_id "MGI:1916603"; tag "alternative_5_UTR"; ccdsid "CCDS17524.1"; havana_gene "OTTMUSG00000021959.1"; havana_transcript "OTTMUST00000052137.1";
chr3	HAVANA	CDS	90145952	90146058	.	-	.	gene_id "ENSMUSG00000027938.12"; transcript_id "ENSMUST00000107369.2"; exon_number "14"; exon_id "ENSMUSE00000174471.4"; gene_type "protein_coding"; gene_name "Creb3l4"; transcript_type "protein_coding"; transcript_name "Creb3l4-202"; protein_id "ENSMUSP00000102992.2"; transcript_support_level "1"; mgi_id "MGI:1916603"; tag "alternative_5_UTR"; ccdsid "CCDS17524.1"; havana_gene "OTTMUSG00000021959.1"; havana_transcript "OTTMUST00000052137.1";
chr3	HAVANA	exon	90145790	90145858	.	-	.	gene_id "ENSMUSG00000027938.12"; transcript_id "ENSMUST00000107369.2"; exon_number "15"; exon_id "ENSMUSE00000174470.4"; gene_type "protein_coding"; gene_name "Creb3l4"; transcript_type "protein_coding"; transcript_name "Creb3l4-202"; protein_id "ENSMUSP00000102992.2"; transcript_support_level "1"; mgi_id "MGI:1916603"; tag "alternative_5_UTR"; ccdsid "CCDS17524.1"; havana_gene "OTTMUSG00000021959.1"; havana_transcript "OTTMUST00000052137.1";
chr3	HAVANA	CDS	90145790	90145858	.	-	.	gene_id "ENSMUSG00000027938.12"; transcript_id "ENSMUST00000107369.2"; exon_number "16"; exon_id "ENSMUSE00000174470.4"; gene_type "protein_coding"; gene_name "Creb3l4"; transcript_type "protein_coding"; transcript_name "Creb3l4-202"; protein_id "ENSMUSP00000102992.2"; transcript_support_level "1"; mgi_id "MGI:1916603"; tag "alternative_5_UTR"; ccdsid "CCDS17524.1"; havana_gene "OTTMUSG00000021959.1"; havana_transcript "OTTMUST00000052137.1";
chr3	HAVANA	exon	90145619	90145703	.	-	.	gene_id "ENSMUSG00000027938.12"; transcript_id "ENSMUST00000107369.2"; exon_number "17"; exon_id "ENSMUSE00000174473.4"; gene_type "protein_coding"; gene_name "Creb3l4"; transcript_type "protein_coding"; transcript_name "Creb3l4-202"; protein_id "ENSMUSP00000102992.2"; transcript_support_level "1"; mgi_id "MGI:1916603"; tag "alternative_5_UTR"; ccdsid "CCDS17524.1"; havana_gene "OTTMUSG00000021959.1"; havana_transcript "OTTMUST00000052137.1";
chr3	HAVANA	CDS	90145619	90145703	.	-	.	gene_id "ENSMUSG00000027938.12"; transcript_id "ENSMUST00000107369.2"; exon_number "18"; exon_id "ENSMUSE00000174473.4"; gene_type "protein_coding"; gene_name "Creb3l4"; transcript_type "protein_coding"; transcript_name "Creb3l4-202"; protein_id "ENSMUSP00000102992.2"; transcript_support_level "1"; mgi_id "MGI:1916603"; tag "alternative_5_UTR"; ccdsid "CCDS17524.1"; havana_gene "OTTMUSG00000021959.1"; havana_transcript "OTTMUST00000052137.1";
chr3	HAVANA	exon	90145357	90145453	.	-	.	gene_id "ENSMUSG00000027938.12"; transcript_id "ENSMUST00000107369.2"; exon_number "19"; exon_id "ENSMUSE00000174475.4"; gene_type "protein_coding"; gene_name "Creb3l4"; transcript_type "protein_coding"; transcript_name "Creb3l4-202"; protein_id "ENSMUSP00000102992.2"; transcript_support_level "1"; mgi_id "MGI:1916603"; tag "alternative_5_UTR"; ccdsid "CCDS17524.1"; havana_gene "OTTMUSG00000021959.1"; havana_transcript "OTTMUST00000052137.1";
chr3	HAVANA	CDS	90145357	90145453	.	-	.	gene_id "ENSMUSG00000027938.12"; transcript_id "ENSMUST00000107369.2"; exon_number "20"; exon_id "ENSMUSE00000174475.4"; gene_type "protein_coding"; gene_name "Creb3l4"; transcript_type "protein_coding"; transcript_name "Creb3l4-202"; protein_id "ENSMUSP00000102992.2"; transcript_support_level "1"; mgi_id "MGI:1916603"; tag "alternative_5_UTR"; ccdsid "CCDS17524.1"; havana_gene "OTTMUSG00000021959.1"; havana_transcript "OTTMUST00000052137.1";
chr3	HAVANA	CDS	90145041	90145228	.	-	.	gene_id "ENSMUSG00000027938.12"; transcript_id "ENSMUST00000107369.2"; exon_number "21"; exon_id "2665";
chr3	HAVANA	stop_codon	90145038	90145040	.	-	.	gene_id "ENSMUSG00000027938.12"; transcript_id "ENSMUST00000107369.2"; exon_number "22"; exon_id "2666";
chr3	HAVANA	exon	90144877	90145228	.	-	.	gene_id "ENSMUSG00000027938.12"; transcript_id "ENSMUST00000107369.2"; exon_number "23"; exon_id "ENSMUSE00000672900.2"; gene_type "protein_coding"; gene_name "Creb3l4"; transcript_type "protein_coding"; transcript_name "Creb3l4-202"; protein_id "ENSMUSP00000102992.2"; transcript_support_level "1"; mgi_id "MGI:1916603"; tag "alternative_5_UTR"; ccdsid "CCDS17524.1"; havana_gene "OTTMUSG00000021959.1"; havana_transcript "OTTMUST00000052137.1";
chr3	HAVANA	UTR	90144877	90145040	.	-	.	gene_id "ENSMUSG00000027938.12"; transcript_id "ENSMUST00000107369.2"; exon_number "24"; exon_id "2667";
chr3	HAVANA	transcript	90144807	90150819	.	-	.	gene_id "ENSMUSG00000027938.12"; transcript_id "ENSMUST00000029547.10"; exons "10"; gene_type "protein_coding"; gene_name "Creb3l4"; transcript_type "protein_coding"; transcript_name "Creb3l4-201"; protein_id "ENSMUSP00000029547.4"; transcript_support_level "1"; mgi_id "MGI:1916603"; tag "basic"; ccdsid "CCDS17524.1"; havana_gene "OTTMUSG00000021959.1"; havana_transcript "OTTMUST00000052129.1";
chr3	HAVANA	exon	90150615	90150819	.	-	.	gene_id "ENSMUSG00000027938.12"; transcript_id "ENSMUST00000029547.10"; exon_number "1"; exon_id "ENSMUSE00000174476.4"; gene_type "protein_coding"; gene_name "Creb3l4"; transcript_type "protein_coding"; transcript_name "Creb3l4-201"; protein_id "ENSMUSP00000029547.4"; transcript_support_level "1"; mgi_id "MGI:1916603"; tag "basic"; ccdsid "CCDS17524.1"; havana_gene "OTTMUSG00000021959.1"; havana_transcript "OTTMUST00000052129.1";
chr3	HAVANA	UTR	90150615	90150819	.	-	.	gene_id "ENSMUSG00000027938.12"; transcript_id "ENSMUST00000029547.10"; exon_number "2"; exon_id "ENSMUSE00000174476.4"; gene_type "protein_coding"; gene_name "Creb3l4"; transcript_type "protein_coding"; transcript_name "Creb3l4-201"; protein_id "ENSMUSP00000029547.4"; transcript_support_level "1"; mgi_id "MGI:1916603"; tag "basic"; ccdsid "CCDS17524.1"; havana_gene "OTTMUSG00000021959.1"; havana_transcript "OTTMUST00000052129.1";
chr3	HAVANA	UTR	90150140	90150143	.	-	.	gene_id "ENSMUSG00000027938.12"; transcript_id "ENSMUST00000029547.10"; exon_number "3"; exon_id "chr3.2662";
chr3	HAVANA	start_codon	90150137	90150139	.	-	.	gene_id "ENSMUSG00000027938.12"; transcript_id "ENSMUST00000029547.10"; exon_number "4"; exon_id "chr3.2663";
chr3	HAVANA	exon	90150029	90150143	.	-	.	gene_id "ENSMUSG00000027938.12"; transcript_id "ENSMUST00000029547.10"; exon_number "5"; exon_id "ENSMUSE00000174472.4"; gene_type "protein_coding"; gene_name "Creb3l4"; transcript_type "protein_coding"; transcript_name "Creb3l4-201"; protein_id "ENSMUSP00000029547.4"; transcript_support_level "1"; mgi_id "MGI:1916603"; tag "basic"; ccdsid "CCDS17524.1"; havana_gene "OTTMUSG00000021959.1"; havana_transcript "OTTMUST00000052129.1";
chr3	HAVANA	CDS	90150029	90150139	.	-	.	gene_id "ENSMUSG00000027938.12"; transcript_id "ENSMUST00000029547.10"; exon_number "6"; exon_id "chr3.2664";
chr3	HAVANA	exon	90149518	90149752	.	-	.	gene_id "ENSMUSG00000027938.12"; transcript_id "ENSMUST00000029547.10"; exon_number "7"; exon_id "ENSMUSE00000174477.4"; gene_type "protein_coding"; gene_name "Creb3l4"; transcript_type "protein_coding"; transcript_name "Creb3l4-201"; protein_id "ENSMUSP00000029547.4"; transcript_support_level "1"; mgi_id "MGI:1916603"; tag "basic"; ccdsid "CCDS17524.1"; havana_gene "OTTMUSG00000021959.1"; havana_transcript "OTTMUST00000052129.1";
chr3	HAVANA	CDS	90149518	90149752	.	-	.	gene_id "ENSMUSG00000027938.12"; transcript_id "ENSMUST00000029547.10"; exon_number "8"; exon_id "ENSMUSE00000174477.4"; gene_type "protein_coding"; gene_name "Creb3l4"; transcript_type "protein_coding"; transcript_name "Creb3l4-201"; protein_id "ENSMUSP00000029547.4"; transcript_support_level "1"; mgi_id "MGI:1916603"; tag "basic"; ccdsid "CCDS17524.1"; havana_gene "OTTMUSG00000021959.1"; havana_transcript "OTTMUST00000052129.1";
chr3	HAVANA	exon	90149239	90149360	.	-	.	gene_id "ENSMUSG00000027938.12"; transcript_id "ENSMUST00000029547.10"; exon_number "9"; exon_id "ENSMUSE00000174474.4"; gene_type "protein_coding"; gene_name "Creb3l4"; transcript_type "protein_coding"; transcript_name "Creb3l4-201"; protein_id "ENSMUSP00000029547.4"; transcript_support_level "1"; mgi_id "MGI:1916603"; tag "basic"; ccdsid "CCDS17524.1"; havana_gene "OTTMUSG00000021959.1"; havana_transcript "OTTMUST00000052129.1";
chr3	HAVANA	CDS	90149239	90149360	.	-	.	gene_id "ENSMUSG00000027938.12"; transcript_id "ENSMUST00000029547.10"; exon_number "10"; exon_id "ENSMUSE00000174474.4"; gene_type "protein_coding"; gene_name "Creb3l4"; transcript_type "protein_coding"; transcript_name "Creb3l4-201"; protein_id "ENSMUSP00000029547.4"; transcript_support_level "1"; mgi_id "MGI:1916603"; tag "basic"; ccdsid "CCDS17524.1"; havana_gene "OTTMUSG00000021959.1"; havana_transcript "OTTMUST00000052129.1";
chr3	HAVANA	exon	90146191	90146286	.	-	.	gene_id "ENSMUSG00000027938.12"; transcript_id "ENSMUST00000029547.10"; exon_number "11"; exon_id "ENSMUSE00000174478.4"; gene_type "protein_coding"; gene_name "Creb3l4"; transcript_type "protein_coding"; transcript_name "Creb3l4-201"; protein_id "ENSMUSP00000029547.4"; transcript_support_level "1"; mgi_id "MGI:1916603"; tag "basic"; ccdsid "CCDS17524.1"; havana_gene "OTTMUSG00000021959.1"; havana_transcript "OTTMUST00000052129.1";
chr3	HAVANA	CDS	90146191	90146286	.	-	.	gene_id "ENSMUSG00000027938.12"; transcript_id "ENSMUST00000029547.10"; exon_number "12"; exon_id "ENSMUSE00000174478.4"; gene_type "protein_coding"; gene_name "Creb3l4"; transcript_type "protein_coding"; transcript_name "Creb3l4-201"; protein_id "ENSMUSP00000029547.4"; transcript_support_level "1"; mgi_id "MGI:1916603"; tag "basic"; ccdsid "CCDS17524.1"; havana_gene "OTTMUSG00000021959.1"; havana_transcript "OTTMUST00000052129.1";
chr3	HAVANA	exon	90145952	90146058	.	-	.	gene_id "ENSMUSG00000027938.12"; transcript_id "ENSMUST00000029547.10"; exon_number "13"; exon_id "ENSMUSE00000174471.4"; gene_type "protein_coding"; gene_name "Creb3l4"; transcript_type "protein_coding"; transcript_name "Creb3l4-201"; protein_id "ENSMUSP00000029547.4"; transcript_support_level "1"; mgi_id "MGI:1916603"; tag "basic"; ccdsid "CCDS17524.1"; havana_gene "OTTMUSG00000021959.1"; havana_transcript "OTTMUST00000052129.1";
chr3	HAVANA	CDS	90145952	90146058	.	-	.	gene_id "ENSMUSG00000027938.12"; transcript_id "ENSMUST00000029547.10"; exon_number "14"; exon_id "ENSMUSE00000174471.4"; gene_type "protein_coding"; gene_name "Creb3l4"; transcript_type "protein_coding"; transcript_name "Creb3l4-201"; protein_id "ENSMUSP00000029547.4"; transcript_support_level "1"; mgi_id "MGI:1916603"; tag "basic"; ccdsid "CCDS17524.1"; havana_gene "OTTMUSG00000021959.1"; havana_transcript "OTTMUST00000052129.1";
chr3	HAVANA	exon	90145790	90145858	.	-	.	gene_id "ENSMUSG00000027938.12"; transcript_id "ENSMUST00000029547.10"; exon_number "15"; exon_id "ENSMUSE00000174470.4"; gene_type "protein_coding"; gene_name "Creb3l4"; transcript_type "protein_coding"; transcript_name "Creb3l4-201"; protein_id "ENSMUSP00000029547.4"; transcript_support_level "1"; mgi_id "MGI:1916603"; tag "basic"; ccdsid "CCDS17524.1"; havana_gene "OTTMUSG00000021959.1"; havana_transcript "OTTMUST00000052129.1";
chr3	HAVANA	CDS	90145790	90145858	.	-	.	gene_id "ENSMUSG00000027938.12"; transcript_id "ENSMUST00000029547.10"; exon_number "16"; exon_id "ENSMUSE00000174470.4"; gene_type "protein_coding"; gene_name "Creb3l4"; transcript_type "protein_coding"; transcript_name "Creb3l4-201"; protein_id "ENSMUSP00000029547.4"; transcript_support_level "1"; mgi_id "MGI:1916603"; tag "basic"; ccdsid "CCDS17524.1"; havana_gene "OTTMUSG00000021959.1"; havana_transcript "OTTMUST00000052129.1";
chr3	HAVANA	exon	90145619	90145703	.	-	.	gene_id "ENSMUSG00000027938.12"; transcript_id "ENSMUST00000029547.10"; exon_number "17"; exon_id "ENSMUSE00000174473.4"; gene_type "protein_coding"; gene_name "Creb3l4"; transcript_type "protein_coding"; transcript_name "Creb3l4-201"; protein_id "ENSMUSP00000029547.4"; transcript_support_level "1"; mgi_id "MGI:1916603"; tag "basic"; ccdsid "CCDS17524.1"; havana_gene "OTTMUSG00000021959.1"; havana_transcript "OTTMUST00000052129.1";
chr3	HAVANA	CDS	90145619	90145703	.	-	.	gene_id "ENSMUSG00000027938.12"; transcript_id "ENSMUST00000029547.10"; exon_number "18"; exon_id "ENSMUSE00000174473.4"; gene_type "protein_coding"; gene_name "Creb3l4"; transcript_type "protein_coding"; transcript_name "Creb3l4-201"; protein_id "ENSMUSP00000029547.4"; transcript_support_level "1"; mgi_id "MGI:1916603"; tag "basic"; ccdsid "CCDS17524.1"; havana_gene "OTTMUSG00000021959.1"; havana_transcript "OTTMUST00000052129.1";
chr3	HAVANA	exon	90145357	90145453	.	-	.	gene_id "ENSMUSG00000027938.12"; transcript_id "ENSMUST00000029547.10"; exon_number "19"; exon_id "ENSMUSE00000174475.4"; gene_type "protein_coding"; gene_name "Creb3l4"; transcript_type "protein_coding"; transcript_name "Creb3l4-201"; protein_id "ENSMUSP00000029547.4"; transcript_support_level "1"; mgi_id "MGI:1916603"; tag "basic"; ccdsid "CCDS17524.1"; havana_gene "OTTMUSG00000021959.1"; havana_transcript "OTTMUST00000052129.1";
chr3	HAVANA	CDS	90145357	90145453	.	-	.	gene_id "ENSMUSG00000027938.12"; transcript_id "ENSMUST00000029547.10"; exon_number "20"; exon_id "ENSMUSE00000174475.4"; gene_type "protein_coding"; gene_name "Creb3l4"; transcript_type "protein_coding"; transcript_name "Creb3l4-201"; protein_id "ENSMUSP00000029547.4"; transcript_support_level "1"; mgi_id "MGI:1916603"; tag "basic"; ccdsid "CCDS17524.1"; havana_gene "OTTMUSG00000021959.1"; havana_transcript "OTTMUST00000052129.1";
chr3	HAVANA	CDS	90145041	90145228	.	-	.	gene_id "ENSMUSG00000027938.12"; transcript_id "ENSMUST00000029547.10"; exon_number "21"; exon_id "chr3.2665";
chr3	HAVANA	stop_codon	90145038	90145040	.	-	.	gene_id "ENSMUSG00000027938.12"; transcript_id "ENSMUST00000029547.10"; exon_number "22"; exon_id "chr3.2666";
chr3	HAVANA	exon	90144807	90145228	.	-	.	gene_id "ENSMUSG00000027938.12"; transcript_id "ENSMUST00000029547.10"; exon_number "23"; exon_id "ENSMUSE00000174469.4"; gene_type "protein_coding"; gene_name "Creb3l4"; transcript_type "protein_coding"; transcript_name "Creb3l4-201"; protein_id "ENSMUSP00000029547.4"; transcript_support_level "1"; mgi_id "MGI:1916603"; tag "basic"; ccdsid "CCDS17524.1"; havana_gene "OTTMUSG00000021959.1"; havana_transcript "OTTMUST00000052129.1";
chr3	HAVANA	UTR	90144807	90145040	.	-	.	gene_id "ENSMUSG00000027938.12"; transcript_id "ENSMUST00000029547.10"; exon_number "24"; exon_id "2668";
chr3	HAVANA	gene	90155479	90160919	.	+	.	gene_id "ENSMUSG00000052310.10"; transcripts "1"; gene_type "protein_coding"; gene_name "Slc39a1"; mgi_id "MGI:1353474"; havana_gene "OTTMUSG00000029569.1";
chr3	HAVANA	transcript	90155479	90160919	.	+	.	gene_id "ENSMUSG00000052310.10"; transcript_id "ENSMUST00000015467.9"; exons "4"; gene_type "protein_coding"; gene_name "Slc39a1"; transcript_type "protein_coding"; transcript_name "Slc39a1-201"; protein_id "ENSMUSP00000076012.7"; transcript_support_level "1"; mgi_id "MGI:1353474"; tag "basic"; ccdsid "CCDS17525.1"; havana_gene "OTTMUSG00000029569.1"; havana_transcript "OTTMUST00000073332.1";
chr3	HAVANA	UTR	90155479	90155566	.	+	.	gene_id "ENSMUSG00000052310.10"; transcript_id "ENSMUST00000015467.9"; exon_number "1"; exon_id "ENSMUSE00000566739.3"; gene_type "protein_coding"; gene_name "Slc39a1"; transcript_type "protein_coding"; transcript_name "Slc39a1-201"; protein_id "ENSMUSP00000076012.7"; transcript_support_level "1"; mgi_id "MGI:1353474"; tag "basic"; ccdsid "CCDS17525.1"; havana_gene "OTTMUSG00000029569.1"; havana_transcript "OTTMUST00000073332.1";
chr3	HAVANA	exon	90155479	90155566	.	+	.	gene_id "ENSMUSG00000052310.10"; transcript_id "ENSMUST00000015467.9"; exon_number "2"; exon_id "ENSMUSE00000566739.3"; gene_type "protein_coding"; gene_name "Slc39a1"; transcript_type "protein_coding"; transcript_name "Slc39a1-201"; protein_id "ENSMUSP00000076012.7"; transcript_support_level "1"; mgi_id "MGI:1353474"; tag "basic"; ccdsid "CCDS17525.1"; havana_gene "OTTMUSG00000029569.1"; havana_transcript "OTTMUST00000073332.1";
chr3	HAVANA	UTR	90156253	90156283	.	+	.	gene_id "ENSMUSG00000052310.10"; transcript_id "ENSMUST00000015467.9"; exon_number "3"; exon_id "2669";
chr3	HAVANA	exon	90156253	90156470	.	+	.	gene_id "ENSMUSG00000052310.10"; transcript_id "ENSMUST00000015467.9"; exon_number "4"; exon_id "ENSMUSE00000510824.3"; gene_type "protein_coding"; gene_name "Slc39a1"; transcript_type "protein_coding"; transcript_name "Slc39a1-201"; protein_id "ENSMUSP00000076012.7"; transcript_support_level "1"; mgi_id "MGI:1353474"; tag "basic"; ccdsid "CCDS17525.1"; havana_gene "OTTMUSG00000029569.1"; havana_transcript "OTTMUST00000073332.1";
chr3	HAVANA	start_codon	90156284	90156286	.	+	.	gene_id "ENSMUSG00000052310.10"; transcript_id "ENSMUST00000015467.9"; exon_number "5"; exon_id "2670";
chr3	HAVANA	CDS	90156284	90156470	.	+	.	gene_id "ENSMUSG00000052310.10"; transcript_id "ENSMUST00000015467.9"; exon_number "6"; exon_id "2671";
chr3	HAVANA	CDS	90156633	90156763	.	+	.	gene_id "ENSMUSG00000052310.10"; transcript_id "ENSMUST00000015467.9"; exon_number "7"; exon_id "ENSMUSE00000505507.3"; gene_type "protein_coding"; gene_name "Slc39a1"; transcript_type "protein_coding"; transcript_name "Slc39a1-201"; protein_id "ENSMUSP00000076012.7"; transcript_support_level "1"; mgi_id "MGI:1353474"; tag "basic"; ccdsid "CCDS17525.1"; havana_gene "OTTMUSG00000029569.1"; havana_transcript "OTTMUST00000073332.1";
chr3	HAVANA	exon	90156633	90156763	.	+	.	gene_id "ENSMUSG00000052310.10"; transcript_id "ENSMUST00000015467.9"; exon_number "8"; exon_id "ENSMUSE00000505507.3"; gene_type "protein_coding"; gene_name "Slc39a1"; transcript_type "protein_coding"; transcript_name "Slc39a1-201"; protein_id "ENSMUSP00000076012.7"; transcript_support_level "1"; mgi_id "MGI:1353474"; tag "basic"; ccdsid "CCDS17525.1"; havana_gene "OTTMUSG00000029569.1"; havana_transcript "OTTMUST00000073332.1";
chr3	HAVANA	CDS	90158993	90159646	.	+	.	gene_id "ENSMUSG00000052310.10"; transcript_id "ENSMUST00000015467.9"; exon_number "9"; exon_id "2672";
chr3	HAVANA	exon	90158993	90160919	.	+	.	gene_id "ENSMUSG00000052310.10"; transcript_id "ENSMUST00000015467.9"; exon_number "10"; exon_id "ENSMUSE00000305105.9"; gene_type "protein_coding"; gene_name "Slc39a1"; transcript_type "protein_coding"; transcript_name "Slc39a1-201"; protein_id "ENSMUSP00000076012.7"; transcript_support_level "1"; mgi_id "MGI:1353474"; tag "basic"; ccdsid "CCDS17525.1"; havana_gene "OTTMUSG00000029569.1"; havana_transcript "OTTMUST00000073332.1";
chr3	HAVANA	stop_codon	90159647	90159649	.	+	.	gene_id "ENSMUSG00000052310.10"; transcript_id "ENSMUST00000015467.9"; exon_number "11"; exon_id "2673";
chr3	HAVANA	UTR	90159647	90160919	.	+	.	gene_id "ENSMUSG00000052310.10"; transcript_id "ENSMUST00000015467.9"; exon_number "12"; exon_id "2674";
chr3	HAVANA	gene	90161470	90171432	.	+	.	gene_id "ENSMUSG00000027936.19"; transcripts "1"; gene_type "protein_coding"; gene_name "Crtc2"; mgi_id "MGI:1921593"; havana_gene "OTTMUSG00000021260.1";
chr3	HAVANA	transcript	90161470	90171432	.	+	.	gene_id "ENSMUSG00000027936.19"; transcript_id "ENSMUST00000029545.15"; exons "14"; gene_type "protein_coding"; gene_name "Crtc2"; transcript_type "protein_coding"; transcript_name "Crtc2-201"; protein_id "ENSMUSP00000029545.9"; transcript_support_level "1"; mgi_id "MGI:1921593"; tag "basic"; ccdsid "CCDS38501.1"; havana_gene "OTTMUSG00000021260.1"; havana_transcript "OTTMUST00000050376.1";
chr3	HAVANA	UTR	90161470	90161712	.	+	.	gene_id "ENSMUSG00000027936.19"; transcript_id "ENSMUST00000029545.15"; exon_number "1"; exon_id "2675";
chr3	HAVANA	exon	90161470	90161865	.	+	.	gene_id "ENSMUSG00000027936.19"; transcript_id "ENSMUST00000029545.15"; exon_number "2"; exon_id "ENSMUSE00000757515.2"; gene_type "protein_coding"; gene_name "Crtc2"; transcript_type "protein_coding"; transcript_name "Crtc2-201"; protein_id "ENSMUSP00000029545.9"; transcript_support_level "1"; mgi_id "MGI:1921593"; tag "basic"; ccdsid "CCDS38501.1"; havana_gene "OTTMUSG00000021260.1"; havana_transcript "OTTMUST00000050376.1";
chr3	HAVANA	start_codon	90161713	90161715	.	+	.	gene_id "ENSMUSG00000027936.19"; transcript_id "ENSMUST00000029545.15"; exon_number "3"; exon_id "2676";
chr3	HAVANA	CDS	90161713	90161865	.	+	.	gene_id "ENSMUSG00000027936.19"; transcript_id "ENSMUST00000029545.15"; exon_number "4"; exon_id "2677";
chr3	HAVANA	CDS	90164424	90164525	.	+	.	gene_id "ENSMUSG00000027936.19"; transcript_id "ENSMUST00000029545.15"; exon_number "5"; exon_id "ENSMUSE00001262196.2"; gene_type "protein_coding"; gene_name "Crtc2"; transcript_type "protein_coding"; transcript_name "Crtc2-201"; protein_id "ENSMUSP00000029545.9"; transcript_support_level "1"; mgi_id "MGI:1921593"; tag "basic"; ccdsid "CCDS38501.1"; havana_gene "OTTMUSG00000021260.1"; havana_transcript "OTTMUST00000050376.1";
chr3	HAVANA	exon	90164424	90164525	.	+	.	gene_id "ENSMUSG00000027936.19"; transcript_id "ENSMUST00000029545.15"; exon_number "6"; exon_id "ENSMUSE00001262196.2"; gene_type "protein_coding"; gene_name "Crtc2"; transcript_type "protein_coding"; transcript_name "Crtc2-201"; protein_id "ENSMUSP00000029545.9"; transcript_support_level "1"; mgi_id "MGI:1921593"; tag "basic"; ccdsid "CCDS38501.1"; havana_gene "OTTMUSG00000021260.1"; havana_transcript "OTTMUST00000050376.1";
chr3	HAVANA	CDS	90164602	90164718	.	+	.	gene_id "ENSMUSG00000027936.19"; transcript_id "ENSMUST00000029545.15"; exon_number "7"; exon_id "ENSMUSE00001207227.2"; gene_type "protein_coding"; gene_name "Crtc2"; transcript_type "protein_coding"; transcript_name "Crtc2-201"; protein_id "ENSMUSP00000029545.9"; transcript_support_level "1"; mgi_id "MGI:1921593"; tag "basic"; ccdsid "CCDS38501.1"; havana_gene "OTTMUSG00000021260.1"; havana_transcript "OTTMUST00000050376.1";
chr3	HAVANA	exon	90164602	90164718	.	+	.	gene_id "ENSMUSG00000027936.19"; transcript_id "ENSMUST00000029545.15"; exon_number "8"; exon_id "ENSMUSE00001207227.2"; gene_type "protein_coding"; gene_name "Crtc2"; transcript_type "protein_coding"; transcript_name "Crtc2-201"; protein_id "ENSMUSP00000029545.9"; transcript_support_level "1"; mgi_id "MGI:1921593"; tag "basic"; ccdsid "CCDS38501.1"; havana_gene "OTTMUSG00000021260.1"; havana_transcript "OTTMUST00000050376.1";
chr3	HAVANA	CDS	90165772	90165833	.	+	.	gene_id "ENSMUSG00000027936.19"; transcript_id "ENSMUST00000029545.15"; exon_number "9"; exon_id "ENSMUSE00001273348.2"; gene_type "protein_coding"; gene_name "Crtc2"; transcript_type "protein_coding"; transcript_name "Crtc2-201"; protein_id "ENSMUSP00000029545.9"; transcript_support_level "1"; mgi_id "MGI:1921593"; tag "basic"; ccdsid "CCDS38501.1"; havana_gene "OTTMUSG00000021260.1"; havana_transcript "OTTMUST00000050376.1";
chr3	HAVANA	exon	90165772	90165833	.	+	.	gene_id "ENSMUSG00000027936.19"; transcript_id "ENSMUST00000029545.15"; exon_number "10"; exon_id "ENSMUSE00001273348.2"; gene_type "protein_coding"; gene_name "Crtc2"; transcript_type "protein_coding"; transcript_name "Crtc2-201"; protein_id "ENSMUSP00000029545.9"; transcript_support_level "1"; mgi_id "MGI:1921593"; tag "basic"; ccdsid "CCDS38501.1"; havana_gene "OTTMUSG00000021260.1"; havana_transcript "OTTMUST00000050376.1";
chr3	HAVANA	CDS	90166461	90166529	.	+	.	gene_id "ENSMUSG00000027936.19"; transcript_id "ENSMUST00000029545.15"; exon_number "11"; exon_id "ENSMUSE00001312308.2"; gene_type "protein_coding"; gene_name "Crtc2"; transcript_type "protein_coding"; transcript_name "Crtc2-201"; protein_id "ENSMUSP00000029545.9"; transcript_support_level "1"; mgi_id "MGI:1921593"; tag "basic"; ccdsid "CCDS38501.1"; havana_gene "OTTMUSG00000021260.1"; havana_transcript "OTTMUST00000050376.1";
chr3	HAVANA	exon	90166461	90166529	.	+	.	gene_id "ENSMUSG00000027936.19"; transcript_id "ENSMUST00000029545.15"; exon_number "12"; exon_id "ENSMUSE00001312308.2"; gene_type "protein_coding"; gene_name "Crtc2"; transcript_type "protein_coding"; transcript_name "Crtc2-201"; protein_id "ENSMUSP00000029545.9"; transcript_support_level "1"; mgi_id "MGI:1921593"; tag "basic"; ccdsid "CCDS38501.1"; havana_gene "OTTMUSG00000021260.1"; havana_transcript "OTTMUST00000050376.1";
chr3	HAVANA	CDS	90166693	90166799	.	+	.	gene_id "ENSMUSG00000027936.19"; transcript_id "ENSMUST00000029545.15"; exon_number "13"; exon_id "ENSMUSE00001224425.2"; gene_type "protein_coding"; gene_name "Crtc2"; transcript_type "protein_coding"; transcript_name "Crtc2-201"; protein_id "ENSMUSP00000029545.9"; transcript_support_level "1"; mgi_id "MGI:1921593"; tag "basic"; ccdsid "CCDS38501.1"; havana_gene "OTTMUSG00000021260.1"; havana_transcript "OTTMUST00000050376.1";
chr3	HAVANA	exon	90166693	90166799	.	+	.	gene_id "ENSMUSG00000027936.19"; transcript_id "ENSMUST00000029545.15"; exon_number "14"; exon_id "ENSMUSE00001224425.2"; gene_type "protein_coding"; gene_name "Crtc2"; transcript_type "protein_coding"; transcript_name "Crtc2-201"; protein_id "ENSMUSP00000029545.9"; transcript_support_level "1"; mgi_id "MGI:1921593"; tag "basic"; ccdsid "CCDS38501.1"; havana_gene "OTTMUSG00000021260.1"; havana_transcript "OTTMUST00000050376.1";
chr3	HAVANA	CDS	90166890	90166919	.	+	.	gene_id "ENSMUSG00000027936.19"; transcript_id "ENSMUST00000029545.15"; exon_number "15"; exon_id "ENSMUSE00001298794.2"; gene_type "protein_coding"; gene_name "Crtc2"; transcript_type "protein_coding"; transcript_name "Crtc2-201"; protein_id "ENSMUSP00000029545.9"; transcript_support_level "1"; mgi_id "MGI:1921593"; tag "basic"; ccdsid "CCDS38501.1"; havana_gene "OTTMUSG00000021260.1"; havana_transcript "OTTMUST00000050376.1";
chr3	HAVANA	exon	90166890	90166919	.	+	.	gene_id "ENSMUSG00000027936.19"; transcript_id "ENSMUST00000029545.15"; exon_number "16"; exon_id "ENSMUSE00001298794.2"; gene_type "protein_coding"; gene_name "Crtc2"; transcript_type "protein_coding"; transcript_name "Crtc2-201"; protein_id "ENSMUSP00000029545.9"; transcript_support_level "1"; mgi_id "MGI:1921593"; tag "basic"; ccdsid "CCDS38501.1"; havana_gene "OTTMUSG00000021260.1"; havana_transcript "OTTMUST00000050376.1";
chr3	HAVANA	CDS	90167070	90167134	.	+	.	gene_id "ENSMUSG00000027936.19"; transcript_id "ENSMUST00000029545.15"; exon_number "17"; exon_id "ENSMUSE00001268270.2"; gene_type "protein_coding"; gene_name "Crtc2"; transcript_type "protein_coding"; transcript_name "Crtc2-201"; protein_id "ENSMUSP00000029545.9"; transcript_support_level "1"; mgi_id "MGI:1921593"; tag "basic"; ccdsid "CCDS38501.1"; havana_gene "OTTMUSG00000021260.1"; havana_transcript "OTTMUST00000050376.1";
chr3	HAVANA	exon	90167070	90167134	.	+	.	gene_id "ENSMUSG00000027936.19"; transcript_id "ENSMUST00000029545.15"; exon_number "18"; exon_id "ENSMUSE00001268270.2"; gene_type "protein_coding"; gene_name "Crtc2"; transcript_type "protein_coding"; transcript_name "Crtc2-201"; protein_id "ENSMUSP00000029545.9"; transcript_support_level "1"; mgi_id "MGI:1921593"; tag "basic"; ccdsid "CCDS38501.1"; havana_gene "OTTMUSG00000021260.1"; havana_transcript "OTTMUST00000050376.1";
chr3	HAVANA	CDS	90167261	90167310	.	+	.	gene_id "ENSMUSG00000027936.19"; transcript_id "ENSMUST00000029545.15"; exon_number "19"; exon_id "ENSMUSE00001237227.2"; gene_type "protein_coding"; gene_name "Crtc2"; transcript_type "protein_coding"; transcript_name "Crtc2-201"; protein_id "ENSMUSP00000029545.9"; transcript_support_level "1"; mgi_id "MGI:1921593"; tag "basic"; ccdsid "CCDS38501.1"; havana_gene "OTTMUSG00000021260.1"; havana_transcript "OTTMUST00000050376.1";
chr3	HAVANA	exon	90167261	90167310	.	+	.	gene_id "ENSMUSG00000027936.19"; transcript_id "ENSMUST00000029545.15"; exon_number "20"; exon_id "ENSMUSE00001237227.2"; gene_type "protein_coding"; gene_name "Crtc2"; transcript_type "protein_coding"; transcript_name "Crtc2-201"; protein_id "ENSMUSP00000029545.9"; transcript_support_level "1"; mgi_id "MGI:1921593"; tag "basic"; ccdsid "CCDS38501.1"; havana_gene "OTTMUSG00000021260.1"; havana_transcript "OTTMUST00000050376.1";
chr3	HAVANA	CDS	90167433	90167677	.	+	.	gene_id "ENSMUSG00000027936.19"; transcript_id "ENSMUST00000029545.15"; exon_number "21"; exon_id "ENSMUSE00001245029.2"; gene_type "protein_coding"; gene_name "Crtc2"; transcript_type "protein_coding"; transcript_name "Crtc2-201"; protein_id "ENSMUSP00000029545.9"; transcript_support_level "1"; mgi_id "MGI:1921593"; tag "basic"; ccdsid "CCDS38501.1"; havana_gene "OTTMUSG00000021260.1"; havana_transcript "OTTMUST00000050376.1";
chr3	HAVANA	exon	90167433	90167677	.	+	.	gene_id "ENSMUSG00000027936.19"; transcript_id "ENSMUST00000029545.15"; exon_number "22"; exon_id "ENSMUSE00001245029.2"; gene_type "protein_coding"; gene_name "Crtc2"; transcript_type "protein_coding"; transcript_name "Crtc2-201"; protein_id "ENSMUSP00000029545.9"; transcript_support_level "1"; mgi_id "MGI:1921593"; tag "basic"; ccdsid "CCDS38501.1"; havana_gene "OTTMUSG00000021260.1"; havana_transcript "OTTMUST00000050376.1";
chr3	HAVANA	CDS	90168004	90168410	.	+	.	gene_id "ENSMUSG00000027936.19"; transcript_id "ENSMUST00000029545.15"; exon_number "23"; exon_id "ENSMUSE00001308576.2"; gene_type "protein_coding"; gene_name "Crtc2"; transcript_type "protein_coding"; transcript_name "Crtc2-201"; protein_id "ENSMUSP00000029545.9"; transcript_support_level "1"; mgi_id "MGI:1921593"; tag "basic"; ccdsid "CCDS38501.1"; havana_gene "OTTMUSG00000021260.1"; havana_transcript "OTTMUST00000050376.1";
chr3	HAVANA	exon	90168004	90168410	.	+	.	gene_id "ENSMUSG00000027936.19"; transcript_id "ENSMUST00000029545.15"; exon_number "24"; exon_id "ENSMUSE00001308576.2"; gene_type "protein_coding"; gene_name "Crtc2"; transcript_type "protein_coding"; transcript_name "Crtc2-201"; protein_id "ENSMUSP00000029545.9"; transcript_support_level "1"; mgi_id "MGI:1921593"; tag "basic"; ccdsid "CCDS38501.1"; havana_gene "OTTMUSG00000021260.1"; havana_transcript "OTTMUST00000050376.1";
chr3	HAVANA	CDS	90169758	90170021	.	+	.	gene_id "ENSMUSG00000027936.19"; transcript_id "ENSMUST00000029545.15"; exon_number "25"; exon_id "ENSMUSE00001234640.2"; gene_type "protein_coding"; gene_name "Crtc2"; transcript_type "protein_coding"; transcript_name "Crtc2-201"; protein_id "ENSMUSP00000029545.9"; transcript_support_level "1"; mgi_id "MGI:1921593"; tag "basic"; ccdsid "CCDS38501.1"; havana_gene "OTTMUSG00000021260.1"; havana_transcript "OTTMUST00000050376.1";
chr3	HAVANA	exon	90169758	90170021	.	+	.	gene_id "ENSMUSG00000027936.19"; transcript_id "ENSMUST00000029545.15"; exon_number "26"; exon_id "ENSMUSE00001234640.2"; gene_type "protein_coding"; gene_name "Crtc2"; transcript_type "protein_coding"; transcript_name "Crtc2-201"; protein_id "ENSMUSP00000029545.9"; transcript_support_level "1"; mgi_id "MGI:1921593"; tag "basic"; ccdsid "CCDS38501.1"; havana_gene "OTTMUSG00000021260.1"; havana_transcript "OTTMUST00000050376.1";
chr3	HAVANA	CDS	90170478	90170664	.	+	.	gene_id "ENSMUSG00000027936.19"; transcript_id "ENSMUST00000029545.15"; exon_number "27"; exon_id "ENSMUSE00001271052.2"; gene_type "protein_coding"; gene_name "Crtc2"; transcript_type "protein_coding"; transcript_name "Crtc2-201"; protein_id "ENSMUSP00000029545.9"; transcript_support_level "1"; mgi_id "MGI:1921593"; tag "basic"; ccdsid "CCDS38501.1"; havana_gene "OTTMUSG00000021260.1"; havana_transcript "OTTMUST00000050376.1";
chr3	HAVANA	exon	90170478	90170664	.	+	.	gene_id "ENSMUSG00000027936.19"; transcript_id "ENSMUST00000029545.15"; exon_number "28"; exon_id "ENSMUSE00001271052.2"; gene_type "protein_coding"; gene_name "Crtc2"; transcript_type "protein_coding"; transcript_name "Crtc2-201"; protein_id "ENSMUSP00000029545.9"; transcript_support_level "1"; mgi_id "MGI:1921593"; tag "basic"; ccdsid "CCDS38501.1"; havana_gene "OTTMUSG00000021260.1"; havana_transcript "OTTMUST00000050376.1";
chr3	HAVANA	CDS	90170787	90171004	.	+	.	gene_id "ENSMUSG00000027936.19"; transcript_id "ENSMUST00000029545.15"; exon_number "29"; exon_id "2678";
chr3	HAVANA	exon	90170787	90171432	.	+	.	gene_id "ENSMUSG00000027936.19"; transcript_id "ENSMUST00000029545.15"; exon_number "30"; exon_id "ENSMUSE00000304950.5"; gene_type "protein_coding"; gene_name "Crtc2"; transcript_type "protein_coding"; transcript_name "Crtc2-201"; protein_id "ENSMUSP00000029545.9"; transcript_support_level "1"; mgi_id "MGI:1921593"; tag "basic"; ccdsid "CCDS38501.1"; havana_gene "OTTMUSG00000021260.1"; havana_transcript "OTTMUST00000050376.1";
chr3	HAVANA	stop_codon	90171005	90171007	.	+	.	gene_id "ENSMUSG00000027936.19"; transcript_id "ENSMUST00000029545.15"; exon_number "31"; exon_id "2679";
chr3	HAVANA	UTR	90171005	90171432	.	+	.	gene_id "ENSMUSG00000027936.19"; transcript_id "ENSMUST00000029545.15"; exon_number "32"; exon_id "2680";
chr3	IsoQuant	gene	90171374	90173351	.	-	.	gene_id "novel_gene_chr3_5038"; transcripts "1";
chr3	IsoQuant	transcript	90171374	90173351	.	-	.	gene_id "novel_gene_chr3_5038"; transcript_id "transcript5037.chr3.nnic"; exons "1";
chr3	IsoQuant	exon	90171374	90173351	.	-	.	gene_id "novel_gene_chr3_5038"; transcript_id "transcript5037.chr3.nnic"; exon_number "1"; exon_id "2681";
chr3	HAVANA	gene	90172492	90187976	.	+	.	gene_id "ENSMUSG00000042404.17"; transcripts "2"; gene_type "protein_coding"; gene_name "Dennd4b"; mgi_id "MGI:2446201"; tag "ncRNA_host"; havana_gene "OTTMUSG00000033352.1";
chr3	HAVANA	transcript	90173821	90187976	.	+	.	gene_id "ENSMUSG00000042404.17"; transcript_id "ENSMUST00000098914.10"; exons "28"; gene_type "protein_coding"; gene_name "Dennd4b"; transcript_type "protein_coding"; transcript_name "Dennd4b-201"; protein_id "ENSMUSP00000096514.4"; transcript_support_level "1"; mgi_id "MGI:2446201"; tag "basic"; ccdsid "CCDS38502.2"; havana_gene "OTTMUSG00000033352.1"; havana_transcript "OTTMUST00000083706.1";
chr3	HAVANA	UTR	90173821	90173963	.	+	.	gene_id "ENSMUSG00000042404.17"; transcript_id "ENSMUST00000098914.10"; exon_number "1"; exon_id "2682";
chr3	HAVANA	exon	90173821	90173973	.	+	.	gene_id "ENSMUSG00000042404.17"; transcript_id "ENSMUST00000098914.10"; exon_number "2"; exon_id "ENSMUSE00000757513.2"; gene_type "protein_coding"; gene_name "Dennd4b"; transcript_type "protein_coding"; transcript_name "Dennd4b-201"; protein_id "ENSMUSP00000096514.4"; transcript_support_level "1"; mgi_id "MGI:2446201"; tag "basic"; ccdsid "CCDS38502.2"; havana_gene "OTTMUSG00000033352.1"; havana_transcript "OTTMUST00000083706.1";
chr3	HAVANA	start_codon	90173964	90173966	.	+	.	gene_id "ENSMUSG00000042404.17"; transcript_id "ENSMUST00000098914.10"; exon_number "3"; exon_id "2683";
chr3	HAVANA	CDS	90173964	90173973	.	+	.	gene_id "ENSMUSG00000042404.17"; transcript_id "ENSMUST00000098914.10"; exon_number "4"; exon_id "2684";
chr3	HAVANA	CDS	90174720	90175059	.	+	.	gene_id "ENSMUSG00000042404.17"; transcript_id "ENSMUST00000098914.10"; exon_number "5"; exon_id "ENSMUSE00001228474.2"; gene_type "protein_coding"; gene_name "Dennd4b"; transcript_type "protein_coding"; transcript_name "Dennd4b-201"; protein_id "ENSMUSP00000096514.4"; transcript_support_level "1"; mgi_id "MGI:2446201"; tag "basic"; ccdsid "CCDS38502.2"; havana_gene "OTTMUSG00000033352.1"; havana_transcript "OTTMUST00000083706.1";
chr3	HAVANA	exon	90174720	90175059	.	+	.	gene_id "ENSMUSG00000042404.17"; transcript_id "ENSMUST00000098914.10"; exon_number "6"; exon_id "ENSMUSE00001228474.2"; gene_type "protein_coding"; gene_name "Dennd4b"; transcript_type "protein_coding"; transcript_name "Dennd4b-201"; protein_id "ENSMUSP00000096514.4"; transcript_support_level "1"; mgi_id "MGI:2446201"; tag "basic"; ccdsid "CCDS38502.2"; havana_gene "OTTMUSG00000033352.1"; havana_transcript "OTTMUST00000083706.1";
chr3	HAVANA	CDS	90175550	90175802	.	+	.	gene_id "ENSMUSG00000042404.17"; transcript_id "ENSMUST00000098914.10"; exon_number "7"; exon_id "ENSMUSE00000995998.2"; gene_type "protein_coding"; gene_name "Dennd4b"; transcript_type "protein_coding"; transcript_name "Dennd4b-201"; protein_id "ENSMUSP00000096514.4"; transcript_support_level "1"; mgi_id "MGI:2446201"; tag "basic"; ccdsid "CCDS38502.2"; havana_gene "OTTMUSG00000033352.1"; havana_transcript "OTTMUST00000083706.1";
chr3	HAVANA	exon	90175550	90175802	.	+	.	gene_id "ENSMUSG00000042404.17"; transcript_id "ENSMUST00000098914.10"; exon_number "8"; exon_id "ENSMUSE00000995998.2"; gene_type "protein_coding"; gene_name "Dennd4b"; transcript_type "protein_coding"; transcript_name "Dennd4b-201"; protein_id "ENSMUSP00000096514.4"; transcript_support_level "1"; mgi_id "MGI:2446201"; tag "basic"; ccdsid "CCDS38502.2"; havana_gene "OTTMUSG00000033352.1"; havana_transcript "OTTMUST00000083706.1";
chr3	HAVANA	CDS	90176055	90176124	.	+	.	gene_id "ENSMUSG00000042404.17"; transcript_id "ENSMUST00000098914.10"; exon_number "9"; exon_id "ENSMUSE00000977933.2"; gene_type "protein_coding"; gene_name "Dennd4b"; transcript_type "protein_coding"; transcript_name "Dennd4b-201"; protein_id "ENSMUSP00000096514.4"; transcript_support_level "1"; mgi_id "MGI:2446201"; tag "basic"; ccdsid "CCDS38502.2"; havana_gene "OTTMUSG00000033352.1"; havana_transcript "OTTMUST00000083706.1";
chr3	HAVANA	exon	90176055	90176124	.	+	.	gene_id "ENSMUSG00000042404.17"; transcript_id "ENSMUST00000098914.10"; exon_number "10"; exon_id "ENSMUSE00000977933.2"; gene_type "protein_coding"; gene_name "Dennd4b"; transcript_type "protein_coding"; transcript_name "Dennd4b-201"; protein_id "ENSMUSP00000096514.4"; transcript_support_level "1"; mgi_id "MGI:2446201"; tag "basic"; ccdsid "CCDS38502.2"; havana_gene "OTTMUSG00000033352.1"; havana_transcript "OTTMUST00000083706.1";
chr3	HAVANA	CDS	90176295	90176464	.	+	.	gene_id "ENSMUSG00000042404.17"; transcript_id "ENSMUST00000098914.10"; exon_number "11"; exon_id "ENSMUSE00000566728.2"; gene_type "protein_coding"; gene_name "Dennd4b"; transcript_type "protein_coding"; transcript_name "Dennd4b-201"; protein_id "ENSMUSP00000096514.4"; transcript_support_level "1"; mgi_id "MGI:2446201"; tag "basic"; ccdsid "CCDS38502.2"; havana_gene "OTTMUSG00000033352.1"; havana_transcript "OTTMUST00000083706.1";
chr3	HAVANA	exon	90176295	90176464	.	+	.	gene_id "ENSMUSG00000042404.17"; transcript_id "ENSMUST00000098914.10"; exon_number "12"; exon_id "ENSMUSE00000566728.2"; gene_type "protein_coding"; gene_name "Dennd4b"; transcript_type "protein_coding"; transcript_name "Dennd4b-201"; protein_id "ENSMUSP00000096514.4"; transcript_support_level "1"; mgi_id "MGI:2446201"; tag "basic"; ccdsid "CCDS38502.2"; havana_gene "OTTMUSG00000033352.1"; havana_transcript "OTTMUST00000083706.1";
chr3	HAVANA	CDS	90176541	90176785	.	+	.	gene_id "ENSMUSG00000042404.17"; transcript_id "ENSMUST00000098914.10"; exon_number "13"; exon_id "ENSMUSE00000566726.2"; gene_type "protein_coding"; gene_name "Dennd4b"; transcript_type "protein_coding"; transcript_name "Dennd4b-201"; protein_id "ENSMUSP00000096514.4"; transcript_support_level "1"; mgi_id "MGI:2446201"; tag "basic"; ccdsid "CCDS38502.2"; havana_gene "OTTMUSG00000033352.1"; havana_transcript "OTTMUST00000083706.1";
chr3	HAVANA	exon	90176541	90176785	.	+	.	gene_id "ENSMUSG00000042404.17"; transcript_id "ENSMUST00000098914.10"; exon_number "14"; exon_id "ENSMUSE00000566726.2"; gene_type "protein_coding"; gene_name "Dennd4b"; transcript_type "protein_coding"; transcript_name "Dennd4b-201"; protein_id "ENSMUSP00000096514.4"; transcript_support_level "1"; mgi_id "MGI:2446201"; tag "basic"; ccdsid "CCDS38502.2"; havana_gene "OTTMUSG00000033352.1"; havana_transcript "OTTMUST00000083706.1";
chr3	HAVANA	CDS	90177362	90177428	.	+	.	gene_id "ENSMUSG00000042404.17"; transcript_id "ENSMUST00000098914.10"; exon_number "15"; exon_id "ENSMUSE00001309470.2"; gene_type "protein_coding"; gene_name "Dennd4b"; transcript_type "protein_coding"; transcript_name "Dennd4b-201"; protein_id "ENSMUSP00000096514.4"; transcript_support_level "1"; mgi_id "MGI:2446201"; tag "basic"; ccdsid "CCDS38502.2"; havana_gene "OTTMUSG00000033352.1"; havana_transcript "OTTMUST00000083706.1";
chr3	HAVANA	exon	90177362	90177428	.	+	.	gene_id "ENSMUSG00000042404.17"; transcript_id "ENSMUST00000098914.10"; exon_number "16"; exon_id "ENSMUSE00001309470.2"; gene_type "protein_coding"; gene_name "Dennd4b"; transcript_type "protein_coding"; transcript_name "Dennd4b-201"; protein_id "ENSMUSP00000096514.4"; transcript_support_level "1"; mgi_id "MGI:2446201"; tag "basic"; ccdsid "CCDS38502.2"; havana_gene "OTTMUSG00000033352.1"; havana_transcript "OTTMUST00000083706.1";
chr3	HAVANA	CDS	90177520	90177578	.	+	.	gene_id "ENSMUSG00000042404.17"; transcript_id "ENSMUST00000098914.10"; exon_number "17"; exon_id "ENSMUSE00001271651.2"; gene_type "protein_coding"; gene_name "Dennd4b"; transcript_type "protein_coding"; transcript_name "Dennd4b-201"; protein_id "ENSMUSP00000096514.4"; transcript_support_level "1"; mgi_id "MGI:2446201"; tag "basic"; ccdsid "CCDS38502.2"; havana_gene "OTTMUSG00000033352.1"; havana_transcript "OTTMUST00000083706.1";
chr3	HAVANA	exon	90177520	90177578	.	+	.	gene_id "ENSMUSG00000042404.17"; transcript_id "ENSMUST00000098914.10"; exon_number "18"; exon_id "ENSMUSE00001271651.2"; gene_type "protein_coding"; gene_name "Dennd4b"; transcript_type "protein_coding"; transcript_name "Dennd4b-201"; protein_id "ENSMUSP00000096514.4"; transcript_support_level "1"; mgi_id "MGI:2446201"; tag "basic"; ccdsid "CCDS38502.2"; havana_gene "OTTMUSG00000033352.1"; havana_transcript "OTTMUST00000083706.1";
chr3	HAVANA	CDS	90177754	90177898	.	+	.	gene_id "ENSMUSG00000042404.17"; transcript_id "ENSMUST00000098914.10"; exon_number "19"; exon_id "ENSMUSE00001281246.2"; gene_type "protein_coding"; gene_name "Dennd4b"; transcript_type "protein_coding"; transcript_name "Dennd4b-201"; protein_id "ENSMUSP00000096514.4"; transcript_support_level "1"; mgi_id "MGI:2446201"; tag "basic"; ccdsid "CCDS38502.2"; havana_gene "OTTMUSG00000033352.1"; havana_transcript "OTTMUST00000083706.1";
chr3	HAVANA	exon	90177754	90177898	.	+	.	gene_id "ENSMUSG00000042404.17"; transcript_id "ENSMUST00000098914.10"; exon_number "20"; exon_id "ENSMUSE00001281246.2"; gene_type "protein_coding"; gene_name "Dennd4b"; transcript_type "protein_coding"; transcript_name "Dennd4b-201"; protein_id "ENSMUSP00000096514.4"; transcript_support_level "1"; mgi_id "MGI:2446201"; tag "basic"; ccdsid "CCDS38502.2"; havana_gene "OTTMUSG00000033352.1"; havana_transcript "OTTMUST00000083706.1";
chr3	HAVANA	CDS	90178136	90178311	.	+	.	gene_id "ENSMUSG00000042404.17"; transcript_id "ENSMUST00000098914.10"; exon_number "21"; exon_id "ENSMUSE00001236188.2"; gene_type "protein_coding"; gene_name "Dennd4b"; transcript_type "protein_coding"; transcript_name "Dennd4b-201"; protein_id "ENSMUSP00000096514.4"; transcript_support_level "1"; mgi_id "MGI:2446201"; tag "basic"; ccdsid "CCDS38502.2"; havana_gene "OTTMUSG00000033352.1"; havana_transcript "OTTMUST00000083706.1";
chr3	HAVANA	exon	90178136	90178311	.	+	.	gene_id "ENSMUSG00000042404.17"; transcript_id "ENSMUST00000098914.10"; exon_number "22"; exon_id "ENSMUSE00001236188.2"; gene_type "protein_coding"; gene_name "Dennd4b"; transcript_type "protein_coding"; transcript_name "Dennd4b-201"; protein_id "ENSMUSP00000096514.4"; transcript_support_level "1"; mgi_id "MGI:2446201"; tag "basic"; ccdsid "CCDS38502.2"; havana_gene "OTTMUSG00000033352.1"; havana_transcript "OTTMUST00000083706.1";
chr3	HAVANA	CDS	90178441	90178541	.	+	.	gene_id "ENSMUSG00000042404.17"; transcript_id "ENSMUST00000098914.10"; exon_number "23"; exon_id "ENSMUSE00001230593.2"; gene_type "protein_coding"; gene_name "Dennd4b"; transcript_type "protein_coding"; transcript_name "Dennd4b-201"; protein_id "ENSMUSP00000096514.4"; transcript_support_level "1"; mgi_id "MGI:2446201"; tag "basic"; ccdsid "CCDS38502.2"; havana_gene "OTTMUSG00000033352.1"; havana_transcript "OTTMUST00000083706.1";
chr3	HAVANA	exon	90178441	90178541	.	+	.	gene_id "ENSMUSG00000042404.17"; transcript_id "ENSMUST00000098914.10"; exon_number "24"; exon_id "ENSMUSE00001230593.2"; gene_type "protein_coding"; gene_name "Dennd4b"; transcript_type "protein_coding"; transcript_name "Dennd4b-201"; protein_id "ENSMUSP00000096514.4"; transcript_support_level "1"; mgi_id "MGI:2446201"; tag "basic"; ccdsid "CCDS38502.2"; havana_gene "OTTMUSG00000033352.1"; havana_transcript "OTTMUST00000083706.1";
chr3	HAVANA	CDS	90178874	90179089	.	+	.	gene_id "ENSMUSG00000042404.17"; transcript_id "ENSMUST00000098914.10"; exon_number "25"; exon_id "ENSMUSE00001293325.2"; gene_type "protein_coding"; gene_name "Dennd4b"; transcript_type "protein_coding"; transcript_name "Dennd4b-201"; protein_id "ENSMUSP00000096514.4"; transcript_support_level "1"; mgi_id "MGI:2446201"; tag "basic"; ccdsid "CCDS38502.2"; havana_gene "OTTMUSG00000033352.1"; havana_transcript "OTTMUST00000083706.1";
chr3	HAVANA	exon	90178874	90179089	.	+	.	gene_id "ENSMUSG00000042404.17"; transcript_id "ENSMUST00000098914.10"; exon_number "26"; exon_id "ENSMUSE00001293325.2"; gene_type "protein_coding"; gene_name "Dennd4b"; transcript_type "protein_coding"; transcript_name "Dennd4b-201"; protein_id "ENSMUSP00000096514.4"; transcript_support_level "1"; mgi_id "MGI:2446201"; tag "basic"; ccdsid "CCDS38502.2"; havana_gene "OTTMUSG00000033352.1"; havana_transcript "OTTMUST00000083706.1";
chr3	HAVANA	CDS	90179563	90179708	.	+	.	gene_id "ENSMUSG00000042404.17"; transcript_id "ENSMUST00000098914.10"; exon_number "27"; exon_id "ENSMUSE00001263693.2"; gene_type "protein_coding"; gene_name "Dennd4b"; transcript_type "protein_coding"; transcript_name "Dennd4b-201"; protein_id "ENSMUSP00000096514.4"; transcript_support_level "1"; mgi_id "MGI:2446201"; tag "basic"; ccdsid "CCDS38502.2"; havana_gene "OTTMUSG00000033352.1"; havana_transcript "OTTMUST00000083706.1";
chr3	HAVANA	exon	90179563	90179708	.	+	.	gene_id "ENSMUSG00000042404.17"; transcript_id "ENSMUST00000098914.10"; exon_number "28"; exon_id "ENSMUSE00001263693.2"; gene_type "protein_coding"; gene_name "Dennd4b"; transcript_type "protein_coding"; transcript_name "Dennd4b-201"; protein_id "ENSMUSP00000096514.4"; transcript_support_level "1"; mgi_id "MGI:2446201"; tag "basic"; ccdsid "CCDS38502.2"; havana_gene "OTTMUSG00000033352.1"; havana_transcript "OTTMUST00000083706.1";
chr3	HAVANA	CDS	90180022	90180161	.	+	.	gene_id "ENSMUSG00000042404.17"; transcript_id "ENSMUST00000098914.10"; exon_number "29"; exon_id "ENSMUSE00001242529.2"; gene_type "protein_coding"; gene_name "Dennd4b"; transcript_type "protein_coding"; transcript_name "Dennd4b-201"; protein_id "ENSMUSP00000096514.4"; transcript_support_level "1"; mgi_id "MGI:2446201"; tag "basic"; ccdsid "CCDS38502.2"; havana_gene "OTTMUSG00000033352.1"; havana_transcript "OTTMUST00000083706.1";
chr3	HAVANA	exon	90180022	90180161	.	+	.	gene_id "ENSMUSG00000042404.17"; transcript_id "ENSMUST00000098914.10"; exon_number "30"; exon_id "ENSMUSE00001242529.2"; gene_type "protein_coding"; gene_name "Dennd4b"; transcript_type "protein_coding"; transcript_name "Dennd4b-201"; protein_id "ENSMUSP00000096514.4"; transcript_support_level "1"; mgi_id "MGI:2446201"; tag "basic"; ccdsid "CCDS38502.2"; havana_gene "OTTMUSG00000033352.1"; havana_transcript "OTTMUST00000083706.1";
chr3	HAVANA	CDS	90180244	90180370	.	+	.	gene_id "ENSMUSG00000042404.17"; transcript_id "ENSMUST00000098914.10"; exon_number "31"; exon_id "ENSMUSE00001262837.2"; gene_type "protein_coding"; gene_name "Dennd4b"; transcript_type "protein_coding"; transcript_name "Dennd4b-201"; protein_id "ENSMUSP00000096514.4"; transcript_support_level "1"; mgi_id "MGI:2446201"; tag "basic"; ccdsid "CCDS38502.2"; havana_gene "OTTMUSG00000033352.1"; havana_transcript "OTTMUST00000083706.1";
chr3	HAVANA	exon	90180244	90180370	.	+	.	gene_id "ENSMUSG00000042404.17"; transcript_id "ENSMUST00000098914.10"; exon_number "32"; exon_id "ENSMUSE00001262837.2"; gene_type "protein_coding"; gene_name "Dennd4b"; transcript_type "protein_coding"; transcript_name "Dennd4b-201"; protein_id "ENSMUSP00000096514.4"; transcript_support_level "1"; mgi_id "MGI:2446201"; tag "basic"; ccdsid "CCDS38502.2"; havana_gene "OTTMUSG00000033352.1"; havana_transcript "OTTMUST00000083706.1";
chr3	HAVANA	CDS	90181111	90181317	.	+	.	gene_id "ENSMUSG00000042404.17"; transcript_id "ENSMUST00000098914.10"; exon_number "33"; exon_id "ENSMUSE00001224124.2"; gene_type "protein_coding"; gene_name "Dennd4b"; transcript_type "protein_coding"; transcript_name "Dennd4b-201"; protein_id "ENSMUSP00000096514.4"; transcript_support_level "1"; mgi_id "MGI:2446201"; tag "basic"; ccdsid "CCDS38502.2"; havana_gene "OTTMUSG00000033352.1"; havana_transcript "OTTMUST00000083706.1";
chr3	HAVANA	exon	90181111	90181317	.	+	.	gene_id "ENSMUSG00000042404.17"; transcript_id "ENSMUST00000098914.10"; exon_number "34"; exon_id "ENSMUSE00001224124.2"; gene_type "protein_coding"; gene_name "Dennd4b"; transcript_type "protein_coding"; transcript_name "Dennd4b-201"; protein_id "ENSMUSP00000096514.4"; transcript_support_level "1"; mgi_id "MGI:2446201"; tag "basic"; ccdsid "CCDS38502.2"; havana_gene "OTTMUSG00000033352.1"; havana_transcript "OTTMUST00000083706.1";
chr3	HAVANA	CDS	90181596	90181724	.	+	.	gene_id "ENSMUSG00000042404.17"; transcript_id "ENSMUST00000098914.10"; exon_number "35"; exon_id "ENSMUSE00001219246.2"; gene_type "protein_coding"; gene_name "Dennd4b"; transcript_type "protein_coding"; transcript_name "Dennd4b-201"; protein_id "ENSMUSP00000096514.4"; transcript_support_level "1"; mgi_id "MGI:2446201"; tag "basic"; ccdsid "CCDS38502.2"; havana_gene "OTTMUSG00000033352.1"; havana_transcript "OTTMUST00000083706.1";
chr3	HAVANA	exon	90181596	90181724	.	+	.	gene_id "ENSMUSG00000042404.17"; transcript_id "ENSMUST00000098914.10"; exon_number "36"; exon_id "ENSMUSE00001219246.2"; gene_type "protein_coding"; gene_name "Dennd4b"; transcript_type "protein_coding"; transcript_name "Dennd4b-201"; protein_id "ENSMUSP00000096514.4"; transcript_support_level "1"; mgi_id "MGI:2446201"; tag "basic"; ccdsid "CCDS38502.2"; havana_gene "OTTMUSG00000033352.1"; havana_transcript "OTTMUST00000083706.1";
chr3	HAVANA	CDS	90182753	90182951	.	+	.	gene_id "ENSMUSG00000042404.17"; transcript_id "ENSMUST00000098914.10"; exon_number "37"; exon_id "ENSMUSE00001299461.2"; gene_type "protein_coding"; gene_name "Dennd4b"; transcript_type "protein_coding"; transcript_name "Dennd4b-201"; protein_id "ENSMUSP00000096514.4"; transcript_support_level "1"; mgi_id "MGI:2446201"; tag "basic"; ccdsid "CCDS38502.2"; havana_gene "OTTMUSG00000033352.1"; havana_transcript "OTTMUST00000083706.1";
chr3	HAVANA	exon	90182753	90182951	.	+	.	gene_id "ENSMUSG00000042404.17"; transcript_id "ENSMUST00000098914.10"; exon_number "38"; exon_id "ENSMUSE00001299461.2"; gene_type "protein_coding"; gene_name "Dennd4b"; transcript_type "protein_coding"; transcript_name "Dennd4b-201"; protein_id "ENSMUSP00000096514.4"; transcript_support_level "1"; mgi_id "MGI:2446201"; tag "basic"; ccdsid "CCDS38502.2"; havana_gene "OTTMUSG00000033352.1"; havana_transcript "OTTMUST00000083706.1";
chr3	HAVANA	CDS	90183530	90183697	.	+	.	gene_id "ENSMUSG00000042404.17"; transcript_id "ENSMUST00000098914.10"; exon_number "39"; exon_id "ENSMUSE00000431065.4"; gene_type "protein_coding"; gene_name "Dennd4b"; transcript_type "protein_coding"; transcript_name "Dennd4b-201"; protein_id "ENSMUSP00000096514.4"; transcript_support_level "1"; mgi_id "MGI:2446201"; tag "basic"; ccdsid "CCDS38502.2"; havana_gene "OTTMUSG00000033352.1"; havana_transcript "OTTMUST00000083706.1";
chr3	HAVANA	exon	90183530	90183697	.	+	.	gene_id "ENSMUSG00000042404.17"; transcript_id "ENSMUST00000098914.10"; exon_number "40"; exon_id "ENSMUSE00000431065.4"; gene_type "protein_coding"; gene_name "Dennd4b"; transcript_type "protein_coding"; transcript_name "Dennd4b-201"; protein_id "ENSMUSP00000096514.4"; transcript_support_level "1"; mgi_id "MGI:2446201"; tag "basic"; ccdsid "CCDS38502.2"; havana_gene "OTTMUSG00000033352.1"; havana_transcript "OTTMUST00000083706.1";
chr3	HAVANA	CDS	90184187	90184575	.	+	.	gene_id "ENSMUSG00000042404.17"; transcript_id "ENSMUST00000098914.10"; exon_number "41"; exon_id "ENSMUSE00000379912.5"; gene_type "protein_coding"; gene_name "Dennd4b"; transcript_type "protein_coding"; transcript_name "Dennd4b-201"; protein_id "ENSMUSP00000096514.4"; transcript_support_level "1"; mgi_id "MGI:2446201"; tag "basic"; ccdsid "CCDS38502.2"; havana_gene "OTTMUSG00000033352.1"; havana_transcript "OTTMUST00000083706.1";
chr3	HAVANA	exon	90184187	90184575	.	+	.	gene_id "ENSMUSG00000042404.17"; transcript_id "ENSMUST00000098914.10"; exon_number "42"; exon_id "ENSMUSE00000379912.5"; gene_type "protein_coding"; gene_name "Dennd4b"; transcript_type "protein_coding"; transcript_name "Dennd4b-201"; protein_id "ENSMUSP00000096514.4"; transcript_support_level "1"; mgi_id "MGI:2446201"; tag "basic"; ccdsid "CCDS38502.2"; havana_gene "OTTMUSG00000033352.1"; havana_transcript "OTTMUST00000083706.1";
chr3	HAVANA	CDS	90184728	90184850	.	+	.	gene_id "ENSMUSG00000042404.17"; transcript_id "ENSMUST00000098914.10"; exon_number "43"; exon_id "ENSMUSE00000331273.4"; gene_type "protein_coding"; gene_name "Dennd4b"; transcript_type "protein_coding"; transcript_name "Dennd4b-201"; protein_id "ENSMUSP00000096514.4"; transcript_support_level "1"; mgi_id "MGI:2446201"; tag "basic"; ccdsid "CCDS38502.2"; havana_gene "OTTMUSG00000033352.1"; havana_transcript "OTTMUST00000083706.1";
chr3	HAVANA	exon	90184728	90184850	.	+	.	gene_id "ENSMUSG00000042404.17"; transcript_id "ENSMUST00000098914.10"; exon_number "44"; exon_id "ENSMUSE00000331273.4"; gene_type "protein_coding"; gene_name "Dennd4b"; transcript_type "protein_coding"; transcript_name "Dennd4b-201"; protein_id "ENSMUSP00000096514.4"; transcript_support_level "1"; mgi_id "MGI:2446201"; tag "basic"; ccdsid "CCDS38502.2"; havana_gene "OTTMUSG00000033352.1"; havana_transcript "OTTMUST00000083706.1";
chr3	HAVANA	CDS	90185042	90185211	.	+	.	gene_id "ENSMUSG00000042404.17"; transcript_id "ENSMUST00000098914.10"; exon_number "45"; exon_id "ENSMUSE00000304697.4"; gene_type "protein_coding"; gene_name "Dennd4b"; transcript_type "protein_coding"; transcript_name "Dennd4b-201"; protein_id "ENSMUSP00000096514.4"; transcript_support_level "1"; mgi_id "MGI:2446201"; tag "basic"; ccdsid "CCDS38502.2"; havana_gene "OTTMUSG00000033352.1"; havana_transcript "OTTMUST00000083706.1";
chr3	HAVANA	exon	90185042	90185211	.	+	.	gene_id "ENSMUSG00000042404.17"; transcript_id "ENSMUST00000098914.10"; exon_number "46"; exon_id "ENSMUSE00000304697.4"; gene_type "protein_coding"; gene_name "Dennd4b"; transcript_type "protein_coding"; transcript_name "Dennd4b-201"; protein_id "ENSMUSP00000096514.4"; transcript_support_level "1"; mgi_id "MGI:2446201"; tag "basic"; ccdsid "CCDS38502.2"; havana_gene "OTTMUSG00000033352.1"; havana_transcript "OTTMUST00000083706.1";
chr3	HAVANA	CDS	90185295	90185436	.	+	.	gene_id "ENSMUSG00000042404.17"; transcript_id "ENSMUST00000098914.10"; exon_number "47"; exon_id "ENSMUSE00000304683.4"; gene_type "protein_coding"; gene_name "Dennd4b"; transcript_type "protein_coding"; transcript_name "Dennd4b-201"; protein_id "ENSMUSP00000096514.4"; transcript_support_level "1"; mgi_id "MGI:2446201"; tag "basic"; ccdsid "CCDS38502.2"; havana_gene "OTTMUSG00000033352.1"; havana_transcript "OTTMUST00000083706.1";
chr3	HAVANA	exon	90185295	90185436	.	+	.	gene_id "ENSMUSG00000042404.17"; transcript_id "ENSMUST00000098914.10"; exon_number "48"; exon_id "ENSMUSE00000304683.4"; gene_type "protein_coding"; gene_name "Dennd4b"; transcript_type "protein_coding"; transcript_name "Dennd4b-201"; protein_id "ENSMUSP00000096514.4"; transcript_support_level "1"; mgi_id "MGI:2446201"; tag "basic"; ccdsid "CCDS38502.2"; havana_gene "OTTMUSG00000033352.1"; havana_transcript "OTTMUST00000083706.1";
chr3	HAVANA	CDS	90185618	90185854	.	+	.	gene_id "ENSMUSG00000042404.17"; transcript_id "ENSMUST00000098914.10"; exon_number "49"; exon_id "ENSMUSE00000304672.4"; gene_type "protein_coding"; gene_name "Dennd4b"; transcript_type "protein_coding"; transcript_name "Dennd4b-201"; protein_id "ENSMUSP00000096514.4"; transcript_support_level "1"; mgi_id "MGI:2446201"; tag "basic"; ccdsid "CCDS38502.2"; havana_gene "OTTMUSG00000033352.1"; havana_transcript "OTTMUST00000083706.1";
chr3	HAVANA	exon	90185618	90185854	.	+	.	gene_id "ENSMUSG00000042404.17"; transcript_id "ENSMUST00000098914.10"; exon_number "50"; exon_id "ENSMUSE00000304672.4"; gene_type "protein_coding"; gene_name "Dennd4b"; transcript_type "protein_coding"; transcript_name "Dennd4b-201"; protein_id "ENSMUSP00000096514.4"; transcript_support_level "1"; mgi_id "MGI:2446201"; tag "basic"; ccdsid "CCDS38502.2"; havana_gene "OTTMUSG00000033352.1"; havana_transcript "OTTMUST00000083706.1";
chr3	HAVANA	CDS	90186467	90186593	.	+	.	gene_id "ENSMUSG00000042404.17"; transcript_id "ENSMUST00000098914.10"; exon_number "51"; exon_id "ENSMUSE00000304662.4"; gene_type "protein_coding"; gene_name "Dennd4b"; transcript_type "protein_coding"; transcript_name "Dennd4b-201"; protein_id "ENSMUSP00000096514.4"; transcript_support_level "1"; mgi_id "MGI:2446201"; tag "basic"; ccdsid "CCDS38502.2"; havana_gene "OTTMUSG00000033352.1"; havana_transcript "OTTMUST00000083706.1";
chr3	HAVANA	exon	90186467	90186593	.	+	.	gene_id "ENSMUSG00000042404.17"; transcript_id "ENSMUST00000098914.10"; exon_number "52"; exon_id "ENSMUSE00000304662.4"; gene_type "protein_coding"; gene_name "Dennd4b"; transcript_type "protein_coding"; transcript_name "Dennd4b-201"; protein_id "ENSMUSP00000096514.4"; transcript_support_level "1"; mgi_id "MGI:2446201"; tag "basic"; ccdsid "CCDS38502.2"; havana_gene "OTTMUSG00000033352.1"; havana_transcript "OTTMUST00000083706.1";
chr3	HAVANA	CDS	90186685	90186850	.	+	.	gene_id "ENSMUSG00000042404.17"; transcript_id "ENSMUST00000098914.10"; exon_number "53"; exon_id "ENSMUSE00000304649.4"; gene_type "protein_coding"; gene_name "Dennd4b"; transcript_type "protein_coding"; transcript_name "Dennd4b-201"; protein_id "ENSMUSP00000096514.4"; transcript_support_level "1"; mgi_id "MGI:2446201"; tag "basic"; ccdsid "CCDS38502.2"; havana_gene "OTTMUSG00000033352.1"; havana_transcript "OTTMUST00000083706.1";
chr3	HAVANA	exon	90186685	90186850	.	+	.	gene_id "ENSMUSG00000042404.17"; transcript_id "ENSMUST00000098914.10"; exon_number "54"; exon_id "ENSMUSE00000304649.4"; gene_type "protein_coding"; gene_name "Dennd4b"; transcript_type "protein_coding"; transcript_name "Dennd4b-201"; protein_id "ENSMUSP00000096514.4"; transcript_support_level "1"; mgi_id "MGI:2446201"; tag "basic"; ccdsid "CCDS38502.2"; havana_gene "OTTMUSG00000033352.1"; havana_transcript "OTTMUST00000083706.1";
chr3	HAVANA	CDS	90186927	90186991	.	+	.	gene_id "ENSMUSG00000042404.17"; transcript_id "ENSMUST00000098914.10"; exon_number "55"; exon_id "ENSMUSE00000304640.4"; gene_type "protein_coding"; gene_name "Dennd4b"; transcript_type "protein_coding"; transcript_name "Dennd4b-201"; protein_id "ENSMUSP00000096514.4"; transcript_support_level "1"; mgi_id "MGI:2446201"; tag "basic"; ccdsid "CCDS38502.2"; havana_gene "OTTMUSG00000033352.1"; havana_transcript "OTTMUST00000083706.1";
chr3	HAVANA	exon	90186927	90186991	.	+	.	gene_id "ENSMUSG00000042404.17"; transcript_id "ENSMUST00000098914.10"; exon_number "56"; exon_id "ENSMUSE00000304640.4"; gene_type "protein_coding"; gene_name "Dennd4b"; transcript_type "protein_coding"; transcript_name "Dennd4b-201"; protein_id "ENSMUSP00000096514.4"; transcript_support_level "1"; mgi_id "MGI:2446201"; tag "basic"; ccdsid "CCDS38502.2"; havana_gene "OTTMUSG00000033352.1"; havana_transcript "OTTMUST00000083706.1";
chr3	HAVANA	CDS	90187084	90187226	.	+	.	gene_id "ENSMUSG00000042404.17"; transcript_id "ENSMUST00000098914.10"; exon_number "57"; exon_id "2685";
chr3	HAVANA	exon	90187084	90187976	.	+	.	gene_id "ENSMUSG00000042404.17"; transcript_id "ENSMUST00000098914.10"; exon_number "58"; exon_id "ENSMUSE00000740146.2"; gene_type "protein_coding"; gene_name "Dennd4b"; transcript_type "protein_coding"; transcript_name "Dennd4b-201"; protein_id "ENSMUSP00000096514.4"; transcript_support_level "1"; mgi_id "MGI:2446201"; tag "basic"; ccdsid "CCDS38502.2"; havana_gene "OTTMUSG00000033352.1"; havana_transcript "OTTMUST00000083706.1";
chr3	HAVANA	stop_codon	90187227	90187229	.	+	.	gene_id "ENSMUSG00000042404.17"; transcript_id "ENSMUST00000098914.10"; exon_number "59"; exon_id "2686";
chr3	HAVANA	UTR	90187227	90187976	.	+	.	gene_id "ENSMUSG00000042404.17"; transcript_id "ENSMUST00000098914.10"; exon_number "60"; exon_id "2687";
chr3	HAVANA	transcript	90172492	90187976	.	+	.	gene_id "ENSMUSG00000042404.17"; transcript_id "ENSMUST00000129564.8"; exons "28"; gene_type "protein_coding"; gene_name "Dennd4b"; transcript_type "protein_coding"; transcript_name "Dennd4b-202"; protein_id "ENSMUSP00000117354.2"; transcript_support_level "5"; mgi_id "MGI:2446201"; tag "basic"; havana_gene "OTTMUSG00000033352.1"; havana_transcript "OTTMUST00000083710.1";
chr3	HAVANA	UTR	90172492	90172868	.	+	.	gene_id "ENSMUSG00000042404.17"; transcript_id "ENSMUST00000129564.8"; exon_number "1"; exon_id "ENSMUSE00000814182.2"; gene_type "protein_coding"; gene_name "Dennd4b"; transcript_type "protein_coding"; transcript_name "Dennd4b-202"; protein_id "ENSMUSP00000117354.2"; transcript_support_level "5"; mgi_id "MGI:2446201"; tag "basic"; havana_gene "OTTMUSG00000033352.1"; havana_transcript "OTTMUST00000083710.1";
chr3	HAVANA	exon	90172492	90172868	.	+	.	gene_id "ENSMUSG00000042404.17"; transcript_id "ENSMUST00000129564.8"; exon_number "2"; exon_id "ENSMUSE00000814182.2"; gene_type "protein_coding"; gene_name "Dennd4b"; transcript_type "protein_coding"; transcript_name "Dennd4b-202"; protein_id "ENSMUSP00000117354.2"; transcript_support_level "5"; mgi_id "MGI:2446201"; tag "basic"; havana_gene "OTTMUSG00000033352.1"; havana_transcript "OTTMUST00000083710.1";
chr3	HAVANA	UTR	90174720	90174742	.	+	.	gene_id "ENSMUSG00000042404.17"; transcript_id "ENSMUST00000129564.8"; exon_number "3"; exon_id "2688";
chr3	HAVANA	exon	90174720	90175059	.	+	.	gene_id "ENSMUSG00000042404.17"; transcript_id "ENSMUST00000129564.8"; exon_number "4"; exon_id "ENSMUSE00001228474.2"; gene_type "protein_coding"; gene_name "Dennd4b"; transcript_type "protein_coding"; transcript_name "Dennd4b-202"; protein_id "ENSMUSP00000117354.2"; transcript_support_level "5"; mgi_id "MGI:2446201"; tag "basic"; havana_gene "OTTMUSG00000033352.1"; havana_transcript "OTTMUST00000083710.1";
chr3	HAVANA	start_codon	90174743	90174745	.	+	.	gene_id "ENSMUSG00000042404.17"; transcript_id "ENSMUST00000129564.8"; exon_number "5"; exon_id "2689";
chr3	HAVANA	CDS	90174743	90175059	.	+	.	gene_id "ENSMUSG00000042404.17"; transcript_id "ENSMUST00000129564.8"; exon_number "6"; exon_id "2690";
chr3	HAVANA	CDS	90175550	90175802	.	+	.	gene_id "ENSMUSG00000042404.17"; transcript_id "ENSMUST00000129564.8"; exon_number "7"; exon_id "ENSMUSE00000995998.2"; gene_type "protein_coding"; gene_name "Dennd4b"; transcript_type "protein_coding"; transcript_name "Dennd4b-202"; protein_id "ENSMUSP00000117354.2"; transcript_support_level "5"; mgi_id "MGI:2446201"; tag "basic"; havana_gene "OTTMUSG00000033352.1"; havana_transcript "OTTMUST00000083710.1";
chr3	HAVANA	exon	90175550	90175802	.	+	.	gene_id "ENSMUSG00000042404.17"; transcript_id "ENSMUST00000129564.8"; exon_number "8"; exon_id "ENSMUSE00000995998.2"; gene_type "protein_coding"; gene_name "Dennd4b"; transcript_type "protein_coding"; transcript_name "Dennd4b-202"; protein_id "ENSMUSP00000117354.2"; transcript_support_level "5"; mgi_id "MGI:2446201"; tag "basic"; havana_gene "OTTMUSG00000033352.1"; havana_transcript "OTTMUST00000083710.1";
chr3	HAVANA	CDS	90176055	90176124	.	+	.	gene_id "ENSMUSG00000042404.17"; transcript_id "ENSMUST00000129564.8"; exon_number "9"; exon_id "ENSMUSE00000977933.2"; gene_type "protein_coding"; gene_name "Dennd4b"; transcript_type "protein_coding"; transcript_name "Dennd4b-202"; protein_id "ENSMUSP00000117354.2"; transcript_support_level "5"; mgi_id "MGI:2446201"; tag "basic"; havana_gene "OTTMUSG00000033352.1"; havana_transcript "OTTMUST00000083710.1";
chr3	HAVANA	exon	90176055	90176124	.	+	.	gene_id "ENSMUSG00000042404.17"; transcript_id "ENSMUST00000129564.8"; exon_number "10"; exon_id "ENSMUSE00000977933.2"; gene_type "protein_coding"; gene_name "Dennd4b"; transcript_type "protein_coding"; transcript_name "Dennd4b-202"; protein_id "ENSMUSP00000117354.2"; transcript_support_level "5"; mgi_id "MGI:2446201"; tag "basic"; havana_gene "OTTMUSG00000033352.1"; havana_transcript "OTTMUST00000083710.1";
chr3	HAVANA	CDS	90176295	90176464	.	+	.	gene_id "ENSMUSG00000042404.17"; transcript_id "ENSMUST00000129564.8"; exon_number "11"; exon_id "ENSMUSE00000566728.2"; gene_type "protein_coding"; gene_name "Dennd4b"; transcript_type "protein_coding"; transcript_name "Dennd4b-202"; protein_id "ENSMUSP00000117354.2"; transcript_support_level "5"; mgi_id "MGI:2446201"; tag "basic"; havana_gene "OTTMUSG00000033352.1"; havana_transcript "OTTMUST00000083710.1";
chr3	HAVANA	exon	90176295	90176464	.	+	.	gene_id "ENSMUSG00000042404.17"; transcript_id "ENSMUST00000129564.8"; exon_number "12"; exon_id "ENSMUSE00000566728.2"; gene_type "protein_coding"; gene_name "Dennd4b"; transcript_type "protein_coding"; transcript_name "Dennd4b-202"; protein_id "ENSMUSP00000117354.2"; transcript_support_level "5"; mgi_id "MGI:2446201"; tag "basic"; havana_gene "OTTMUSG00000033352.1"; havana_transcript "OTTMUST00000083710.1";
chr3	HAVANA	CDS	90176541	90176785	.	+	.	gene_id "ENSMUSG00000042404.17"; transcript_id "ENSMUST00000129564.8"; exon_number "13"; exon_id "ENSMUSE00000566726.2"; gene_type "protein_coding"; gene_name "Dennd4b"; transcript_type "protein_coding"; transcript_name "Dennd4b-202"; protein_id "ENSMUSP00000117354.2"; transcript_support_level "5"; mgi_id "MGI:2446201"; tag "basic"; havana_gene "OTTMUSG00000033352.1"; havana_transcript "OTTMUST00000083710.1";
chr3	HAVANA	exon	90176541	90176785	.	+	.	gene_id "ENSMUSG00000042404.17"; transcript_id "ENSMUST00000129564.8"; exon_number "14"; exon_id "ENSMUSE00000566726.2"; gene_type "protein_coding"; gene_name "Dennd4b"; transcript_type "protein_coding"; transcript_name "Dennd4b-202"; protein_id "ENSMUSP00000117354.2"; transcript_support_level "5"; mgi_id "MGI:2446201"; tag "basic"; havana_gene "OTTMUSG00000033352.1"; havana_transcript "OTTMUST00000083710.1";
chr3	HAVANA	CDS	90177362	90177428	.	+	.	gene_id "ENSMUSG00000042404.17"; transcript_id "ENSMUST00000129564.8"; exon_number "15"; exon_id "ENSMUSE00001309470.2"; gene_type "protein_coding"; gene_name "Dennd4b"; transcript_type "protein_coding"; transcript_name "Dennd4b-202"; protein_id "ENSMUSP00000117354.2"; transcript_support_level "5"; mgi_id "MGI:2446201"; tag "basic"; havana_gene "OTTMUSG00000033352.1"; havana_transcript "OTTMUST00000083710.1";
chr3	HAVANA	exon	90177362	90177428	.	+	.	gene_id "ENSMUSG00000042404.17"; transcript_id "ENSMUST00000129564.8"; exon_number "16"; exon_id "ENSMUSE00001309470.2"; gene_type "protein_coding"; gene_name "Dennd4b"; transcript_type "protein_coding"; transcript_name "Dennd4b-202"; protein_id "ENSMUSP00000117354.2"; transcript_support_level "5"; mgi_id "MGI:2446201"; tag "basic"; havana_gene "OTTMUSG00000033352.1"; havana_transcript "OTTMUST00000083710.1";
chr3	HAVANA	CDS	90177520	90177578	.	+	.	gene_id "ENSMUSG00000042404.17"; transcript_id "ENSMUST00000129564.8"; exon_number "17"; exon_id "ENSMUSE00001271651.2"; gene_type "protein_coding"; gene_name "Dennd4b"; transcript_type "protein_coding"; transcript_name "Dennd4b-202"; protein_id "ENSMUSP00000117354.2"; transcript_support_level "5"; mgi_id "MGI:2446201"; tag "basic"; havana_gene "OTTMUSG00000033352.1"; havana_transcript "OTTMUST00000083710.1";
chr3	HAVANA	exon	90177520	90177578	.	+	.	gene_id "ENSMUSG00000042404.17"; transcript_id "ENSMUST00000129564.8"; exon_number "18"; exon_id "ENSMUSE00001271651.2"; gene_type "protein_coding"; gene_name "Dennd4b"; transcript_type "protein_coding"; transcript_name "Dennd4b-202"; protein_id "ENSMUSP00000117354.2"; transcript_support_level "5"; mgi_id "MGI:2446201"; tag "basic"; havana_gene "OTTMUSG00000033352.1"; havana_transcript "OTTMUST00000083710.1";
chr3	HAVANA	CDS	90177754	90177898	.	+	.	gene_id "ENSMUSG00000042404.17"; transcript_id "ENSMUST00000129564.8"; exon_number "19"; exon_id "ENSMUSE00001281246.2"; gene_type "protein_coding"; gene_name "Dennd4b"; transcript_type "protein_coding"; transcript_name "Dennd4b-202"; protein_id "ENSMUSP00000117354.2"; transcript_support_level "5"; mgi_id "MGI:2446201"; tag "basic"; havana_gene "OTTMUSG00000033352.1"; havana_transcript "OTTMUST00000083710.1";
chr3	HAVANA	exon	90177754	90177898	.	+	.	gene_id "ENSMUSG00000042404.17"; transcript_id "ENSMUST00000129564.8"; exon_number "20"; exon_id "ENSMUSE00001281246.2"; gene_type "protein_coding"; gene_name "Dennd4b"; transcript_type "protein_coding"; transcript_name "Dennd4b-202"; protein_id "ENSMUSP00000117354.2"; transcript_support_level "5"; mgi_id "MGI:2446201"; tag "basic"; havana_gene "OTTMUSG00000033352.1"; havana_transcript "OTTMUST00000083710.1";
chr3	HAVANA	CDS	90178136	90178311	.	+	.	gene_id "ENSMUSG00000042404.17"; transcript_id "ENSMUST00000129564.8"; exon_number "21"; exon_id "ENSMUSE00001236188.2"; gene_type "protein_coding"; gene_name "Dennd4b"; transcript_type "protein_coding"; transcript_name "Dennd4b-202"; protein_id "ENSMUSP00000117354.2"; transcript_support_level "5"; mgi_id "MGI:2446201"; tag "basic"; havana_gene "OTTMUSG00000033352.1"; havana_transcript "OTTMUST00000083710.1";
chr3	HAVANA	exon	90178136	90178311	.	+	.	gene_id "ENSMUSG00000042404.17"; transcript_id "ENSMUST00000129564.8"; exon_number "22"; exon_id "ENSMUSE00001236188.2"; gene_type "protein_coding"; gene_name "Dennd4b"; transcript_type "protein_coding"; transcript_name "Dennd4b-202"; protein_id "ENSMUSP00000117354.2"; transcript_support_level "5"; mgi_id "MGI:2446201"; tag "basic"; havana_gene "OTTMUSG00000033352.1"; havana_transcript "OTTMUST00000083710.1";
chr3	HAVANA	CDS	90178441	90178541	.	+	.	gene_id "ENSMUSG00000042404.17"; transcript_id "ENSMUST00000129564.8"; exon_number "23"; exon_id "ENSMUSE00001230593.2"; gene_type "protein_coding"; gene_name "Dennd4b"; transcript_type "protein_coding"; transcript_name "Dennd4b-202"; protein_id "ENSMUSP00000117354.2"; transcript_support_level "5"; mgi_id "MGI:2446201"; tag "basic"; havana_gene "OTTMUSG00000033352.1"; havana_transcript "OTTMUST00000083710.1";
chr3	HAVANA	exon	90178441	90178541	.	+	.	gene_id "ENSMUSG00000042404.17"; transcript_id "ENSMUST00000129564.8"; exon_number "24"; exon_id "ENSMUSE00001230593.2"; gene_type "protein_coding"; gene_name "Dennd4b"; transcript_type "protein_coding"; transcript_name "Dennd4b-202"; protein_id "ENSMUSP00000117354.2"; transcript_support_level "5"; mgi_id "MGI:2446201"; tag "basic"; havana_gene "OTTMUSG00000033352.1"; havana_transcript "OTTMUST00000083710.1";
chr3	HAVANA	CDS	90178874	90179089	.	+	.	gene_id "ENSMUSG00000042404.17"; transcript_id "ENSMUST00000129564.8"; exon_number "25"; exon_id "ENSMUSE00001293325.2"; gene_type "protein_coding"; gene_name "Dennd4b"; transcript_type "protein_coding"; transcript_name "Dennd4b-202"; protein_id "ENSMUSP00000117354.2"; transcript_support_level "5"; mgi_id "MGI:2446201"; tag "basic"; havana_gene "OTTMUSG00000033352.1"; havana_transcript "OTTMUST00000083710.1";
chr3	HAVANA	exon	90178874	90179089	.	+	.	gene_id "ENSMUSG00000042404.17"; transcript_id "ENSMUST00000129564.8"; exon_number "26"; exon_id "ENSMUSE00001293325.2"; gene_type "protein_coding"; gene_name "Dennd4b"; transcript_type "protein_coding"; transcript_name "Dennd4b-202"; protein_id "ENSMUSP00000117354.2"; transcript_support_level "5"; mgi_id "MGI:2446201"; tag "basic"; havana_gene "OTTMUSG00000033352.1"; havana_transcript "OTTMUST00000083710.1";
chr3	HAVANA	CDS	90179563	90179708	.	+	.	gene_id "ENSMUSG00000042404.17"; transcript_id "ENSMUST00000129564.8"; exon_number "27"; exon_id "ENSMUSE00001263693.2"; gene_type "protein_coding"; gene_name "Dennd4b"; transcript_type "protein_coding"; transcript_name "Dennd4b-202"; protein_id "ENSMUSP00000117354.2"; transcript_support_level "5"; mgi_id "MGI:2446201"; tag "basic"; havana_gene "OTTMUSG00000033352.1"; havana_transcript "OTTMUST00000083710.1";
chr3	HAVANA	exon	90179563	90179708	.	+	.	gene_id "ENSMUSG00000042404.17"; transcript_id "ENSMUST00000129564.8"; exon_number "28"; exon_id "ENSMUSE00001263693.2"; gene_type "protein_coding"; gene_name "Dennd4b"; transcript_type "protein_coding"; transcript_name "Dennd4b-202"; protein_id "ENSMUSP00000117354.2"; transcript_support_level "5"; mgi_id "MGI:2446201"; tag "basic"; havana_gene "OTTMUSG00000033352.1"; havana_transcript "OTTMUST00000083710.1";
chr3	HAVANA	CDS	90180022	90180161	.	+	.	gene_id "ENSMUSG00000042404.17"; transcript_id "ENSMUST00000129564.8"; exon_number "29"; exon_id "ENSMUSE00001242529.2"; gene_type "protein_coding"; gene_name "Dennd4b"; transcript_type "protein_coding"; transcript_name "Dennd4b-202"; protein_id "ENSMUSP00000117354.2"; transcript_support_level "5"; mgi_id "MGI:2446201"; tag "basic"; havana_gene "OTTMUSG00000033352.1"; havana_transcript "OTTMUST00000083710.1";
chr3	HAVANA	exon	90180022	90180161	.	+	.	gene_id "ENSMUSG00000042404.17"; transcript_id "ENSMUST00000129564.8"; exon_number "30"; exon_id "ENSMUSE00001242529.2"; gene_type "protein_coding"; gene_name "Dennd4b"; transcript_type "protein_coding"; transcript_name "Dennd4b-202"; protein_id "ENSMUSP00000117354.2"; transcript_support_level "5"; mgi_id "MGI:2446201"; tag "basic"; havana_gene "OTTMUSG00000033352.1"; havana_transcript "OTTMUST00000083710.1";
chr3	HAVANA	CDS	90180244	90180370	.	+	.	gene_id "ENSMUSG00000042404.17"; transcript_id "ENSMUST00000129564.8"; exon_number "31"; exon_id "ENSMUSE00001262837.2"; gene_type "protein_coding"; gene_name "Dennd4b"; transcript_type "protein_coding"; transcript_name "Dennd4b-202"; protein_id "ENSMUSP00000117354.2"; transcript_support_level "5"; mgi_id "MGI:2446201"; tag "basic"; havana_gene "OTTMUSG00000033352.1"; havana_transcript "OTTMUST00000083710.1";
chr3	HAVANA	exon	90180244	90180370	.	+	.	gene_id "ENSMUSG00000042404.17"; transcript_id "ENSMUST00000129564.8"; exon_number "32"; exon_id "ENSMUSE00001262837.2"; gene_type "protein_coding"; gene_name "Dennd4b"; transcript_type "protein_coding"; transcript_name "Dennd4b-202"; protein_id "ENSMUSP00000117354.2"; transcript_support_level "5"; mgi_id "MGI:2446201"; tag "basic"; havana_gene "OTTMUSG00000033352.1"; havana_transcript "OTTMUST00000083710.1";
chr3	HAVANA	CDS	90181111	90181317	.	+	.	gene_id "ENSMUSG00000042404.17"; transcript_id "ENSMUST00000129564.8"; exon_number "33"; exon_id "ENSMUSE00001224124.2"; gene_type "protein_coding"; gene_name "Dennd4b"; transcript_type "protein_coding"; transcript_name "Dennd4b-202"; protein_id "ENSMUSP00000117354.2"; transcript_support_level "5"; mgi_id "MGI:2446201"; tag "basic"; havana_gene "OTTMUSG00000033352.1"; havana_transcript "OTTMUST00000083710.1";
chr3	HAVANA	exon	90181111	90181317	.	+	.	gene_id "ENSMUSG00000042404.17"; transcript_id "ENSMUST00000129564.8"; exon_number "34"; exon_id "ENSMUSE00001224124.2"; gene_type "protein_coding"; gene_name "Dennd4b"; transcript_type "protein_coding"; transcript_name "Dennd4b-202"; protein_id "ENSMUSP00000117354.2"; transcript_support_level "5"; mgi_id "MGI:2446201"; tag "basic"; havana_gene "OTTMUSG00000033352.1"; havana_transcript "OTTMUST00000083710.1";
chr3	HAVANA	CDS	90181596	90181724	.	+	.	gene_id "ENSMUSG00000042404.17"; transcript_id "ENSMUST00000129564.8"; exon_number "35"; exon_id "ENSMUSE00001219246.2"; gene_type "protein_coding"; gene_name "Dennd4b"; transcript_type "protein_coding"; transcript_name "Dennd4b-202"; protein_id "ENSMUSP00000117354.2"; transcript_support_level "5"; mgi_id "MGI:2446201"; tag "basic"; havana_gene "OTTMUSG00000033352.1"; havana_transcript "OTTMUST00000083710.1";
chr3	HAVANA	exon	90181596	90181724	.	+	.	gene_id "ENSMUSG00000042404.17"; transcript_id "ENSMUST00000129564.8"; exon_number "36"; exon_id "ENSMUSE00001219246.2"; gene_type "protein_coding"; gene_name "Dennd4b"; transcript_type "protein_coding"; transcript_name "Dennd4b-202"; protein_id "ENSMUSP00000117354.2"; transcript_support_level "5"; mgi_id "MGI:2446201"; tag "basic"; havana_gene "OTTMUSG00000033352.1"; havana_transcript "OTTMUST00000083710.1";
chr3	HAVANA	CDS	90182753	90182951	.	+	.	gene_id "ENSMUSG00000042404.17"; transcript_id "ENSMUST00000129564.8"; exon_number "37"; exon_id "ENSMUSE00001299461.2"; gene_type "protein_coding"; gene_name "Dennd4b"; transcript_type "protein_coding"; transcript_name "Dennd4b-202"; protein_id "ENSMUSP00000117354.2"; transcript_support_level "5"; mgi_id "MGI:2446201"; tag "basic"; havana_gene "OTTMUSG00000033352.1"; havana_transcript "OTTMUST00000083710.1";
chr3	HAVANA	exon	90182753	90182951	.	+	.	gene_id "ENSMUSG00000042404.17"; transcript_id "ENSMUST00000129564.8"; exon_number "38"; exon_id "ENSMUSE00001299461.2"; gene_type "protein_coding"; gene_name "Dennd4b"; transcript_type "protein_coding"; transcript_name "Dennd4b-202"; protein_id "ENSMUSP00000117354.2"; transcript_support_level "5"; mgi_id "MGI:2446201"; tag "basic"; havana_gene "OTTMUSG00000033352.1"; havana_transcript "OTTMUST00000083710.1";
chr3	HAVANA	CDS	90183530	90183697	.	+	.	gene_id "ENSMUSG00000042404.17"; transcript_id "ENSMUST00000129564.8"; exon_number "39"; exon_id "ENSMUSE00000431065.4"; gene_type "protein_coding"; gene_name "Dennd4b"; transcript_type "protein_coding"; transcript_name "Dennd4b-202"; protein_id "ENSMUSP00000117354.2"; transcript_support_level "5"; mgi_id "MGI:2446201"; tag "basic"; havana_gene "OTTMUSG00000033352.1"; havana_transcript "OTTMUST00000083710.1";
chr3	HAVANA	exon	90183530	90183697	.	+	.	gene_id "ENSMUSG00000042404.17"; transcript_id "ENSMUST00000129564.8"; exon_number "40"; exon_id "ENSMUSE00000431065.4"; gene_type "protein_coding"; gene_name "Dennd4b"; transcript_type "protein_coding"; transcript_name "Dennd4b-202"; protein_id "ENSMUSP00000117354.2"; transcript_support_level "5"; mgi_id "MGI:2446201"; tag "basic"; havana_gene "OTTMUSG00000033352.1"; havana_transcript "OTTMUST00000083710.1";
chr3	HAVANA	CDS	90184187	90184575	.	+	.	gene_id "ENSMUSG00000042404.17"; transcript_id "ENSMUST00000129564.8"; exon_number "41"; exon_id "ENSMUSE00000379912.5"; gene_type "protein_coding"; gene_name "Dennd4b"; transcript_type "protein_coding"; transcript_name "Dennd4b-202"; protein_id "ENSMUSP00000117354.2"; transcript_support_level "5"; mgi_id "MGI:2446201"; tag "basic"; havana_gene "OTTMUSG00000033352.1"; havana_transcript "OTTMUST00000083710.1";
chr3	HAVANA	exon	90184187	90184575	.	+	.	gene_id "ENSMUSG00000042404.17"; transcript_id "ENSMUST00000129564.8"; exon_number "42"; exon_id "ENSMUSE00000379912.5"; gene_type "protein_coding"; gene_name "Dennd4b"; transcript_type "protein_coding"; transcript_name "Dennd4b-202"; protein_id "ENSMUSP00000117354.2"; transcript_support_level "5"; mgi_id "MGI:2446201"; tag "basic"; havana_gene "OTTMUSG00000033352.1"; havana_transcript "OTTMUST00000083710.1";
chr3	HAVANA	CDS	90184728	90184850	.	+	.	gene_id "ENSMUSG00000042404.17"; transcript_id "ENSMUST00000129564.8"; exon_number "43"; exon_id "ENSMUSE00000331273.4"; gene_type "protein_coding"; gene_name "Dennd4b"; transcript_type "protein_coding"; transcript_name "Dennd4b-202"; protein_id "ENSMUSP00000117354.2"; transcript_support_level "5"; mgi_id "MGI:2446201"; tag "basic"; havana_gene "OTTMUSG00000033352.1"; havana_transcript "OTTMUST00000083710.1";
chr3	HAVANA	exon	90184728	90184850	.	+	.	gene_id "ENSMUSG00000042404.17"; transcript_id "ENSMUST00000129564.8"; exon_number "44"; exon_id "ENSMUSE00000331273.4"; gene_type "protein_coding"; gene_name "Dennd4b"; transcript_type "protein_coding"; transcript_name "Dennd4b-202"; protein_id "ENSMUSP00000117354.2"; transcript_support_level "5"; mgi_id "MGI:2446201"; tag "basic"; havana_gene "OTTMUSG00000033352.1"; havana_transcript "OTTMUST00000083710.1";
chr3	HAVANA	CDS	90185042	90185211	.	+	.	gene_id "ENSMUSG00000042404.17"; transcript_id "ENSMUST00000129564.8"; exon_number "45"; exon_id "ENSMUSE00000304697.4"; gene_type "protein_coding"; gene_name "Dennd4b"; transcript_type "protein_coding"; transcript_name "Dennd4b-202"; protein_id "ENSMUSP00000117354.2"; transcript_support_level "5"; mgi_id "MGI:2446201"; tag "basic"; havana_gene "OTTMUSG00000033352.1"; havana_transcript "OTTMUST00000083710.1";
chr3	HAVANA	exon	90185042	90185211	.	+	.	gene_id "ENSMUSG00000042404.17"; transcript_id "ENSMUST00000129564.8"; exon_number "46"; exon_id "ENSMUSE00000304697.4"; gene_type "protein_coding"; gene_name "Dennd4b"; transcript_type "protein_coding"; transcript_name "Dennd4b-202"; protein_id "ENSMUSP00000117354.2"; transcript_support_level "5"; mgi_id "MGI:2446201"; tag "basic"; havana_gene "OTTMUSG00000033352.1"; havana_transcript "OTTMUST00000083710.1";
chr3	HAVANA	CDS	90185295	90185436	.	+	.	gene_id "ENSMUSG00000042404.17"; transcript_id "ENSMUST00000129564.8"; exon_number "47"; exon_id "ENSMUSE00000304683.4"; gene_type "protein_coding"; gene_name "Dennd4b"; transcript_type "protein_coding"; transcript_name "Dennd4b-202"; protein_id "ENSMUSP00000117354.2"; transcript_support_level "5"; mgi_id "MGI:2446201"; tag "basic"; havana_gene "OTTMUSG00000033352.1"; havana_transcript "OTTMUST00000083710.1";
chr3	HAVANA	exon	90185295	90185436	.	+	.	gene_id "ENSMUSG00000042404.17"; transcript_id "ENSMUST00000129564.8"; exon_number "48"; exon_id "ENSMUSE00000304683.4"; gene_type "protein_coding"; gene_name "Dennd4b"; transcript_type "protein_coding"; transcript_name "Dennd4b-202"; protein_id "ENSMUSP00000117354.2"; transcript_support_level "5"; mgi_id "MGI:2446201"; tag "basic"; havana_gene "OTTMUSG00000033352.1"; havana_transcript "OTTMUST00000083710.1";
chr3	HAVANA	CDS	90185618	90185854	.	+	.	gene_id "ENSMUSG00000042404.17"; transcript_id "ENSMUST00000129564.8"; exon_number "49"; exon_id "ENSMUSE00000304672.4"; gene_type "protein_coding"; gene_name "Dennd4b"; transcript_type "protein_coding"; transcript_name "Dennd4b-202"; protein_id "ENSMUSP00000117354.2"; transcript_support_level "5"; mgi_id "MGI:2446201"; tag "basic"; havana_gene "OTTMUSG00000033352.1"; havana_transcript "OTTMUST00000083710.1";
chr3	HAVANA	exon	90185618	90185854	.	+	.	gene_id "ENSMUSG00000042404.17"; transcript_id "ENSMUST00000129564.8"; exon_number "50"; exon_id "ENSMUSE00000304672.4"; gene_type "protein_coding"; gene_name "Dennd4b"; transcript_type "protein_coding"; transcript_name "Dennd4b-202"; protein_id "ENSMUSP00000117354.2"; transcript_support_level "5"; mgi_id "MGI:2446201"; tag "basic"; havana_gene "OTTMUSG00000033352.1"; havana_transcript "OTTMUST00000083710.1";
chr3	HAVANA	CDS	90186467	90186593	.	+	.	gene_id "ENSMUSG00000042404.17"; transcript_id "ENSMUST00000129564.8"; exon_number "51"; exon_id "ENSMUSE00000304662.4"; gene_type "protein_coding"; gene_name "Dennd4b"; transcript_type "protein_coding"; transcript_name "Dennd4b-202"; protein_id "ENSMUSP00000117354.2"; transcript_support_level "5"; mgi_id "MGI:2446201"; tag "basic"; havana_gene "OTTMUSG00000033352.1"; havana_transcript "OTTMUST00000083710.1";
chr3	HAVANA	exon	90186467	90186593	.	+	.	gene_id "ENSMUSG00000042404.17"; transcript_id "ENSMUST00000129564.8"; exon_number "52"; exon_id "ENSMUSE00000304662.4"; gene_type "protein_coding"; gene_name "Dennd4b"; transcript_type "protein_coding"; transcript_name "Dennd4b-202"; protein_id "ENSMUSP00000117354.2"; transcript_support_level "5"; mgi_id "MGI:2446201"; tag "basic"; havana_gene "OTTMUSG00000033352.1"; havana_transcript "OTTMUST00000083710.1";
chr3	HAVANA	CDS	90186685	90186850	.	+	.	gene_id "ENSMUSG00000042404.17"; transcript_id "ENSMUST00000129564.8"; exon_number "53"; exon_id "ENSMUSE00000304649.4"; gene_type "protein_coding"; gene_name "Dennd4b"; transcript_type "protein_coding"; transcript_name "Dennd4b-202"; protein_id "ENSMUSP00000117354.2"; transcript_support_level "5"; mgi_id "MGI:2446201"; tag "basic"; havana_gene "OTTMUSG00000033352.1"; havana_transcript "OTTMUST00000083710.1";
chr3	HAVANA	exon	90186685	90186850	.	+	.	gene_id "ENSMUSG00000042404.17"; transcript_id "ENSMUST00000129564.8"; exon_number "54"; exon_id "ENSMUSE00000304649.4"; gene_type "protein_coding"; gene_name "Dennd4b"; transcript_type "protein_coding"; transcript_name "Dennd4b-202"; protein_id "ENSMUSP00000117354.2"; transcript_support_level "5"; mgi_id "MGI:2446201"; tag "basic"; havana_gene "OTTMUSG00000033352.1"; havana_transcript "OTTMUST00000083710.1";
chr3	HAVANA	CDS	90186927	90186991	.	+	.	gene_id "ENSMUSG00000042404.17"; transcript_id "ENSMUST00000129564.8"; exon_number "55"; exon_id "ENSMUSE00000304640.4"; gene_type "protein_coding"; gene_name "Dennd4b"; transcript_type "protein_coding"; transcript_name "Dennd4b-202"; protein_id "ENSMUSP00000117354.2"; transcript_support_level "5"; mgi_id "MGI:2446201"; tag "basic"; havana_gene "OTTMUSG00000033352.1"; havana_transcript "OTTMUST00000083710.1";
chr3	HAVANA	exon	90186927	90186991	.	+	.	gene_id "ENSMUSG00000042404.17"; transcript_id "ENSMUST00000129564.8"; exon_number "56"; exon_id "ENSMUSE00000304640.4"; gene_type "protein_coding"; gene_name "Dennd4b"; transcript_type "protein_coding"; transcript_name "Dennd4b-202"; protein_id "ENSMUSP00000117354.2"; transcript_support_level "5"; mgi_id "MGI:2446201"; tag "basic"; havana_gene "OTTMUSG00000033352.1"; havana_transcript "OTTMUST00000083710.1";
chr3	HAVANA	CDS	90187084	90187226	.	+	.	gene_id "ENSMUSG00000042404.17"; transcript_id "ENSMUST00000129564.8"; exon_number "57"; exon_id "chr3.2685";
chr3	HAVANA	exon	90187084	90187976	.	+	.	gene_id "ENSMUSG00000042404.17"; transcript_id "ENSMUST00000129564.8"; exon_number "58"; exon_id "ENSMUSE00000740146.2"; gene_type "protein_coding"; gene_name "Dennd4b"; transcript_type "protein_coding"; transcript_name "Dennd4b-202"; protein_id "ENSMUSP00000117354.2"; transcript_support_level "5"; mgi_id "MGI:2446201"; tag "basic"; havana_gene "OTTMUSG00000033352.1"; havana_transcript "OTTMUST00000083710.1";
chr3	HAVANA	stop_codon	90187227	90187229	.	+	.	gene_id "ENSMUSG00000042404.17"; transcript_id "ENSMUST00000129564.8"; exon_number "59"; exon_id "chr3.2686";
chr3	HAVANA	UTR	90187227	90187976	.	+	.	gene_id "ENSMUSG00000042404.17"; transcript_id "ENSMUST00000129564.8"; exon_number "60"; exon_id "chr3.2687";
chr3	HAVANA	gene	90200477	90270714	.	+	.	gene_id "ENSMUSG00000042390.10"; transcripts "4"; gene_type "protein_coding"; gene_name "Gatad2b"; mgi_id "MGI:2443225"; havana_gene "OTTMUSG00000052659.1";
chr3	IsoQuant	transcript	90200494	90265427	.	+	.	gene_id "ENSMUSG00000042390.10"; transcript_id "transcript5041.chr3.nic"; exons "12";
chr3	IsoQuant	exon	90200494	90200731	.	+	.	gene_id "ENSMUSG00000042390.10"; transcript_id "transcript5041.chr3.nic"; exon_number "1"; exon_id "2691";
chr3	IsoQuant	exon	90231349	90231401	.	+	.	gene_id "ENSMUSG00000042390.10"; transcript_id "transcript5041.chr3.nic"; exon_number "2"; exon_id "ENSMUSE00001353875.2";
chr3	IsoQuant	exon	90248963	90249301	.	+	.	gene_id "ENSMUSG00000042390.10"; transcript_id "transcript5041.chr3.nic"; exon_number "3"; exon_id "ENSMUSE00001350100.2";
chr3	IsoQuant	exon	90255874	90256003	.	+	.	gene_id "ENSMUSG00000042390.10"; transcript_id "transcript5041.chr3.nic"; exon_number "4"; exon_id "ENSMUSE00000304547.4";
chr3	IsoQuant	exon	90256662	90256793	.	+	.	gene_id "ENSMUSG00000042390.10"; transcript_id "transcript5041.chr3.nic"; exon_number "5"; exon_id "ENSMUSE00000304541.4";
chr3	IsoQuant	exon	90257694	90257825	.	+	.	gene_id "ENSMUSG00000042390.10"; transcript_id "transcript5041.chr3.nic"; exon_number "6"; exon_id "ENSMUSE00000304536.4";
chr3	IsoQuant	exon	90258711	90258881	.	+	.	gene_id "ENSMUSG00000042390.10"; transcript_id "transcript5041.chr3.nic"; exon_number "7"; exon_id "ENSMUSE00000304529.4";
chr3	IsoQuant	exon	90259121	90259436	.	+	.	gene_id "ENSMUSG00000042390.10"; transcript_id "transcript5041.chr3.nic"; exon_number "8"; exon_id "ENSMUSE00000304522.4";
chr3	IsoQuant	exon	90261615	90261817	.	+	.	gene_id "ENSMUSG00000042390.10"; transcript_id "transcript5041.chr3.nic"; exon_number "9"; exon_id "ENSMUSE00000304517.4";
chr3	IsoQuant	exon	90262982	90263092	.	+	.	gene_id "ENSMUSG00000042390.10"; transcript_id "transcript5041.chr3.nic"; exon_number "10"; exon_id "ENSMUSE00000304509.4";
chr3	IsoQuant	exon	90263438	90263555	.	+	.	gene_id "ENSMUSG00000042390.10"; transcript_id "transcript5041.chr3.nic"; exon_number "11"; exon_id "ENSMUSE00000304496.4";
chr3	IsoQuant	exon	90265176	90265427	.	+	.	gene_id "ENSMUSG00000042390.10"; transcript_id "transcript5041.chr3.nic"; exon_number "12"; exon_id "ENSMUSE00000304488.6";
chr3	HAVANA	transcript	90200485	90270714	.	+	.	gene_id "ENSMUSG00000042390.10"; transcript_id "ENSMUST00000199754.5"; exons "11"; gene_type "protein_coding"; gene_name "Gatad2b"; transcript_type "protein_coding"; transcript_name "Gatad2b-205"; protein_id "ENSMUSP00000142514.2"; transcript_support_level "5"; mgi_id "MGI:2443225"; tag "basic"; ccdsid "CCDS17526.1"; havana_gene "OTTMUSG00000052659.1"; havana_transcript "OTTMUST00000132055.1";
chr3	HAVANA	UTR	90200485	90200731	.	+	.	gene_id "ENSMUSG00000042390.10"; transcript_id "ENSMUST00000199754.5"; exon_number "1"; exon_id "ENSMUSE00001370365.2"; gene_type "protein_coding"; gene_name "Gatad2b"; transcript_type "protein_coding"; transcript_name "Gatad2b-205"; protein_id "ENSMUSP00000142514.2"; transcript_support_level "5"; mgi_id "MGI:2443225"; tag "basic"; ccdsid "CCDS17526.1"; havana_gene "OTTMUSG00000052659.1"; havana_transcript "OTTMUST00000132055.1";
chr3	HAVANA	exon	90200485	90200731	.	+	.	gene_id "ENSMUSG00000042390.10"; transcript_id "ENSMUST00000199754.5"; exon_number "2"; exon_id "ENSMUSE00001370365.2"; gene_type "protein_coding"; gene_name "Gatad2b"; transcript_type "protein_coding"; transcript_name "Gatad2b-205"; protein_id "ENSMUSP00000142514.2"; transcript_support_level "5"; mgi_id "MGI:2443225"; tag "basic"; ccdsid "CCDS17526.1"; havana_gene "OTTMUSG00000052659.1"; havana_transcript "OTTMUST00000132055.1";
chr3	HAVANA	UTR	90248963	90248963	.	+	.	gene_id "ENSMUSG00000042390.10"; transcript_id "ENSMUST00000199754.5"; exon_number "3"; exon_id "2692";
chr3	HAVANA	exon	90248963	90249301	.	+	.	gene_id "ENSMUSG00000042390.10"; transcript_id "ENSMUST00000199754.5"; exon_number "4"; exon_id "ENSMUSE00001350100.2"; gene_type "protein_coding"; gene_name "Gatad2b"; transcript_type "protein_coding"; transcript_name "Gatad2b-205"; protein_id "ENSMUSP00000142514.2"; transcript_support_level "5"; mgi_id "MGI:2443225"; tag "basic"; ccdsid "CCDS17526.1"; havana_gene "OTTMUSG00000052659.1"; havana_transcript "OTTMUST00000132055.1";
chr3	HAVANA	start_codon	90248964	90248966	.	+	.	gene_id "ENSMUSG00000042390.10"; transcript_id "ENSMUST00000199754.5"; exon_number "5"; exon_id "2693";
chr3	HAVANA	CDS	90248964	90249301	.	+	.	gene_id "ENSMUSG00000042390.10"; transcript_id "ENSMUST00000199754.5"; exon_number "6"; exon_id "2694";
chr3	HAVANA	CDS	90255874	90256003	.	+	.	gene_id "ENSMUSG00000042390.10"; transcript_id "ENSMUST00000199754.5"; exon_number "7"; exon_id "ENSMUSE00000304547.4"; gene_type "protein_coding"; gene_name "Gatad2b"; transcript_type "protein_coding"; transcript_name "Gatad2b-205"; protein_id "ENSMUSP00000142514.2"; transcript_support_level "5"; mgi_id "MGI:2443225"; tag "basic"; ccdsid "CCDS17526.1"; havana_gene "OTTMUSG00000052659.1"; havana_transcript "OTTMUST00000132055.1";
chr3	HAVANA	exon	90255874	90256003	.	+	.	gene_id "ENSMUSG00000042390.10"; transcript_id "ENSMUST00000199754.5"; exon_number "8"; exon_id "ENSMUSE00000304547.4"; gene_type "protein_coding"; gene_name "Gatad2b"; transcript_type "protein_coding"; transcript_name "Gatad2b-205"; protein_id "ENSMUSP00000142514.2"; transcript_support_level "5"; mgi_id "MGI:2443225"; tag "basic"; ccdsid "CCDS17526.1"; havana_gene "OTTMUSG00000052659.1"; havana_transcript "OTTMUST00000132055.1";
chr3	HAVANA	CDS	90256662	90256793	.	+	.	gene_id "ENSMUSG00000042390.10"; transcript_id "ENSMUST00000199754.5"; exon_number "9"; exon_id "ENSMUSE00000304541.4"; gene_type "protein_coding"; gene_name "Gatad2b"; transcript_type "protein_coding"; transcript_name "Gatad2b-205"; protein_id "ENSMUSP00000142514.2"; transcript_support_level "5"; mgi_id "MGI:2443225"; tag "basic"; ccdsid "CCDS17526.1"; havana_gene "OTTMUSG00000052659.1"; havana_transcript "OTTMUST00000132055.1";
chr3	HAVANA	exon	90256662	90256793	.	+	.	gene_id "ENSMUSG00000042390.10"; transcript_id "ENSMUST00000199754.5"; exon_number "10"; exon_id "ENSMUSE00000304541.4"; gene_type "protein_coding"; gene_name "Gatad2b"; transcript_type "protein_coding"; transcript_name "Gatad2b-205"; protein_id "ENSMUSP00000142514.2"; transcript_support_level "5"; mgi_id "MGI:2443225"; tag "basic"; ccdsid "CCDS17526.1"; havana_gene "OTTMUSG00000052659.1"; havana_transcript "OTTMUST00000132055.1";
chr3	HAVANA	CDS	90257694	90257825	.	+	.	gene_id "ENSMUSG00000042390.10"; transcript_id "ENSMUST00000199754.5"; exon_number "11"; exon_id "ENSMUSE00000304536.4"; gene_type "protein_coding"; gene_name "Gatad2b"; transcript_type "protein_coding"; transcript_name "Gatad2b-205"; protein_id "ENSMUSP00000142514.2"; transcript_support_level "5"; mgi_id "MGI:2443225"; tag "basic"; ccdsid "CCDS17526.1"; havana_gene "OTTMUSG00000052659.1"; havana_transcript "OTTMUST00000132055.1";
chr3	HAVANA	exon	90257694	90257825	.	+	.	gene_id "ENSMUSG00000042390.10"; transcript_id "ENSMUST00000199754.5"; exon_number "12"; exon_id "ENSMUSE00000304536.4"; gene_type "protein_coding"; gene_name "Gatad2b"; transcript_type "protein_coding"; transcript_name "Gatad2b-205"; protein_id "ENSMUSP00000142514.2"; transcript_support_level "5"; mgi_id "MGI:2443225"; tag "basic"; ccdsid "CCDS17526.1"; havana_gene "OTTMUSG00000052659.1"; havana_transcript "OTTMUST00000132055.1";
chr3	HAVANA	CDS	90258711	90258881	.	+	.	gene_id "ENSMUSG00000042390.10"; transcript_id "ENSMUST00000199754.5"; exon_number "13"; exon_id "ENSMUSE00000304529.4"; gene_type "protein_coding"; gene_name "Gatad2b"; transcript_type "protein_coding"; transcript_name "Gatad2b-205"; protein_id "ENSMUSP00000142514.2"; transcript_support_level "5"; mgi_id "MGI:2443225"; tag "basic"; ccdsid "CCDS17526.1"; havana_gene "OTTMUSG00000052659.1"; havana_transcript "OTTMUST00000132055.1";
chr3	HAVANA	exon	90258711	90258881	.	+	.	gene_id "ENSMUSG00000042390.10"; transcript_id "ENSMUST00000199754.5"; exon_number "14"; exon_id "ENSMUSE00000304529.4"; gene_type "protein_coding"; gene_name "Gatad2b"; transcript_type "protein_coding"; transcript_name "Gatad2b-205"; protein_id "ENSMUSP00000142514.2"; transcript_support_level "5"; mgi_id "MGI:2443225"; tag "basic"; ccdsid "CCDS17526.1"; havana_gene "OTTMUSG00000052659.1"; havana_transcript "OTTMUST00000132055.1";
chr3	HAVANA	CDS	90259121	90259436	.	+	.	gene_id "ENSMUSG00000042390.10"; transcript_id "ENSMUST00000199754.5"; exon_number "15"; exon_id "ENSMUSE00000304522.4"; gene_type "protein_coding"; gene_name "Gatad2b"; transcript_type "protein_coding"; transcript_name "Gatad2b-205"; protein_id "ENSMUSP00000142514.2"; transcript_support_level "5"; mgi_id "MGI:2443225"; tag "basic"; ccdsid "CCDS17526.1"; havana_gene "OTTMUSG00000052659.1"; havana_transcript "OTTMUST00000132055.1";
chr3	HAVANA	exon	90259121	90259436	.	+	.	gene_id "ENSMUSG00000042390.10"; transcript_id "ENSMUST00000199754.5"; exon_number "16"; exon_id "ENSMUSE00000304522.4"; gene_type "protein_coding"; gene_name "Gatad2b"; transcript_type "protein_coding"; transcript_name "Gatad2b-205"; protein_id "ENSMUSP00000142514.2"; transcript_support_level "5"; mgi_id "MGI:2443225"; tag "basic"; ccdsid "CCDS17526.1"; havana_gene "OTTMUSG00000052659.1"; havana_transcript "OTTMUST00000132055.1";
chr3	HAVANA	CDS	90261615	90261817	.	+	.	gene_id "ENSMUSG00000042390.10"; transcript_id "ENSMUST00000199754.5"; exon_number "17"; exon_id "ENSMUSE00000304517.4"; gene_type "protein_coding"; gene_name "Gatad2b"; transcript_type "protein_coding"; transcript_name "Gatad2b-205"; protein_id "ENSMUSP00000142514.2"; transcript_support_level "5"; mgi_id "MGI:2443225"; tag "basic"; ccdsid "CCDS17526.1"; havana_gene "OTTMUSG00000052659.1"; havana_transcript "OTTMUST00000132055.1";
chr3	HAVANA	exon	90261615	90261817	.	+	.	gene_id "ENSMUSG00000042390.10"; transcript_id "ENSMUST00000199754.5"; exon_number "18"; exon_id "ENSMUSE00000304517.4"; gene_type "protein_coding"; gene_name "Gatad2b"; transcript_type "protein_coding"; transcript_name "Gatad2b-205"; protein_id "ENSMUSP00000142514.2"; transcript_support_level "5"; mgi_id "MGI:2443225"; tag "basic"; ccdsid "CCDS17526.1"; havana_gene "OTTMUSG00000052659.1"; havana_transcript "OTTMUST00000132055.1";
chr3	HAVANA	CDS	90262982	90263092	.	+	.	gene_id "ENSMUSG00000042390.10"; transcript_id "ENSMUST00000199754.5"; exon_number "19"; exon_id "ENSMUSE00000304509.4"; gene_type "protein_coding"; gene_name "Gatad2b"; transcript_type "protein_coding"; transcript_name "Gatad2b-205"; protein_id "ENSMUSP00000142514.2"; transcript_support_level "5"; mgi_id "MGI:2443225"; tag "basic"; ccdsid "CCDS17526.1"; havana_gene "OTTMUSG00000052659.1"; havana_transcript "OTTMUST00000132055.1";
chr3	HAVANA	exon	90262982	90263092	.	+	.	gene_id "ENSMUSG00000042390.10"; transcript_id "ENSMUST00000199754.5"; exon_number "20"; exon_id "ENSMUSE00000304509.4"; gene_type "protein_coding"; gene_name "Gatad2b"; transcript_type "protein_coding"; transcript_name "Gatad2b-205"; protein_id "ENSMUSP00000142514.2"; transcript_support_level "5"; mgi_id "MGI:2443225"; tag "basic"; ccdsid "CCDS17526.1"; havana_gene "OTTMUSG00000052659.1"; havana_transcript "OTTMUST00000132055.1";
chr3	HAVANA	CDS	90263438	90263555	.	+	.	gene_id "ENSMUSG00000042390.10"; transcript_id "ENSMUST00000199754.5"; exon_number "21"; exon_id "ENSMUSE00000304496.4"; gene_type "protein_coding"; gene_name "Gatad2b"; transcript_type "protein_coding"; transcript_name "Gatad2b-205"; protein_id "ENSMUSP00000142514.2"; transcript_support_level "5"; mgi_id "MGI:2443225"; tag "basic"; ccdsid "CCDS17526.1"; havana_gene "OTTMUSG00000052659.1"; havana_transcript "OTTMUST00000132055.1";
chr3	HAVANA	exon	90263438	90263555	.	+	.	gene_id "ENSMUSG00000042390.10"; transcript_id "ENSMUST00000199754.5"; exon_number "22"; exon_id "ENSMUSE00000304496.4"; gene_type "protein_coding"; gene_name "Gatad2b"; transcript_type "protein_coding"; transcript_name "Gatad2b-205"; protein_id "ENSMUSP00000142514.2"; transcript_support_level "5"; mgi_id "MGI:2443225"; tag "basic"; ccdsid "CCDS17526.1"; havana_gene "OTTMUSG00000052659.1"; havana_transcript "OTTMUST00000132055.1";
chr3	HAVANA	CDS	90265176	90265306	.	+	.	gene_id "ENSMUSG00000042390.10"; transcript_id "ENSMUST00000199754.5"; exon_number "23"; exon_id "2695";
chr3	HAVANA	exon	90265176	90270714	.	+	.	gene_id "ENSMUSG00000042390.10"; transcript_id "ENSMUST00000199754.5"; exon_number "24"; exon_id "ENSMUSE00001355835.2"; gene_type "protein_coding"; gene_name "Gatad2b"; transcript_type "protein_coding"; transcript_name "Gatad2b-205"; protein_id "ENSMUSP00000142514.2"; transcript_support_level "5"; mgi_id "MGI:2443225"; tag "basic"; ccdsid "CCDS17526.1"; havana_gene "OTTMUSG00000052659.1"; havana_transcript "OTTMUST00000132055.1";
chr3	HAVANA	stop_codon	90265307	90265309	.	+	.	gene_id "ENSMUSG00000042390.10"; transcript_id "ENSMUST00000199754.5"; exon_number "25"; exon_id "2696";
chr3	HAVANA	UTR	90265307	90270714	.	+	.	gene_id "ENSMUSG00000042390.10"; transcript_id "ENSMUST00000199754.5"; exon_number "26"; exon_id "2697";
chr3	IsoQuant	transcript	90200477	90261923	.	+	.	gene_id "ENSMUSG00000042390.10"; transcript_id "transcript5046.chr3.nic"; exons "8";
chr3	IsoQuant	exon	90200477	90200731	.	+	.	gene_id "ENSMUSG00000042390.10"; transcript_id "transcript5046.chr3.nic"; exon_number "1"; exon_id "2698";
chr3	IsoQuant	exon	90248963	90249301	.	+	.	gene_id "ENSMUSG00000042390.10"; transcript_id "transcript5046.chr3.nic"; exon_number "2"; exon_id "ENSMUSE00001350100.2";
chr3	IsoQuant	exon	90255874	90256003	.	+	.	gene_id "ENSMUSG00000042390.10"; transcript_id "transcript5046.chr3.nic"; exon_number "3"; exon_id "ENSMUSE00000304547.4";
chr3	IsoQuant	exon	90256662	90256793	.	+	.	gene_id "ENSMUSG00000042390.10"; transcript_id "transcript5046.chr3.nic"; exon_number "4"; exon_id "ENSMUSE00000304541.4";
chr3	IsoQuant	exon	90257694	90257825	.	+	.	gene_id "ENSMUSG00000042390.10"; transcript_id "transcript5046.chr3.nic"; exon_number "5"; exon_id "ENSMUSE00000304536.4";
chr3	IsoQuant	exon	90258711	90258881	.	+	.	gene_id "ENSMUSG00000042390.10"; transcript_id "transcript5046.chr3.nic"; exon_number "6"; exon_id "ENSMUSE00000304529.4";
chr3	IsoQuant	exon	90259121	90259436	.	+	.	gene_id "ENSMUSG00000042390.10"; transcript_id "transcript5046.chr3.nic"; exon_number "7"; exon_id "ENSMUSE00000304522.4";
chr3	IsoQuant	exon	90261615	90261923	.	+	.	gene_id "ENSMUSG00000042390.10"; transcript_id "transcript5046.chr3.nic"; exon_number "8"; exon_id "2699";
chr3	HAVANA	transcript	90200491	90259859	.	+	.	gene_id "ENSMUSG00000042390.10"; transcript_id "ENSMUST00000200373.5"; exons "8"; gene_type "protein_coding"; gene_name "Gatad2b"; transcript_type "retained_intron"; transcript_name "Gatad2b-206"; transcript_support_level "1"; mgi_id "MGI:2443225"; havana_gene "OTTMUSG00000052659.1"; havana_transcript "OTTMUST00000132054.1";
chr3	HAVANA	exon	90200491	90200731	.	+	.	gene_id "ENSMUSG00000042390.10"; transcript_id "ENSMUST00000200373.5"; exon_number "1"; exon_id "ENSMUSE00001351112.2"; gene_type "protein_coding"; gene_name "Gatad2b"; transcript_type "retained_intron"; transcript_name "Gatad2b-206"; transcript_support_level "1"; mgi_id "MGI:2443225"; havana_gene "OTTMUSG00000052659.1"; havana_transcript "OTTMUST00000132054.1";
chr3	HAVANA	exon	90231349	90231401	.	+	.	gene_id "ENSMUSG00000042390.10"; transcript_id "ENSMUST00000200373.5"; exon_number "2"; exon_id "ENSMUSE00001353875.2"; gene_type "protein_coding"; gene_name "Gatad2b"; transcript_type "retained_intron"; transcript_name "Gatad2b-206"; transcript_support_level "1"; mgi_id "MGI:2443225"; havana_gene "OTTMUSG00000052659.1"; havana_transcript "OTTMUST00000132054.1";
chr3	HAVANA	exon	90248963	90249301	.	+	.	gene_id "ENSMUSG00000042390.10"; transcript_id "ENSMUST00000200373.5"; exon_number "3"; exon_id "ENSMUSE00001350100.2"; gene_type "protein_coding"; gene_name "Gatad2b"; transcript_type "retained_intron"; transcript_name "Gatad2b-206"; transcript_support_level "1"; mgi_id "MGI:2443225"; havana_gene "OTTMUSG00000052659.1"; havana_transcript "OTTMUST00000132054.1";
chr3	HAVANA	exon	90255874	90256003	.	+	.	gene_id "ENSMUSG00000042390.10"; transcript_id "ENSMUST00000200373.5"; exon_number "4"; exon_id "ENSMUSE00000304547.4"; gene_type "protein_coding"; gene_name "Gatad2b"; transcript_type "retained_intron"; transcript_name "Gatad2b-206"; transcript_support_level "1"; mgi_id "MGI:2443225"; havana_gene "OTTMUSG00000052659.1"; havana_transcript "OTTMUST00000132054.1";
chr3	HAVANA	exon	90256662	90256793	.	+	.	gene_id "ENSMUSG00000042390.10"; transcript_id "ENSMUST00000200373.5"; exon_number "5"; exon_id "ENSMUSE00000304541.4"; gene_type "protein_coding"; gene_name "Gatad2b"; transcript_type "retained_intron"; transcript_name "Gatad2b-206"; transcript_support_level "1"; mgi_id "MGI:2443225"; havana_gene "OTTMUSG00000052659.1"; havana_transcript "OTTMUST00000132054.1";
chr3	HAVANA	exon	90257694	90257825	.	+	.	gene_id "ENSMUSG00000042390.10"; transcript_id "ENSMUST00000200373.5"; exon_number "6"; exon_id "ENSMUSE00000304536.4"; gene_type "protein_coding"; gene_name "Gatad2b"; transcript_type "retained_intron"; transcript_name "Gatad2b-206"; transcript_support_level "1"; mgi_id "MGI:2443225"; havana_gene "OTTMUSG00000052659.1"; havana_transcript "OTTMUST00000132054.1";
chr3	HAVANA	exon	90258711	90258881	.	+	.	gene_id "ENSMUSG00000042390.10"; transcript_id "ENSMUST00000200373.5"; exon_number "7"; exon_id "ENSMUSE00000304529.4"; gene_type "protein_coding"; gene_name "Gatad2b"; transcript_type "retained_intron"; transcript_name "Gatad2b-206"; transcript_support_level "1"; mgi_id "MGI:2443225"; havana_gene "OTTMUSG00000052659.1"; havana_transcript "OTTMUST00000132054.1";
chr3	HAVANA	exon	90259121	90259859	.	+	.	gene_id "ENSMUSG00000042390.10"; transcript_id "ENSMUST00000200373.5"; exon_number "8"; exon_id "ENSMUSE00001352143.2"; gene_type "protein_coding"; gene_name "Gatad2b"; transcript_type "retained_intron"; transcript_name "Gatad2b-206"; transcript_support_level "1"; mgi_id "MGI:2443225"; havana_gene "OTTMUSG00000052659.1"; havana_transcript "OTTMUST00000132054.1";
chr3	IsoQuant	gene	90203274	90207906	.	+	.	gene_id "novel_gene_chr3_5060"; transcripts "1";
chr3	IsoQuant	transcript	90203274	90207906	.	+	.	gene_id "novel_gene_chr3_5060"; transcript_id "transcript5059.chr3.nnic"; exons "1";
chr3	IsoQuant	exon	90203274	90207906	.	+	.	gene_id "novel_gene_chr3_5060"; transcript_id "transcript5059.chr3.nnic"; exon_number "1"; exon_id "2700";
chr3	IsoQuant	gene	90256096	90259872	.	+	.	gene_id "novel_gene_chr3_5064"; transcripts "1";
chr3	IsoQuant	transcript	90256096	90259872	.	+	.	gene_id "novel_gene_chr3_5064"; transcript_id "transcript5063.chr3.nnic"; exons "1";
chr3	IsoQuant	exon	90256096	90259872	.	+	.	gene_id "novel_gene_chr3_5064"; transcript_id "transcript5063.chr3.nnic"; exon_number "1"; exon_id "2701";
chr3	HAVANA	gene	90292546	90297276	.	-	.	gene_id "ENSMUSG00000027932.15"; transcripts "3"; gene_type "protein_coding"; gene_name "Slc27a3"; mgi_id "MGI:1347358"; havana_gene "OTTMUSG00000029600.1";
chr3	IsoQuant	transcript	90292546	90297276	.	-	.	gene_id "ENSMUSG00000027932.15"; transcript_id "transcript5079.chr3.nic"; exons "9";
chr3	IsoQuant	exon	90296479	90297276	.	-	.	gene_id "ENSMUSG00000027932.15"; transcript_id "transcript5079.chr3.nic"; exon_number "1"; exon_id "2702";
chr3	IsoQuant	exon	90295635	90295793	.	-	.	gene_id "ENSMUSG00000027932.15"; transcript_id "transcript5079.chr3.nic"; exon_number "2"; exon_id "ENSMUSE00001225138.2";
chr3	IsoQuant	exon	90294943	90295067	.	-	.	gene_id "ENSMUSG00000027932.15"; transcript_id "transcript5079.chr3.nic"; exon_number "3"; exon_id "ENSMUSE00001220918.2";
chr3	IsoQuant	exon	90294562	90294756	.	-	.	gene_id "ENSMUSG00000027932.15"; transcript_id "transcript5079.chr3.nic"; exon_number "4"; exon_id "ENSMUSE00000174426.4";
chr3	IsoQuant	exon	90294371	90294461	.	-	.	gene_id "ENSMUSG00000027932.15"; transcript_id "transcript5079.chr3.nic"; exon_number "5"; exon_id "ENSMUSE00000174420.4";
chr3	IsoQuant	exon	90294055	90294253	.	-	.	gene_id "ENSMUSG00000027932.15"; transcript_id "transcript5079.chr3.nic"; exon_number "6"; exon_id "ENSMUSE00000174421.4";
chr3	IsoQuant	exon	90293787	90293884	.	-	.	gene_id "ENSMUSG00000027932.15"; transcript_id "transcript5079.chr3.nic"; exon_number "7"; exon_id "ENSMUSE00001217227.2";
chr3	IsoQuant	exon	90293557	90293687	.	-	.	gene_id "ENSMUSG00000027932.15"; transcript_id "transcript5079.chr3.nic"; exon_number "8"; exon_id "ENSMUSE00001214120.2";
chr3	IsoQuant	exon	90292546	90292840	.	-	.	gene_id "ENSMUSG00000027932.15"; transcript_id "transcript5079.chr3.nic"; exon_number "9"; exon_id "ENSMUSE00001239299.2";
chr3	HAVANA	transcript	90292546	90297234	.	-	.	gene_id "ENSMUSG00000027932.15"; transcript_id "ENSMUST00000029541.12"; exons "10"; gene_type "protein_coding"; gene_name "Slc27a3"; transcript_type "protein_coding"; transcript_name "Slc27a3-201"; protein_id "ENSMUSP00000029541.6"; transcript_support_level "1"; mgi_id "MGI:1347358"; tag "basic"; ccdsid "CCDS17527.1"; havana_gene "OTTMUSG00000029600.1"; havana_transcript "OTTMUST00000073422.1";
```
