## Supplementary material for "Evaluating the reliability of tools for mRNA annotation and IRES studies": Isoquant de novo transcript models.: OUT.transcript_models.gtf (part 39 of 229)

```
chr3	HAVANA	UTR	90297098	90297234	.	-	.	gene_id "ENSMUSG00000027932.15"; transcript_id "ENSMUST00000029541.12"; exon_number "1"; exon_id "2703";
chr3	HAVANA	start_codon	90297095	90297097	.	-	.	gene_id "ENSMUSG00000027932.15"; transcript_id "ENSMUST00000029541.12"; exon_number "2"; exon_id "2704";
chr3	HAVANA	exon	90296479	90297234	.	-	.	gene_id "ENSMUSG00000027932.15"; transcript_id "ENSMUST00000029541.12"; exon_number "3"; exon_id "ENSMUSE00000304420.6"; gene_type "protein_coding"; gene_name "Slc27a3"; transcript_type "protein_coding"; transcript_name "Slc27a3-201"; protein_id "ENSMUSP00000029541.6"; transcript_support_level "1"; mgi_id "MGI:1347358"; tag "basic"; ccdsid "CCDS17527.1"; havana_gene "OTTMUSG00000029600.1"; havana_transcript "OTTMUST00000073422.1";
chr3	HAVANA	CDS	90296479	90297097	.	-	.	gene_id "ENSMUSG00000027932.15"; transcript_id "ENSMUST00000029541.12"; exon_number "4"; exon_id "2705";
chr3	HAVANA	exon	90295997	90296206	.	-	.	gene_id "ENSMUSG00000027932.15"; transcript_id "ENSMUST00000029541.12"; exon_number "5"; exon_id "ENSMUSE00001233807.2"; gene_type "protein_coding"; gene_name "Slc27a3"; transcript_type "protein_coding"; transcript_name "Slc27a3-201"; protein_id "ENSMUSP00000029541.6"; transcript_support_level "1"; mgi_id "MGI:1347358"; tag "basic"; ccdsid "CCDS17527.1"; havana_gene "OTTMUSG00000029600.1"; havana_transcript "OTTMUST00000073422.1";
chr3	HAVANA	CDS	90295997	90296206	.	-	.	gene_id "ENSMUSG00000027932.15"; transcript_id "ENSMUST00000029541.12"; exon_number "6"; exon_id "ENSMUSE00001233807.2"; gene_type "protein_coding"; gene_name "Slc27a3"; transcript_type "protein_coding"; transcript_name "Slc27a3-201"; protein_id "ENSMUSP00000029541.6"; transcript_support_level "1"; mgi_id "MGI:1347358"; tag "basic"; ccdsid "CCDS17527.1"; havana_gene "OTTMUSG00000029600.1"; havana_transcript "OTTMUST00000073422.1";
chr3	HAVANA	exon	90295635	90295793	.	-	.	gene_id "ENSMUSG00000027932.15"; transcript_id "ENSMUST00000029541.12"; exon_number "7"; exon_id "ENSMUSE00001225138.2"; gene_type "protein_coding"; gene_name "Slc27a3"; transcript_type "protein_coding"; transcript_name "Slc27a3-201"; protein_id "ENSMUSP00000029541.6"; transcript_support_level "1"; mgi_id "MGI:1347358"; tag "basic"; ccdsid "CCDS17527.1"; havana_gene "OTTMUSG00000029600.1"; havana_transcript "OTTMUST00000073422.1";
chr3	HAVANA	CDS	90295635	90295793	.	-	.	gene_id "ENSMUSG00000027932.15"; transcript_id "ENSMUST00000029541.12"; exon_number "8"; exon_id "ENSMUSE00001225138.2"; gene_type "protein_coding"; gene_name "Slc27a3"; transcript_type "protein_coding"; transcript_name "Slc27a3-201"; protein_id "ENSMUSP00000029541.6"; transcript_support_level "1"; mgi_id "MGI:1347358"; tag "basic"; ccdsid "CCDS17527.1"; havana_gene "OTTMUSG00000029600.1"; havana_transcript "OTTMUST00000073422.1";
chr3	HAVANA	exon	90294943	90295067	.	-	.	gene_id "ENSMUSG00000027932.15"; transcript_id "ENSMUST00000029541.12"; exon_number "9"; exon_id "ENSMUSE00001220918.2"; gene_type "protein_coding"; gene_name "Slc27a3"; transcript_type "protein_coding"; transcript_name "Slc27a3-201"; protein_id "ENSMUSP00000029541.6"; transcript_support_level "1"; mgi_id "MGI:1347358"; tag "basic"; ccdsid "CCDS17527.1"; havana_gene "OTTMUSG00000029600.1"; havana_transcript "OTTMUST00000073422.1";
chr3	HAVANA	CDS	90294943	90295067	.	-	.	gene_id "ENSMUSG00000027932.15"; transcript_id "ENSMUST00000029541.12"; exon_number "10"; exon_id "ENSMUSE00001220918.2"; gene_type "protein_coding"; gene_name "Slc27a3"; transcript_type "protein_coding"; transcript_name "Slc27a3-201"; protein_id "ENSMUSP00000029541.6"; transcript_support_level "1"; mgi_id "MGI:1347358"; tag "basic"; ccdsid "CCDS17527.1"; havana_gene "OTTMUSG00000029600.1"; havana_transcript "OTTMUST00000073422.1";
chr3	HAVANA	exon	90294562	90294756	.	-	.	gene_id "ENSMUSG00000027932.15"; transcript_id "ENSMUST00000029541.12"; exon_number "11"; exon_id "ENSMUSE00000174426.4"; gene_type "protein_coding"; gene_name "Slc27a3"; transcript_type "protein_coding"; transcript_name "Slc27a3-201"; protein_id "ENSMUSP00000029541.6"; transcript_support_level "1"; mgi_id "MGI:1347358"; tag "basic"; ccdsid "CCDS17527.1"; havana_gene "OTTMUSG00000029600.1"; havana_transcript "OTTMUST00000073422.1";
chr3	HAVANA	CDS	90294562	90294756	.	-	.	gene_id "ENSMUSG00000027932.15"; transcript_id "ENSMUST00000029541.12"; exon_number "12"; exon_id "ENSMUSE00000174426.4"; gene_type "protein_coding"; gene_name "Slc27a3"; transcript_type "protein_coding"; transcript_name "Slc27a3-201"; protein_id "ENSMUSP00000029541.6"; transcript_support_level "1"; mgi_id "MGI:1347358"; tag "basic"; ccdsid "CCDS17527.1"; havana_gene "OTTMUSG00000029600.1"; havana_transcript "OTTMUST00000073422.1";
chr3	HAVANA	exon	90294371	90294461	.	-	.	gene_id "ENSMUSG00000027932.15"; transcript_id "ENSMUST00000029541.12"; exon_number "13"; exon_id "ENSMUSE00000174420.4"; gene_type "protein_coding"; gene_name "Slc27a3"; transcript_type "protein_coding"; transcript_name "Slc27a3-201"; protein_id "ENSMUSP00000029541.6"; transcript_support_level "1"; mgi_id "MGI:1347358"; tag "basic"; ccdsid "CCDS17527.1"; havana_gene "OTTMUSG00000029600.1"; havana_transcript "OTTMUST00000073422.1";
chr3	HAVANA	CDS	90294371	90294461	.	-	.	gene_id "ENSMUSG00000027932.15"; transcript_id "ENSMUST00000029541.12"; exon_number "14"; exon_id "ENSMUSE00000174420.4"; gene_type "protein_coding"; gene_name "Slc27a3"; transcript_type "protein_coding"; transcript_name "Slc27a3-201"; protein_id "ENSMUSP00000029541.6"; transcript_support_level "1"; mgi_id "MGI:1347358"; tag "basic"; ccdsid "CCDS17527.1"; havana_gene "OTTMUSG00000029600.1"; havana_transcript "OTTMUST00000073422.1";
chr3	HAVANA	exon	90294055	90294253	.	-	.	gene_id "ENSMUSG00000027932.15"; transcript_id "ENSMUST00000029541.12"; exon_number "15"; exon_id "ENSMUSE00000174421.4"; gene_type "protein_coding"; gene_name "Slc27a3"; transcript_type "protein_coding"; transcript_name "Slc27a3-201"; protein_id "ENSMUSP00000029541.6"; transcript_support_level "1"; mgi_id "MGI:1347358"; tag "basic"; ccdsid "CCDS17527.1"; havana_gene "OTTMUSG00000029600.1"; havana_transcript "OTTMUST00000073422.1";
chr3	HAVANA	CDS	90294055	90294253	.	-	.	gene_id "ENSMUSG00000027932.15"; transcript_id "ENSMUST00000029541.12"; exon_number "16"; exon_id "ENSMUSE00000174421.4"; gene_type "protein_coding"; gene_name "Slc27a3"; transcript_type "protein_coding"; transcript_name "Slc27a3-201"; protein_id "ENSMUSP00000029541.6"; transcript_support_level "1"; mgi_id "MGI:1347358"; tag "basic"; ccdsid "CCDS17527.1"; havana_gene "OTTMUSG00000029600.1"; havana_transcript "OTTMUST00000073422.1";
chr3	HAVANA	exon	90293787	90293884	.	-	.	gene_id "ENSMUSG00000027932.15"; transcript_id "ENSMUST00000029541.12"; exon_number "17"; exon_id "ENSMUSE00001217227.2"; gene_type "protein_coding"; gene_name "Slc27a3"; transcript_type "protein_coding"; transcript_name "Slc27a3-201"; protein_id "ENSMUSP00000029541.6"; transcript_support_level "1"; mgi_id "MGI:1347358"; tag "basic"; ccdsid "CCDS17527.1"; havana_gene "OTTMUSG00000029600.1"; havana_transcript "OTTMUST00000073422.1";
chr3	HAVANA	CDS	90293787	90293884	.	-	.	gene_id "ENSMUSG00000027932.15"; transcript_id "ENSMUST00000029541.12"; exon_number "18"; exon_id "ENSMUSE00001217227.2"; gene_type "protein_coding"; gene_name "Slc27a3"; transcript_type "protein_coding"; transcript_name "Slc27a3-201"; protein_id "ENSMUSP00000029541.6"; transcript_support_level "1"; mgi_id "MGI:1347358"; tag "basic"; ccdsid "CCDS17527.1"; havana_gene "OTTMUSG00000029600.1"; havana_transcript "OTTMUST00000073422.1";
chr3	HAVANA	exon	90293557	90293687	.	-	.	gene_id "ENSMUSG00000027932.15"; transcript_id "ENSMUST00000029541.12"; exon_number "19"; exon_id "ENSMUSE00001214120.2"; gene_type "protein_coding"; gene_name "Slc27a3"; transcript_type "protein_coding"; transcript_name "Slc27a3-201"; protein_id "ENSMUSP00000029541.6"; transcript_support_level "1"; mgi_id "MGI:1347358"; tag "basic"; ccdsid "CCDS17527.1"; havana_gene "OTTMUSG00000029600.1"; havana_transcript "OTTMUST00000073422.1";
chr3	HAVANA	CDS	90293557	90293687	.	-	.	gene_id "ENSMUSG00000027932.15"; transcript_id "ENSMUST00000029541.12"; exon_number "20"; exon_id "ENSMUSE00001214120.2"; gene_type "protein_coding"; gene_name "Slc27a3"; transcript_type "protein_coding"; transcript_name "Slc27a3-201"; protein_id "ENSMUSP00000029541.6"; transcript_support_level "1"; mgi_id "MGI:1347358"; tag "basic"; ccdsid "CCDS17527.1"; havana_gene "OTTMUSG00000029600.1"; havana_transcript "OTTMUST00000073422.1";
chr3	HAVANA	CDS	90292667	90292840	.	-	.	gene_id "ENSMUSG00000027932.15"; transcript_id "ENSMUST00000029541.12"; exon_number "21"; exon_id "2706";
chr3	HAVANA	stop_codon	90292664	90292666	.	-	.	gene_id "ENSMUSG00000027932.15"; transcript_id "ENSMUST00000029541.12"; exon_number "22"; exon_id "2707";
chr3	HAVANA	exon	90292546	90292840	.	-	.	gene_id "ENSMUSG00000027932.15"; transcript_id "ENSMUST00000029541.12"; exon_number "23"; exon_id "ENSMUSE00001239299.2"; gene_type "protein_coding"; gene_name "Slc27a3"; transcript_type "protein_coding"; transcript_name "Slc27a3-201"; protein_id "ENSMUSP00000029541.6"; transcript_support_level "1"; mgi_id "MGI:1347358"; tag "basic"; ccdsid "CCDS17527.1"; havana_gene "OTTMUSG00000029600.1"; havana_transcript "OTTMUST00000073422.1";
chr3	HAVANA	UTR	90292546	90292666	.	-	.	gene_id "ENSMUSG00000027932.15"; transcript_id "ENSMUST00000029541.12"; exon_number "24"; exon_id "2708";
chr3	HAVANA	transcript	90292546	90297245	.	-	.	gene_id "ENSMUSG00000027932.15"; transcript_id "ENSMUST00000144572.8"; exons "8"; gene_type "protein_coding"; gene_name "Slc27a3"; transcript_type "retained_intron"; transcript_name "Slc27a3-204"; transcript_support_level "2"; mgi_id "MGI:1347358"; havana_gene "OTTMUSG00000029600.1"; havana_transcript "OTTMUST00000073424.1";
chr3	HAVANA	exon	90296479	90297245	.	-	.	gene_id "ENSMUSG00000027932.15"; transcript_id "ENSMUST00000144572.8"; exon_number "1"; exon_id "ENSMUSE00000806145.2"; gene_type "protein_coding"; gene_name "Slc27a3"; transcript_type "retained_intron"; transcript_name "Slc27a3-204"; transcript_support_level "2"; mgi_id "MGI:1347358"; havana_gene "OTTMUSG00000029600.1"; havana_transcript "OTTMUST00000073424.1";
chr3	HAVANA	exon	90295997	90296206	.	-	.	gene_id "ENSMUSG00000027932.15"; transcript_id "ENSMUST00000144572.8"; exon_number "2"; exon_id "ENSMUSE00001233807.2"; gene_type "protein_coding"; gene_name "Slc27a3"; transcript_type "retained_intron"; transcript_name "Slc27a3-204"; transcript_support_level "2"; mgi_id "MGI:1347358"; havana_gene "OTTMUSG00000029600.1"; havana_transcript "OTTMUST00000073424.1";
chr3	HAVANA	exon	90295635	90295793	.	-	.	gene_id "ENSMUSG00000027932.15"; transcript_id "ENSMUST00000144572.8"; exon_number "3"; exon_id "ENSMUSE00001225138.2"; gene_type "protein_coding"; gene_name "Slc27a3"; transcript_type "retained_intron"; transcript_name "Slc27a3-204"; transcript_support_level "2"; mgi_id "MGI:1347358"; havana_gene "OTTMUSG00000029600.1"; havana_transcript "OTTMUST00000073424.1";
chr3	HAVANA	exon	90294943	90295067	.	-	.	gene_id "ENSMUSG00000027932.15"; transcript_id "ENSMUST00000144572.8"; exon_number "4"; exon_id "ENSMUSE00001220918.2"; gene_type "protein_coding"; gene_name "Slc27a3"; transcript_type "retained_intron"; transcript_name "Slc27a3-204"; transcript_support_level "2"; mgi_id "MGI:1347358"; havana_gene "OTTMUSG00000029600.1"; havana_transcript "OTTMUST00000073424.1";
chr3	HAVANA	exon	90294055	90294756	.	-	.	gene_id "ENSMUSG00000027932.15"; transcript_id "ENSMUST00000144572.8"; exon_number "5"; exon_id "ENSMUSE00000757695.2"; gene_type "protein_coding"; gene_name "Slc27a3"; transcript_type "retained_intron"; transcript_name "Slc27a3-204"; transcript_support_level "2"; mgi_id "MGI:1347358"; havana_gene "OTTMUSG00000029600.1"; havana_transcript "OTTMUST00000073424.1";
chr3	HAVANA	exon	90293787	90293884	.	-	.	gene_id "ENSMUSG00000027932.15"; transcript_id "ENSMUST00000144572.8"; exon_number "6"; exon_id "ENSMUSE00001217227.2"; gene_type "protein_coding"; gene_name "Slc27a3"; transcript_type "retained_intron"; transcript_name "Slc27a3-204"; transcript_support_level "2"; mgi_id "MGI:1347358"; havana_gene "OTTMUSG00000029600.1"; havana_transcript "OTTMUST00000073424.1";
chr3	HAVANA	exon	90293557	90293687	.	-	.	gene_id "ENSMUSG00000027932.15"; transcript_id "ENSMUST00000144572.8"; exon_number "7"; exon_id "ENSMUSE00001214120.2"; gene_type "protein_coding"; gene_name "Slc27a3"; transcript_type "retained_intron"; transcript_name "Slc27a3-204"; transcript_support_level "2"; mgi_id "MGI:1347358"; havana_gene "OTTMUSG00000029600.1"; havana_transcript "OTTMUST00000073424.1";
chr3	HAVANA	exon	90292546	90292840	.	-	.	gene_id "ENSMUSG00000027932.15"; transcript_id "ENSMUST00000144572.8"; exon_number "8"; exon_id "ENSMUSE00001239299.2"; gene_type "protein_coding"; gene_name "Slc27a3"; transcript_type "retained_intron"; transcript_name "Slc27a3-204"; transcript_support_level "2"; mgi_id "MGI:1347358"; havana_gene "OTTMUSG00000029600.1"; havana_transcript "OTTMUST00000073424.1";
chr3	HAVANA	gene	90298695	90340929	.	-	.	gene_id "ENSMUSG00000027933.12"; transcripts "1"; gene_type "protein_coding"; gene_name "Ints3"; mgi_id "MGI:2140050"; havana_gene "OTTMUSG00000052748.1";
chr3	HAVANA	transcript	90298703	90340836	.	-	.	gene_id "ENSMUSG00000027933.12"; transcript_id "ENSMUST00000029542.12"; exons "30"; gene_type "protein_coding"; gene_name "Ints3"; transcript_type "protein_coding"; transcript_name "Ints3-201"; protein_id "ENSMUSP00000029542.6"; transcript_support_level "1"; mgi_id "MGI:2140050"; tag "basic"; ccdsid "CCDS17528.1"; havana_gene "OTTMUSG00000052748.1"; havana_transcript "OTTMUST00000132062.1";
chr3	HAVANA	UTR	90340258	90340836	.	-	.	gene_id "ENSMUSG00000027933.12"; transcript_id "ENSMUST00000029542.12"; exon_number "1"; exon_id "2709";
chr3	HAVANA	start_codon	90340255	90340257	.	-	.	gene_id "ENSMUSG00000027933.12"; transcript_id "ENSMUST00000029542.12"; exon_number "2"; exon_id "2710";
chr3	HAVANA	exon	90340111	90340836	.	-	.	gene_id "ENSMUSG00000027933.12"; transcript_id "ENSMUST00000029542.12"; exon_number "3"; exon_id "ENSMUSE00000457149.5"; gene_type "protein_coding"; gene_name "Ints3"; transcript_type "protein_coding"; transcript_name "Ints3-201"; protein_id "ENSMUSP00000029542.6"; transcript_support_level "1"; mgi_id "MGI:2140050"; tag "basic"; ccdsid "CCDS17528.1"; havana_gene "OTTMUSG00000052748.1"; havana_transcript "OTTMUST00000132062.1";
chr3	HAVANA	CDS	90340111	90340257	.	-	.	gene_id "ENSMUSG00000027933.12"; transcript_id "ENSMUST00000029542.12"; exon_number "4"; exon_id "2711";
chr3	HAVANA	exon	90331311	90331394	.	-	.	gene_id "ENSMUSG00000027933.12"; transcript_id "ENSMUST00000029542.12"; exon_number "5"; exon_id "ENSMUSE00001347053.2"; gene_type "protein_coding"; gene_name "Ints3"; transcript_type "protein_coding"; transcript_name "Ints3-201"; protein_id "ENSMUSP00000029542.6"; transcript_support_level "1"; mgi_id "MGI:2140050"; tag "basic"; ccdsid "CCDS17528.1"; havana_gene "OTTMUSG00000052748.1"; havana_transcript "OTTMUST00000132062.1";
chr3	HAVANA	CDS	90331311	90331394	.	-	.	gene_id "ENSMUSG00000027933.12"; transcript_id "ENSMUST00000029542.12"; exon_number "6"; exon_id "ENSMUSE00001347053.2"; gene_type "protein_coding"; gene_name "Ints3"; transcript_type "protein_coding"; transcript_name "Ints3-201"; protein_id "ENSMUSP00000029542.6"; transcript_support_level "1"; mgi_id "MGI:2140050"; tag "basic"; ccdsid "CCDS17528.1"; havana_gene "OTTMUSG00000052748.1"; havana_transcript "OTTMUST00000132062.1";
chr3	HAVANA	exon	90329043	90329126	.	-	.	gene_id "ENSMUSG00000027933.12"; transcript_id "ENSMUST00000029542.12"; exon_number "7"; exon_id "ENSMUSE00001351212.2"; gene_type "protein_coding"; gene_name "Ints3"; transcript_type "protein_coding"; transcript_name "Ints3-201"; protein_id "ENSMUSP00000029542.6"; transcript_support_level "1"; mgi_id "MGI:2140050"; tag "basic"; ccdsid "CCDS17528.1"; havana_gene "OTTMUSG00000052748.1"; havana_transcript "OTTMUST00000132062.1";
chr3	HAVANA	CDS	90329043	90329126	.	-	.	gene_id "ENSMUSG00000027933.12"; transcript_id "ENSMUST00000029542.12"; exon_number "8"; exon_id "ENSMUSE00001351212.2"; gene_type "protein_coding"; gene_name "Ints3"; transcript_type "protein_coding"; transcript_name "Ints3-201"; protein_id "ENSMUSP00000029542.6"; transcript_support_level "1"; mgi_id "MGI:2140050"; tag "basic"; ccdsid "CCDS17528.1"; havana_gene "OTTMUSG00000052748.1"; havana_transcript "OTTMUST00000132062.1";
chr3	HAVANA	exon	90322800	90322913	.	-	.	gene_id "ENSMUSG00000027933.12"; transcript_id "ENSMUST00000029542.12"; exon_number "9"; exon_id "ENSMUSE00001355727.2"; gene_type "protein_coding"; gene_name "Ints3"; transcript_type "protein_coding"; transcript_name "Ints3-201"; protein_id "ENSMUSP00000029542.6"; transcript_support_level "1"; mgi_id "MGI:2140050"; tag "basic"; ccdsid "CCDS17528.1"; havana_gene "OTTMUSG00000052748.1"; havana_transcript "OTTMUST00000132062.1";
chr3	HAVANA	CDS	90322800	90322913	.	-	.	gene_id "ENSMUSG00000027933.12"; transcript_id "ENSMUST00000029542.12"; exon_number "10"; exon_id "ENSMUSE00001355727.2"; gene_type "protein_coding"; gene_name "Ints3"; transcript_type "protein_coding"; transcript_name "Ints3-201"; protein_id "ENSMUSP00000029542.6"; transcript_support_level "1"; mgi_id "MGI:2140050"; tag "basic"; ccdsid "CCDS17528.1"; havana_gene "OTTMUSG00000052748.1"; havana_transcript "OTTMUST00000132062.1";
chr3	HAVANA	exon	90322465	90322549	.	-	.	gene_id "ENSMUSG00000027933.12"; transcript_id "ENSMUST00000029542.12"; exon_number "11"; exon_id "ENSMUSE00001348131.2"; gene_type "protein_coding"; gene_name "Ints3"; transcript_type "protein_coding"; transcript_name "Ints3-201"; protein_id "ENSMUSP00000029542.6"; transcript_support_level "1"; mgi_id "MGI:2140050"; tag "basic"; ccdsid "CCDS17528.1"; havana_gene "OTTMUSG00000052748.1"; havana_transcript "OTTMUST00000132062.1";
chr3	HAVANA	CDS	90322465	90322549	.	-	.	gene_id "ENSMUSG00000027933.12"; transcript_id "ENSMUST00000029542.12"; exon_number "12"; exon_id "ENSMUSE00001348131.2"; gene_type "protein_coding"; gene_name "Ints3"; transcript_type "protein_coding"; transcript_name "Ints3-201"; protein_id "ENSMUSP00000029542.6"; transcript_support_level "1"; mgi_id "MGI:2140050"; tag "basic"; ccdsid "CCDS17528.1"; havana_gene "OTTMUSG00000052748.1"; havana_transcript "OTTMUST00000132062.1";
chr3	HAVANA	exon	90320837	90320903	.	-	.	gene_id "ENSMUSG00000027933.12"; transcript_id "ENSMUST00000029542.12"; exon_number "13"; exon_id "ENSMUSE00001347518.2"; gene_type "protein_coding"; gene_name "Ints3"; transcript_type "protein_coding"; transcript_name "Ints3-201"; protein_id "ENSMUSP00000029542.6"; transcript_support_level "1"; mgi_id "MGI:2140050"; tag "basic"; ccdsid "CCDS17528.1"; havana_gene "OTTMUSG00000052748.1"; havana_transcript "OTTMUST00000132062.1";
chr3	HAVANA	CDS	90320837	90320903	.	-	.	gene_id "ENSMUSG00000027933.12"; transcript_id "ENSMUST00000029542.12"; exon_number "14"; exon_id "ENSMUSE00001347518.2"; gene_type "protein_coding"; gene_name "Ints3"; transcript_type "protein_coding"; transcript_name "Ints3-201"; protein_id "ENSMUSP00000029542.6"; transcript_support_level "1"; mgi_id "MGI:2140050"; tag "basic"; ccdsid "CCDS17528.1"; havana_gene "OTTMUSG00000052748.1"; havana_transcript "OTTMUST00000132062.1";
chr3	HAVANA	exon	90318508	90318652	.	-	.	gene_id "ENSMUSG00000027933.12"; transcript_id "ENSMUST00000029542.12"; exon_number "15"; exon_id "ENSMUSE00001347470.2"; gene_type "protein_coding"; gene_name "Ints3"; transcript_type "protein_coding"; transcript_name "Ints3-201"; protein_id "ENSMUSP00000029542.6"; transcript_support_level "1"; mgi_id "MGI:2140050"; tag "basic"; ccdsid "CCDS17528.1"; havana_gene "OTTMUSG00000052748.1"; havana_transcript "OTTMUST00000132062.1";
chr3	HAVANA	CDS	90318508	90318652	.	-	.	gene_id "ENSMUSG00000027933.12"; transcript_id "ENSMUST00000029542.12"; exon_number "16"; exon_id "ENSMUSE00001347470.2"; gene_type "protein_coding"; gene_name "Ints3"; transcript_type "protein_coding"; transcript_name "Ints3-201"; protein_id "ENSMUSP00000029542.6"; transcript_support_level "1"; mgi_id "MGI:2140050"; tag "basic"; ccdsid "CCDS17528.1"; havana_gene "OTTMUSG00000052748.1"; havana_transcript "OTTMUST00000132062.1";
chr3	HAVANA	exon	90317305	90317434	.	-	.	gene_id "ENSMUSG00000027933.12"; transcript_id "ENSMUST00000029542.12"; exon_number "17"; exon_id "ENSMUSE00001348864.2"; gene_type "protein_coding"; gene_name "Ints3"; transcript_type "protein_coding"; transcript_name "Ints3-201"; protein_id "ENSMUSP00000029542.6"; transcript_support_level "1"; mgi_id "MGI:2140050"; tag "basic"; ccdsid "CCDS17528.1"; havana_gene "OTTMUSG00000052748.1"; havana_transcript "OTTMUST00000132062.1";
chr3	HAVANA	CDS	90317305	90317434	.	-	.	gene_id "ENSMUSG00000027933.12"; transcript_id "ENSMUST00000029542.12"; exon_number "18"; exon_id "ENSMUSE00001348864.2"; gene_type "protein_coding"; gene_name "Ints3"; transcript_type "protein_coding"; transcript_name "Ints3-201"; protein_id "ENSMUSP00000029542.6"; transcript_support_level "1"; mgi_id "MGI:2140050"; tag "basic"; ccdsid "CCDS17528.1"; havana_gene "OTTMUSG00000052748.1"; havana_transcript "OTTMUST00000132062.1";
chr3	HAVANA	exon	90315809	90315906	.	-	.	gene_id "ENSMUSG00000027933.12"; transcript_id "ENSMUST00000029542.12"; exon_number "19"; exon_id "ENSMUSE00000457100.4"; gene_type "protein_coding"; gene_name "Ints3"; transcript_type "protein_coding"; transcript_name "Ints3-201"; protein_id "ENSMUSP00000029542.6"; transcript_support_level "1"; mgi_id "MGI:2140050"; tag "basic"; ccdsid "CCDS17528.1"; havana_gene "OTTMUSG00000052748.1"; havana_transcript "OTTMUST00000132062.1";
chr3	HAVANA	CDS	90315809	90315906	.	-	.	gene_id "ENSMUSG00000027933.12"; transcript_id "ENSMUST00000029542.12"; exon_number "20"; exon_id "ENSMUSE00000457100.4"; gene_type "protein_coding"; gene_name "Ints3"; transcript_type "protein_coding"; transcript_name "Ints3-201"; protein_id "ENSMUSP00000029542.6"; transcript_support_level "1"; mgi_id "MGI:2140050"; tag "basic"; ccdsid "CCDS17528.1"; havana_gene "OTTMUSG00000052748.1"; havana_transcript "OTTMUST00000132062.1";
chr3	HAVANA	exon	90313481	90313672	.	-	.	gene_id "ENSMUSG00000027933.12"; transcript_id "ENSMUST00000029542.12"; exon_number "21"; exon_id "ENSMUSE00000457096.4"; gene_type "protein_coding"; gene_name "Ints3"; transcript_type "protein_coding"; transcript_name "Ints3-201"; protein_id "ENSMUSP00000029542.6"; transcript_support_level "1"; mgi_id "MGI:2140050"; tag "basic"; ccdsid "CCDS17528.1"; havana_gene "OTTMUSG00000052748.1"; havana_transcript "OTTMUST00000132062.1";
chr3	HAVANA	CDS	90313481	90313672	.	-	.	gene_id "ENSMUSG00000027933.12"; transcript_id "ENSMUST00000029542.12"; exon_number "22"; exon_id "ENSMUSE00000457096.4"; gene_type "protein_coding"; gene_name "Ints3"; transcript_type "protein_coding"; transcript_name "Ints3-201"; protein_id "ENSMUSP00000029542.6"; transcript_support_level "1"; mgi_id "MGI:2140050"; tag "basic"; ccdsid "CCDS17528.1"; havana_gene "OTTMUSG00000052748.1"; havana_transcript "OTTMUST00000132062.1";
chr3	HAVANA	exon	90311821	90311908	.	-	.	gene_id "ENSMUSG00000027933.12"; transcript_id "ENSMUST00000029542.12"; exon_number "23"; exon_id "ENSMUSE00000304132.5"; gene_type "protein_coding"; gene_name "Ints3"; transcript_type "protein_coding"; transcript_name "Ints3-201"; protein_id "ENSMUSP00000029542.6"; transcript_support_level "1"; mgi_id "MGI:2140050"; tag "basic"; ccdsid "CCDS17528.1"; havana_gene "OTTMUSG00000052748.1"; havana_transcript "OTTMUST00000132062.1";
chr3	HAVANA	CDS	90311821	90311908	.	-	.	gene_id "ENSMUSG00000027933.12"; transcript_id "ENSMUST00000029542.12"; exon_number "24"; exon_id "ENSMUSE00000304132.5"; gene_type "protein_coding"; gene_name "Ints3"; transcript_type "protein_coding"; transcript_name "Ints3-201"; protein_id "ENSMUSP00000029542.6"; transcript_support_level "1"; mgi_id "MGI:2140050"; tag "basic"; ccdsid "CCDS17528.1"; havana_gene "OTTMUSG00000052748.1"; havana_transcript "OTTMUST00000132062.1";
chr3	HAVANA	exon	90311292	90311371	.	-	.	gene_id "ENSMUSG00000027933.12"; transcript_id "ENSMUST00000029542.12"; exon_number "25"; exon_id "ENSMUSE00000304126.4"; gene_type "protein_coding"; gene_name "Ints3"; transcript_type "protein_coding"; transcript_name "Ints3-201"; protein_id "ENSMUSP00000029542.6"; transcript_support_level "1"; mgi_id "MGI:2140050"; tag "basic"; ccdsid "CCDS17528.1"; havana_gene "OTTMUSG00000052748.1"; havana_transcript "OTTMUST00000132062.1";
chr3	HAVANA	CDS	90311292	90311371	.	-	.	gene_id "ENSMUSG00000027933.12"; transcript_id "ENSMUST00000029542.12"; exon_number "26"; exon_id "ENSMUSE00000304126.4"; gene_type "protein_coding"; gene_name "Ints3"; transcript_type "protein_coding"; transcript_name "Ints3-201"; protein_id "ENSMUSP00000029542.6"; transcript_support_level "1"; mgi_id "MGI:2140050"; tag "basic"; ccdsid "CCDS17528.1"; havana_gene "OTTMUSG00000052748.1"; havana_transcript "OTTMUST00000132062.1";
chr3	HAVANA	exon	90310813	90310904	.	-	.	gene_id "ENSMUSG00000027933.12"; transcript_id "ENSMUST00000029542.12"; exon_number "27"; exon_id "ENSMUSE00000304120.4"; gene_type "protein_coding"; gene_name "Ints3"; transcript_type "protein_coding"; transcript_name "Ints3-201"; protein_id "ENSMUSP00000029542.6"; transcript_support_level "1"; mgi_id "MGI:2140050"; tag "basic"; ccdsid "CCDS17528.1"; havana_gene "OTTMUSG00000052748.1"; havana_transcript "OTTMUST00000132062.1";
chr3	HAVANA	CDS	90310813	90310904	.	-	.	gene_id "ENSMUSG00000027933.12"; transcript_id "ENSMUST00000029542.12"; exon_number "28"; exon_id "ENSMUSE00000304120.4"; gene_type "protein_coding"; gene_name "Ints3"; transcript_type "protein_coding"; transcript_name "Ints3-201"; protein_id "ENSMUSP00000029542.6"; transcript_support_level "1"; mgi_id "MGI:2140050"; tag "basic"; ccdsid "CCDS17528.1"; havana_gene "OTTMUSG00000052748.1"; havana_transcript "OTTMUST00000132062.1";
chr3	HAVANA	exon	90310386	90310492	.	-	.	gene_id "ENSMUSG00000027933.12"; transcript_id "ENSMUST00000029542.12"; exon_number "29"; exon_id "ENSMUSE00000304115.4"; gene_type "protein_coding"; gene_name "Ints3"; transcript_type "protein_coding"; transcript_name "Ints3-201"; protein_id "ENSMUSP00000029542.6"; transcript_support_level "1"; mgi_id "MGI:2140050"; tag "basic"; ccdsid "CCDS17528.1"; havana_gene "OTTMUSG00000052748.1"; havana_transcript "OTTMUST00000132062.1";
chr3	HAVANA	CDS	90310386	90310492	.	-	.	gene_id "ENSMUSG00000027933.12"; transcript_id "ENSMUST00000029542.12"; exon_number "30"; exon_id "ENSMUSE00000304115.4"; gene_type "protein_coding"; gene_name "Ints3"; transcript_type "protein_coding"; transcript_name "Ints3-201"; protein_id "ENSMUSP00000029542.6"; transcript_support_level "1"; mgi_id "MGI:2140050"; tag "basic"; ccdsid "CCDS17528.1"; havana_gene "OTTMUSG00000052748.1"; havana_transcript "OTTMUST00000132062.1";
chr3	HAVANA	exon	90309615	90309734	.	-	.	gene_id "ENSMUSG00000027933.12"; transcript_id "ENSMUST00000029542.12"; exon_number "31"; exon_id "ENSMUSE00000174429.5"; gene_type "protein_coding"; gene_name "Ints3"; transcript_type "protein_coding"; transcript_name "Ints3-201"; protein_id "ENSMUSP00000029542.6"; transcript_support_level "1"; mgi_id "MGI:2140050"; tag "basic"; ccdsid "CCDS17528.1"; havana_gene "OTTMUSG00000052748.1"; havana_transcript "OTTMUST00000132062.1";
chr3	HAVANA	CDS	90309615	90309734	.	-	.	gene_id "ENSMUSG00000027933.12"; transcript_id "ENSMUST00000029542.12"; exon_number "32"; exon_id "ENSMUSE00000174429.5"; gene_type "protein_coding"; gene_name "Ints3"; transcript_type "protein_coding"; transcript_name "Ints3-201"; protein_id "ENSMUSP00000029542.6"; transcript_support_level "1"; mgi_id "MGI:2140050"; tag "basic"; ccdsid "CCDS17528.1"; havana_gene "OTTMUSG00000052748.1"; havana_transcript "OTTMUST00000132062.1";
chr3	HAVANA	exon	90309150	90309279	.	-	.	gene_id "ENSMUSG00000027933.12"; transcript_id "ENSMUST00000029542.12"; exon_number "33"; exon_id "ENSMUSE00001349584.2"; gene_type "protein_coding"; gene_name "Ints3"; transcript_type "protein_coding"; transcript_name "Ints3-201"; protein_id "ENSMUSP00000029542.6"; transcript_support_level "1"; mgi_id "MGI:2140050"; tag "basic"; ccdsid "CCDS17528.1"; havana_gene "OTTMUSG00000052748.1"; havana_transcript "OTTMUST00000132062.1";
chr3	HAVANA	CDS	90309150	90309279	.	-	.	gene_id "ENSMUSG00000027933.12"; transcript_id "ENSMUST00000029542.12"; exon_number "34"; exon_id "ENSMUSE00001349584.2"; gene_type "protein_coding"; gene_name "Ints3"; transcript_type "protein_coding"; transcript_name "Ints3-201"; protein_id "ENSMUSP00000029542.6"; transcript_support_level "1"; mgi_id "MGI:2140050"; tag "basic"; ccdsid "CCDS17528.1"; havana_gene "OTTMUSG00000052748.1"; havana_transcript "OTTMUST00000132062.1";
chr3	HAVANA	exon	90308712	90308766	.	-	.	gene_id "ENSMUSG00000027933.12"; transcript_id "ENSMUST00000029542.12"; exon_number "35"; exon_id "ENSMUSE00001353706.2"; gene_type "protein_coding"; gene_name "Ints3"; transcript_type "protein_coding"; transcript_name "Ints3-201"; protein_id "ENSMUSP00000029542.6"; transcript_support_level "1"; mgi_id "MGI:2140050"; tag "basic"; ccdsid "CCDS17528.1"; havana_gene "OTTMUSG00000052748.1"; havana_transcript "OTTMUST00000132062.1";
chr3	HAVANA	CDS	90308712	90308766	.	-	.	gene_id "ENSMUSG00000027933.12"; transcript_id "ENSMUST00000029542.12"; exon_number "36"; exon_id "ENSMUSE00001353706.2"; gene_type "protein_coding"; gene_name "Ints3"; transcript_type "protein_coding"; transcript_name "Ints3-201"; protein_id "ENSMUSP00000029542.6"; transcript_support_level "1"; mgi_id "MGI:2140050"; tag "basic"; ccdsid "CCDS17528.1"; havana_gene "OTTMUSG00000052748.1"; havana_transcript "OTTMUST00000132062.1";
chr3	HAVANA	exon	90308375	90308478	.	-	.	gene_id "ENSMUSG00000027933.12"; transcript_id "ENSMUST00000029542.12"; exon_number "37"; exon_id "ENSMUSE00000174432.4"; gene_type "protein_coding"; gene_name "Ints3"; transcript_type "protein_coding"; transcript_name "Ints3-201"; protein_id "ENSMUSP00000029542.6"; transcript_support_level "1"; mgi_id "MGI:2140050"; tag "basic"; ccdsid "CCDS17528.1"; havana_gene "OTTMUSG00000052748.1"; havana_transcript "OTTMUST00000132062.1";
chr3	HAVANA	CDS	90308375	90308478	.	-	.	gene_id "ENSMUSG00000027933.12"; transcript_id "ENSMUST00000029542.12"; exon_number "38"; exon_id "ENSMUSE00000174432.4"; gene_type "protein_coding"; gene_name "Ints3"; transcript_type "protein_coding"; transcript_name "Ints3-201"; protein_id "ENSMUSP00000029542.6"; transcript_support_level "1"; mgi_id "MGI:2140050"; tag "basic"; ccdsid "CCDS17528.1"; havana_gene "OTTMUSG00000052748.1"; havana_transcript "OTTMUST00000132062.1";
chr3	HAVANA	exon	90307902	90307946	.	-	.	gene_id "ENSMUSG00000027933.12"; transcript_id "ENSMUST00000029542.12"; exon_number "39"; exon_id "ENSMUSE00000174427.4"; gene_type "protein_coding"; gene_name "Ints3"; transcript_type "protein_coding"; transcript_name "Ints3-201"; protein_id "ENSMUSP00000029542.6"; transcript_support_level "1"; mgi_id "MGI:2140050"; tag "basic"; ccdsid "CCDS17528.1"; havana_gene "OTTMUSG00000052748.1"; havana_transcript "OTTMUST00000132062.1";
chr3	HAVANA	CDS	90307902	90307946	.	-	.	gene_id "ENSMUSG00000027933.12"; transcript_id "ENSMUST00000029542.12"; exon_number "40"; exon_id "ENSMUSE00000174427.4"; gene_type "protein_coding"; gene_name "Ints3"; transcript_type "protein_coding"; transcript_name "Ints3-201"; protein_id "ENSMUSP00000029542.6"; transcript_support_level "1"; mgi_id "MGI:2140050"; tag "basic"; ccdsid "CCDS17528.1"; havana_gene "OTTMUSG00000052748.1"; havana_transcript "OTTMUST00000132062.1";
chr3	HAVANA	exon	90307611	90307730	.	-	.	gene_id "ENSMUSG00000027933.12"; transcript_id "ENSMUST00000029542.12"; exon_number "41"; exon_id "ENSMUSE00001355602.2"; gene_type "protein_coding"; gene_name "Ints3"; transcript_type "protein_coding"; transcript_name "Ints3-201"; protein_id "ENSMUSP00000029542.6"; transcript_support_level "1"; mgi_id "MGI:2140050"; tag "basic"; ccdsid "CCDS17528.1"; havana_gene "OTTMUSG00000052748.1"; havana_transcript "OTTMUST00000132062.1";
chr3	HAVANA	CDS	90307611	90307730	.	-	.	gene_id "ENSMUSG00000027933.12"; transcript_id "ENSMUST00000029542.12"; exon_number "42"; exon_id "ENSMUSE00001355602.2"; gene_type "protein_coding"; gene_name "Ints3"; transcript_type "protein_coding"; transcript_name "Ints3-201"; protein_id "ENSMUSP00000029542.6"; transcript_support_level "1"; mgi_id "MGI:2140050"; tag "basic"; ccdsid "CCDS17528.1"; havana_gene "OTTMUSG00000052748.1"; havana_transcript "OTTMUST00000132062.1";
chr3	HAVANA	exon	90303685	90303838	.	-	.	gene_id "ENSMUSG00000027933.12"; transcript_id "ENSMUST00000029542.12"; exon_number "43"; exon_id "ENSMUSE00001351958.2"; gene_type "protein_coding"; gene_name "Ints3"; transcript_type "protein_coding"; transcript_name "Ints3-201"; protein_id "ENSMUSP00000029542.6"; transcript_support_level "1"; mgi_id "MGI:2140050"; tag "basic"; ccdsid "CCDS17528.1"; havana_gene "OTTMUSG00000052748.1"; havana_transcript "OTTMUST00000132062.1";
chr3	HAVANA	CDS	90303685	90303838	.	-	.	gene_id "ENSMUSG00000027933.12"; transcript_id "ENSMUST00000029542.12"; exon_number "44"; exon_id "ENSMUSE00001351958.2"; gene_type "protein_coding"; gene_name "Ints3"; transcript_type "protein_coding"; transcript_name "Ints3-201"; protein_id "ENSMUSP00000029542.6"; transcript_support_level "1"; mgi_id "MGI:2140050"; tag "basic"; ccdsid "CCDS17528.1"; havana_gene "OTTMUSG00000052748.1"; havana_transcript "OTTMUST00000132062.1";
chr3	HAVANA	exon	90302445	90302513	.	-	.	gene_id "ENSMUSG00000027933.12"; transcript_id "ENSMUST00000029542.12"; exon_number "45"; exon_id "ENSMUSE00001353749.2"; gene_type "protein_coding"; gene_name "Ints3"; transcript_type "protein_coding"; transcript_name "Ints3-201"; protein_id "ENSMUSP00000029542.6"; transcript_support_level "1"; mgi_id "MGI:2140050"; tag "basic"; ccdsid "CCDS17528.1"; havana_gene "OTTMUSG00000052748.1"; havana_transcript "OTTMUST00000132062.1";
chr3	HAVANA	CDS	90302445	90302513	.	-	.	gene_id "ENSMUSG00000027933.12"; transcript_id "ENSMUST00000029542.12"; exon_number "46"; exon_id "ENSMUSE00001353749.2"; gene_type "protein_coding"; gene_name "Ints3"; transcript_type "protein_coding"; transcript_name "Ints3-201"; protein_id "ENSMUSP00000029542.6"; transcript_support_level "1"; mgi_id "MGI:2140050"; tag "basic"; ccdsid "CCDS17528.1"; havana_gene "OTTMUSG00000052748.1"; havana_transcript "OTTMUST00000132062.1";
chr3	HAVANA	exon	90301630	90301705	.	-	.	gene_id "ENSMUSG00000027933.12"; transcript_id "ENSMUST00000029542.12"; exon_number "47"; exon_id "ENSMUSE00000174436.4"; gene_type "protein_coding"; gene_name "Ints3"; transcript_type "protein_coding"; transcript_name "Ints3-201"; protein_id "ENSMUSP00000029542.6"; transcript_support_level "1"; mgi_id "MGI:2140050"; tag "basic"; ccdsid "CCDS17528.1"; havana_gene "OTTMUSG00000052748.1"; havana_transcript "OTTMUST00000132062.1";
chr3	HAVANA	CDS	90301630	90301705	.	-	.	gene_id "ENSMUSG00000027933.12"; transcript_id "ENSMUST00000029542.12"; exon_number "48"; exon_id "ENSMUSE00000174436.4"; gene_type "protein_coding"; gene_name "Ints3"; transcript_type "protein_coding"; transcript_name "Ints3-201"; protein_id "ENSMUSP00000029542.6"; transcript_support_level "1"; mgi_id "MGI:2140050"; tag "basic"; ccdsid "CCDS17528.1"; havana_gene "OTTMUSG00000052748.1"; havana_transcript "OTTMUST00000132062.1";
chr3	HAVANA	exon	90301381	90301494	.	-	.	gene_id "ENSMUSG00000027933.12"; transcript_id "ENSMUST00000029542.12"; exon_number "49"; exon_id "ENSMUSE00000174443.4"; gene_type "protein_coding"; gene_name "Ints3"; transcript_type "protein_coding"; transcript_name "Ints3-201"; protein_id "ENSMUSP00000029542.6"; transcript_support_level "1"; mgi_id "MGI:2140050"; tag "basic"; ccdsid "CCDS17528.1"; havana_gene "OTTMUSG00000052748.1"; havana_transcript "OTTMUST00000132062.1";
chr3	HAVANA	CDS	90301381	90301494	.	-	.	gene_id "ENSMUSG00000027933.12"; transcript_id "ENSMUST00000029542.12"; exon_number "50"; exon_id "ENSMUSE00000174443.4"; gene_type "protein_coding"; gene_name "Ints3"; transcript_type "protein_coding"; transcript_name "Ints3-201"; protein_id "ENSMUSP00000029542.6"; transcript_support_level "1"; mgi_id "MGI:2140050"; tag "basic"; ccdsid "CCDS17528.1"; havana_gene "OTTMUSG00000052748.1"; havana_transcript "OTTMUST00000132062.1";
chr3	HAVANA	exon	90301053	90301101	.	-	.	gene_id "ENSMUSG00000027933.12"; transcript_id "ENSMUST00000029542.12"; exon_number "51"; exon_id "ENSMUSE00000174442.4"; gene_type "protein_coding"; gene_name "Ints3"; transcript_type "protein_coding"; transcript_name "Ints3-201"; protein_id "ENSMUSP00000029542.6"; transcript_support_level "1"; mgi_id "MGI:2140050"; tag "basic"; ccdsid "CCDS17528.1"; havana_gene "OTTMUSG00000052748.1"; havana_transcript "OTTMUST00000132062.1";
chr3	HAVANA	CDS	90301053	90301101	.	-	.	gene_id "ENSMUSG00000027933.12"; transcript_id "ENSMUST00000029542.12"; exon_number "52"; exon_id "ENSMUSE00000174442.4"; gene_type "protein_coding"; gene_name "Ints3"; transcript_type "protein_coding"; transcript_name "Ints3-201"; protein_id "ENSMUSP00000029542.6"; transcript_support_level "1"; mgi_id "MGI:2140050"; tag "basic"; ccdsid "CCDS17528.1"; havana_gene "OTTMUSG00000052748.1"; havana_transcript "OTTMUST00000132062.1";
chr3	HAVANA	exon	90300403	90300570	.	-	.	gene_id "ENSMUSG00000027933.12"; transcript_id "ENSMUST00000029542.12"; exon_number "53"; exon_id "ENSMUSE00000174437.4"; gene_type "protein_coding"; gene_name "Ints3"; transcript_type "protein_coding"; transcript_name "Ints3-201"; protein_id "ENSMUSP00000029542.6"; transcript_support_level "1"; mgi_id "MGI:2140050"; tag "basic"; ccdsid "CCDS17528.1"; havana_gene "OTTMUSG00000052748.1"; havana_transcript "OTTMUST00000132062.1";
chr3	HAVANA	CDS	90300403	90300570	.	-	.	gene_id "ENSMUSG00000027933.12"; transcript_id "ENSMUST00000029542.12"; exon_number "54"; exon_id "ENSMUSE00000174437.4"; gene_type "protein_coding"; gene_name "Ints3"; transcript_type "protein_coding"; transcript_name "Ints3-201"; protein_id "ENSMUSP00000029542.6"; transcript_support_level "1"; mgi_id "MGI:2140050"; tag "basic"; ccdsid "CCDS17528.1"; havana_gene "OTTMUSG00000052748.1"; havana_transcript "OTTMUST00000132062.1";
chr3	HAVANA	exon	90300098	90300198	.	-	.	gene_id "ENSMUSG00000027933.12"; transcript_id "ENSMUST00000029542.12"; exon_number "55"; exon_id "ENSMUSE00000304170.4"; gene_type "protein_coding"; gene_name "Ints3"; transcript_type "protein_coding"; transcript_name "Ints3-201"; protein_id "ENSMUSP00000029542.6"; transcript_support_level "1"; mgi_id "MGI:2140050"; tag "basic"; ccdsid "CCDS17528.1"; havana_gene "OTTMUSG00000052748.1"; havana_transcript "OTTMUST00000132062.1";
chr3	HAVANA	CDS	90300098	90300198	.	-	.	gene_id "ENSMUSG00000027933.12"; transcript_id "ENSMUST00000029542.12"; exon_number "56"; exon_id "ENSMUSE00000304170.4"; gene_type "protein_coding"; gene_name "Ints3"; transcript_type "protein_coding"; transcript_name "Ints3-201"; protein_id "ENSMUSP00000029542.6"; transcript_support_level "1"; mgi_id "MGI:2140050"; tag "basic"; ccdsid "CCDS17528.1"; havana_gene "OTTMUSG00000052748.1"; havana_transcript "OTTMUST00000132062.1";
chr3	HAVANA	exon	90299835	90299907	.	-	.	gene_id "ENSMUSG00000027933.12"; transcript_id "ENSMUST00000029542.12"; exon_number "57"; exon_id "ENSMUSE00000174431.4"; gene_type "protein_coding"; gene_name "Ints3"; transcript_type "protein_coding"; transcript_name "Ints3-201"; protein_id "ENSMUSP00000029542.6"; transcript_support_level "1"; mgi_id "MGI:2140050"; tag "basic"; ccdsid "CCDS17528.1"; havana_gene "OTTMUSG00000052748.1"; havana_transcript "OTTMUST00000132062.1";
chr3	HAVANA	CDS	90299835	90299907	.	-	.	gene_id "ENSMUSG00000027933.12"; transcript_id "ENSMUST00000029542.12"; exon_number "58"; exon_id "ENSMUSE00000174431.4"; gene_type "protein_coding"; gene_name "Ints3"; transcript_type "protein_coding"; transcript_name "Ints3-201"; protein_id "ENSMUSP00000029542.6"; transcript_support_level "1"; mgi_id "MGI:2140050"; tag "basic"; ccdsid "CCDS17528.1"; havana_gene "OTTMUSG00000052748.1"; havana_transcript "OTTMUST00000132062.1";
chr3	HAVANA	exon	90299519	90299675	.	-	.	gene_id "ENSMUSG00000027933.12"; transcript_id "ENSMUST00000029542.12"; exon_number "59"; exon_id "ENSMUSE00000304160.4"; gene_type "protein_coding"; gene_name "Ints3"; transcript_type "protein_coding"; transcript_name "Ints3-201"; protein_id "ENSMUSP00000029542.6"; transcript_support_level "1"; mgi_id "MGI:2140050"; tag "basic"; ccdsid "CCDS17528.1"; havana_gene "OTTMUSG00000052748.1"; havana_transcript "OTTMUST00000132062.1";
chr3	HAVANA	CDS	90299519	90299675	.	-	.	gene_id "ENSMUSG00000027933.12"; transcript_id "ENSMUST00000029542.12"; exon_number "60"; exon_id "ENSMUSE00000304160.4"; gene_type "protein_coding"; gene_name "Ints3"; transcript_type "protein_coding"; transcript_name "Ints3-201"; protein_id "ENSMUSP00000029542.6"; transcript_support_level "1"; mgi_id "MGI:2140050"; tag "basic"; ccdsid "CCDS17528.1"; havana_gene "OTTMUSG00000052748.1"; havana_transcript "OTTMUST00000132062.1";
chr3	HAVANA	CDS	90299338	90299412	.	-	.	gene_id "ENSMUSG00000027933.12"; transcript_id "ENSMUST00000029542.12"; exon_number "61"; exon_id "2712";
chr3	HAVANA	stop_codon	90299335	90299337	.	-	.	gene_id "ENSMUSG00000027933.12"; transcript_id "ENSMUST00000029542.12"; exon_number "62"; exon_id "2713";
chr3	HAVANA	exon	90298703	90299412	.	-	.	gene_id "ENSMUSG00000027933.12"; transcript_id "ENSMUST00000029542.12"; exon_number "63"; exon_id "ENSMUSE00000395515.7"; gene_type "protein_coding"; gene_name "Ints3"; transcript_type "protein_coding"; transcript_name "Ints3-201"; protein_id "ENSMUSP00000029542.6"; transcript_support_level "1"; mgi_id "MGI:2140050"; tag "basic"; ccdsid "CCDS17528.1"; havana_gene "OTTMUSG00000052748.1"; havana_transcript "OTTMUST00000132062.1";
chr3	HAVANA	UTR	90298703	90299337	.	-	.	gene_id "ENSMUSG00000027933.12"; transcript_id "ENSMUST00000029542.12"; exon_number "64"; exon_id "2714";
chr3	IsoQuant	gene	90306175	90308953	.	-	.	gene_id "novel_gene_chr3_5090"; transcripts "1";
chr3	IsoQuant	transcript	90306175	90308953	.	-	.	gene_id "novel_gene_chr3_5090"; transcript_id "transcript5089.chr3.nnic"; exons "1";
chr3	IsoQuant	exon	90306175	90308953	.	-	.	gene_id "novel_gene_chr3_5090"; transcript_id "transcript5089.chr3.nnic"; exon_number "1"; exon_id "2715";
chr3	HAVANA	gene	90357898	90373173	.	-	.	gene_id "ENSMUSG00000027931.13"; transcripts "1"; gene_type "protein_coding"; gene_name "Npr1"; mgi_id "MGI:97371"; havana_gene "OTTMUSG00000029513.1";
chr3	HAVANA	transcript	90357898	90373173	.	-	.	gene_id "ENSMUSG00000027931.13"; transcript_id "ENSMUST00000029540.13"; exons "22"; gene_type "protein_coding"; gene_name "Npr1"; transcript_type "protein_coding"; transcript_name "Npr1-201"; protein_id "ENSMUSP00000029540.7"; transcript_support_level "1"; mgi_id "MGI:97371"; tag "basic"; ccdsid "CCDS17529.1"; havana_gene "OTTMUSG00000029513.1"; havana_transcript "OTTMUST00000073130.1";
chr3	HAVANA	UTR	90372811	90373173	.	-	.	gene_id "ENSMUSG00000027931.13"; transcript_id "ENSMUST00000029540.13"; exon_number "1"; exon_id "2716";
chr3	HAVANA	start_codon	90372808	90372810	.	-	.	gene_id "ENSMUSG00000027931.13"; transcript_id "ENSMUST00000029540.13"; exon_number "2"; exon_id "2717";
chr3	HAVANA	exon	90372102	90373173	.	-	.	gene_id "ENSMUSG00000027931.13"; transcript_id "ENSMUST00000029540.13"; exon_number "3"; exon_id "ENSMUSE00000377248.6"; gene_type "protein_coding"; gene_name "Npr1"; transcript_type "protein_coding"; transcript_name "Npr1-201"; protein_id "ENSMUSP00000029540.7"; transcript_support_level "1"; mgi_id "MGI:97371"; tag "basic"; ccdsid "CCDS17529.1"; havana_gene "OTTMUSG00000029513.1"; havana_transcript "OTTMUST00000073130.1";
chr3	HAVANA	CDS	90372102	90372810	.	-	.	gene_id "ENSMUSG00000027931.13"; transcript_id "ENSMUST00000029540.13"; exon_number "4"; exon_id "2718";
chr3	HAVANA	exon	90371118	90371317	.	-	.	gene_id "ENSMUSG00000027931.13"; transcript_id "ENSMUST00000029540.13"; exon_number "5"; exon_id "ENSMUSE00000174404.4"; gene_type "protein_coding"; gene_name "Npr1"; transcript_type "protein_coding"; transcript_name "Npr1-201"; protein_id "ENSMUSP00000029540.7"; transcript_support_level "1"; mgi_id "MGI:97371"; tag "basic"; ccdsid "CCDS17529.1"; havana_gene "OTTMUSG00000029513.1"; havana_transcript "OTTMUST00000073130.1";
chr3	HAVANA	CDS	90371118	90371317	.	-	.	gene_id "ENSMUSG00000027931.13"; transcript_id "ENSMUST00000029540.13"; exon_number "6"; exon_id "ENSMUSE00000174404.4"; gene_type "protein_coding"; gene_name "Npr1"; transcript_type "protein_coding"; transcript_name "Npr1-201"; protein_id "ENSMUSP00000029540.7"; transcript_support_level "1"; mgi_id "MGI:97371"; tag "basic"; ccdsid "CCDS17529.1"; havana_gene "OTTMUSG00000029513.1"; havana_transcript "OTTMUST00000073130.1";
chr3	HAVANA	exon	90370442	90370555	.	-	.	gene_id "ENSMUSG00000027931.13"; transcript_id "ENSMUST00000029540.13"; exon_number "7"; exon_id "ENSMUSE00000174400.4"; gene_type "protein_coding"; gene_name "Npr1"; transcript_type "protein_coding"; transcript_name "Npr1-201"; protein_id "ENSMUSP00000029540.7"; transcript_support_level "1"; mgi_id "MGI:97371"; tag "basic"; ccdsid "CCDS17529.1"; havana_gene "OTTMUSG00000029513.1"; havana_transcript "OTTMUST00000073130.1";
chr3	HAVANA	CDS	90370442	90370555	.	-	.	gene_id "ENSMUSG00000027931.13"; transcript_id "ENSMUST00000029540.13"; exon_number "8"; exon_id "ENSMUSE00000174400.4"; gene_type "protein_coding"; gene_name "Npr1"; transcript_type "protein_coding"; transcript_name "Npr1-201"; protein_id "ENSMUSP00000029540.7"; transcript_support_level "1"; mgi_id "MGI:97371"; tag "basic"; ccdsid "CCDS17529.1"; havana_gene "OTTMUSG00000029513.1"; havana_transcript "OTTMUST00000073130.1";
chr3	HAVANA	exon	90369875	90370010	.	-	.	gene_id "ENSMUSG00000027931.13"; transcript_id "ENSMUST00000029540.13"; exon_number "9"; exon_id "ENSMUSE00000174402.4"; gene_type "protein_coding"; gene_name "Npr1"; transcript_type "protein_coding"; transcript_name "Npr1-201"; protein_id "ENSMUSP00000029540.7"; transcript_support_level "1"; mgi_id "MGI:97371"; tag "basic"; ccdsid "CCDS17529.1"; havana_gene "OTTMUSG00000029513.1"; havana_transcript "OTTMUST00000073130.1";
chr3	HAVANA	CDS	90369875	90370010	.	-	.	gene_id "ENSMUSG00000027931.13"; transcript_id "ENSMUST00000029540.13"; exon_number "10"; exon_id "ENSMUSE00000174402.4"; gene_type "protein_coding"; gene_name "Npr1"; transcript_type "protein_coding"; transcript_name "Npr1-201"; protein_id "ENSMUSP00000029540.7"; transcript_support_level "1"; mgi_id "MGI:97371"; tag "basic"; ccdsid "CCDS17529.1"; havana_gene "OTTMUSG00000029513.1"; havana_transcript "OTTMUST00000073130.1";
chr3	HAVANA	exon	90369473	90369564	.	-	.	gene_id "ENSMUSG00000027931.13"; transcript_id "ENSMUST00000029540.13"; exon_number "11"; exon_id "ENSMUSE00000174409.4"; gene_type "protein_coding"; gene_name "Npr1"; transcript_type "protein_coding"; transcript_name "Npr1-201"; protein_id "ENSMUSP00000029540.7"; transcript_support_level "1"; mgi_id "MGI:97371"; tag "basic"; ccdsid "CCDS17529.1"; havana_gene "OTTMUSG00000029513.1"; havana_transcript "OTTMUST00000073130.1";
chr3	HAVANA	CDS	90369473	90369564	.	-	.	gene_id "ENSMUSG00000027931.13"; transcript_id "ENSMUST00000029540.13"; exon_number "12"; exon_id "ENSMUSE00000174409.4"; gene_type "protein_coding"; gene_name "Npr1"; transcript_type "protein_coding"; transcript_name "Npr1-201"; protein_id "ENSMUSP00000029540.7"; transcript_support_level "1"; mgi_id "MGI:97371"; tag "basic"; ccdsid "CCDS17529.1"; havana_gene "OTTMUSG00000029513.1"; havana_transcript "OTTMUST00000073130.1";
chr3	HAVANA	exon	90368672	90368807	.	-	.	gene_id "ENSMUSG00000027931.13"; transcript_id "ENSMUST00000029540.13"; exon_number "13"; exon_id "ENSMUSE00000174414.4"; gene_type "protein_coding"; gene_name "Npr1"; transcript_type "protein_coding"; transcript_name "Npr1-201"; protein_id "ENSMUSP00000029540.7"; transcript_support_level "1"; mgi_id "MGI:97371"; tag "basic"; ccdsid "CCDS17529.1"; havana_gene "OTTMUSG00000029513.1"; havana_transcript "OTTMUST00000073130.1";
chr3	HAVANA	CDS	90368672	90368807	.	-	.	gene_id "ENSMUSG00000027931.13"; transcript_id "ENSMUST00000029540.13"; exon_number "14"; exon_id "ENSMUSE00000174414.4"; gene_type "protein_coding"; gene_name "Npr1"; transcript_type "protein_coding"; transcript_name "Npr1-201"; protein_id "ENSMUSP00000029540.7"; transcript_support_level "1"; mgi_id "MGI:97371"; tag "basic"; ccdsid "CCDS17529.1"; havana_gene "OTTMUSG00000029513.1"; havana_transcript "OTTMUST00000073130.1";
chr3	HAVANA	exon	90368397	90368481	.	-	.	gene_id "ENSMUSG00000027931.13"; transcript_id "ENSMUST00000029540.13"; exon_number "15"; exon_id "ENSMUSE00000174415.4"; gene_type "protein_coding"; gene_name "Npr1"; transcript_type "protein_coding"; transcript_name "Npr1-201"; protein_id "ENSMUSP00000029540.7"; transcript_support_level "1"; mgi_id "MGI:97371"; tag "basic"; ccdsid "CCDS17529.1"; havana_gene "OTTMUSG00000029513.1"; havana_transcript "OTTMUST00000073130.1";
chr3	HAVANA	CDS	90368397	90368481	.	-	.	gene_id "ENSMUSG00000027931.13"; transcript_id "ENSMUST00000029540.13"; exon_number "16"; exon_id "ENSMUSE00000174415.4"; gene_type "protein_coding"; gene_name "Npr1"; transcript_type "protein_coding"; transcript_name "Npr1-201"; protein_id "ENSMUSP00000029540.7"; transcript_support_level "1"; mgi_id "MGI:97371"; tag "basic"; ccdsid "CCDS17529.1"; havana_gene "OTTMUSG00000029513.1"; havana_transcript "OTTMUST00000073130.1";
chr3	HAVANA	exon	90367240	90367360	.	-	.	gene_id "ENSMUSG00000027931.13"; transcript_id "ENSMUST00000029540.13"; exon_number "17"; exon_id "ENSMUSE00000303859.4"; gene_type "protein_coding"; gene_name "Npr1"; transcript_type "protein_coding"; transcript_name "Npr1-201"; protein_id "ENSMUSP00000029540.7"; transcript_support_level "1"; mgi_id "MGI:97371"; tag "basic"; ccdsid "CCDS17529.1"; havana_gene "OTTMUSG00000029513.1"; havana_transcript "OTTMUST00000073130.1";
chr3	HAVANA	CDS	90367240	90367360	.	-	.	gene_id "ENSMUSG00000027931.13"; transcript_id "ENSMUST00000029540.13"; exon_number "18"; exon_id "ENSMUSE00000303859.4"; gene_type "protein_coding"; gene_name "Npr1"; transcript_type "protein_coding"; transcript_name "Npr1-201"; protein_id "ENSMUSP00000029540.7"; transcript_support_level "1"; mgi_id "MGI:97371"; tag "basic"; ccdsid "CCDS17529.1"; havana_gene "OTTMUSG00000029513.1"; havana_transcript "OTTMUST00000073130.1";
chr3	HAVANA	exon	90366630	90366704	.	-	.	gene_id "ENSMUSG00000027931.13"; transcript_id "ENSMUST00000029540.13"; exon_number "19"; exon_id "ENSMUSE00000303850.4"; gene_type "protein_coding"; gene_name "Npr1"; transcript_type "protein_coding"; transcript_name "Npr1-201"; protein_id "ENSMUSP00000029540.7"; transcript_support_level "1"; mgi_id "MGI:97371"; tag "basic"; ccdsid "CCDS17529.1"; havana_gene "OTTMUSG00000029513.1"; havana_transcript "OTTMUST00000073130.1";
chr3	HAVANA	CDS	90366630	90366704	.	-	.	gene_id "ENSMUSG00000027931.13"; transcript_id "ENSMUST00000029540.13"; exon_number "20"; exon_id "ENSMUSE00000303850.4"; gene_type "protein_coding"; gene_name "Npr1"; transcript_type "protein_coding"; transcript_name "Npr1-201"; protein_id "ENSMUSP00000029540.7"; transcript_support_level "1"; mgi_id "MGI:97371"; tag "basic"; ccdsid "CCDS17529.1"; havana_gene "OTTMUSG00000029513.1"; havana_transcript "OTTMUST00000073130.1";
chr3	HAVANA	exon	90366352	90366429	.	-	.	gene_id "ENSMUSG00000027931.13"; transcript_id "ENSMUST00000029540.13"; exon_number "21"; exon_id "ENSMUSE00001226986.2"; gene_type "protein_coding"; gene_name "Npr1"; transcript_type "protein_coding"; transcript_name "Npr1-201"; protein_id "ENSMUSP00000029540.7"; transcript_support_level "1"; mgi_id "MGI:97371"; tag "basic"; ccdsid "CCDS17529.1"; havana_gene "OTTMUSG00000029513.1"; havana_transcript "OTTMUST00000073130.1";
chr3	HAVANA	CDS	90366352	90366429	.	-	.	gene_id "ENSMUSG00000027931.13"; transcript_id "ENSMUST00000029540.13"; exon_number "22"; exon_id "ENSMUSE00001226986.2"; gene_type "protein_coding"; gene_name "Npr1"; transcript_type "protein_coding"; transcript_name "Npr1-201"; protein_id "ENSMUSP00000029540.7"; transcript_support_level "1"; mgi_id "MGI:97371"; tag "basic"; ccdsid "CCDS17529.1"; havana_gene "OTTMUSG00000029513.1"; havana_transcript "OTTMUST00000073130.1";
chr3	HAVANA	exon	90365939	90366043	.	-	.	gene_id "ENSMUSG00000027931.13"; transcript_id "ENSMUST00000029540.13"; exon_number "23"; exon_id "ENSMUSE00001287356.2"; gene_type "protein_coding"; gene_name "Npr1"; transcript_type "protein_coding"; transcript_name "Npr1-201"; protein_id "ENSMUSP00000029540.7"; transcript_support_level "1"; mgi_id "MGI:97371"; tag "basic"; ccdsid "CCDS17529.1"; havana_gene "OTTMUSG00000029513.1"; havana_transcript "OTTMUST00000073130.1";
chr3	HAVANA	CDS	90365939	90366043	.	-	.	gene_id "ENSMUSG00000027931.13"; transcript_id "ENSMUST00000029540.13"; exon_number "24"; exon_id "ENSMUSE00001287356.2"; gene_type "protein_coding"; gene_name "Npr1"; transcript_type "protein_coding"; transcript_name "Npr1-201"; protein_id "ENSMUSP00000029540.7"; transcript_support_level "1"; mgi_id "MGI:97371"; tag "basic"; ccdsid "CCDS17529.1"; havana_gene "OTTMUSG00000029513.1"; havana_transcript "OTTMUST00000073130.1";
chr3	HAVANA	exon	90365629	90365700	.	-	.	gene_id "ENSMUSG00000027931.13"; transcript_id "ENSMUST00000029540.13"; exon_number "25"; exon_id "ENSMUSE00001246848.2"; gene_type "protein_coding"; gene_name "Npr1"; transcript_type "protein_coding"; transcript_name "Npr1-201"; protein_id "ENSMUSP00000029540.7"; transcript_support_level "1"; mgi_id "MGI:97371"; tag "basic"; ccdsid "CCDS17529.1"; havana_gene "OTTMUSG00000029513.1"; havana_transcript "OTTMUST00000073130.1";
chr3	HAVANA	CDS	90365629	90365700	.	-	.	gene_id "ENSMUSG00000027931.13"; transcript_id "ENSMUST00000029540.13"; exon_number "26"; exon_id "ENSMUSE00001246848.2"; gene_type "protein_coding"; gene_name "Npr1"; transcript_type "protein_coding"; transcript_name "Npr1-201"; protein_id "ENSMUSP00000029540.7"; transcript_support_level "1"; mgi_id "MGI:97371"; tag "basic"; ccdsid "CCDS17529.1"; havana_gene "OTTMUSG00000029513.1"; havana_transcript "OTTMUST00000073130.1";
chr3	HAVANA	exon	90365379	90365535	.	-	.	gene_id "ENSMUSG00000027931.13"; transcript_id "ENSMUST00000029540.13"; exon_number "27"; exon_id "ENSMUSE00001208298.2"; gene_type "protein_coding"; gene_name "Npr1"; transcript_type "protein_coding"; transcript_name "Npr1-201"; protein_id "ENSMUSP00000029540.7"; transcript_support_level "1"; mgi_id "MGI:97371"; tag "basic"; ccdsid "CCDS17529.1"; havana_gene "OTTMUSG00000029513.1"; havana_transcript "OTTMUST00000073130.1";
chr3	HAVANA	CDS	90365379	90365535	.	-	.	gene_id "ENSMUSG00000027931.13"; transcript_id "ENSMUST00000029540.13"; exon_number "28"; exon_id "ENSMUSE00001208298.2"; gene_type "protein_coding"; gene_name "Npr1"; transcript_type "protein_coding"; transcript_name "Npr1-201"; protein_id "ENSMUSP00000029540.7"; transcript_support_level "1"; mgi_id "MGI:97371"; tag "basic"; ccdsid "CCDS17529.1"; havana_gene "OTTMUSG00000029513.1"; havana_transcript "OTTMUST00000073130.1";
chr3	HAVANA	exon	90364628	90364783	.	-	.	gene_id "ENSMUSG00000027931.13"; transcript_id "ENSMUST00000029540.13"; exon_number "29"; exon_id "ENSMUSE00001287597.2"; gene_type "protein_coding"; gene_name "Npr1"; transcript_type "protein_coding"; transcript_name "Npr1-201"; protein_id "ENSMUSP00000029540.7"; transcript_support_level "1"; mgi_id "MGI:97371"; tag "basic"; ccdsid "CCDS17529.1"; havana_gene "OTTMUSG00000029513.1"; havana_transcript "OTTMUST00000073130.1";
chr3	HAVANA	CDS	90364628	90364783	.	-	.	gene_id "ENSMUSG00000027931.13"; transcript_id "ENSMUST00000029540.13"; exon_number "30"; exon_id "ENSMUSE00001287597.2"; gene_type "protein_coding"; gene_name "Npr1"; transcript_type "protein_coding"; transcript_name "Npr1-201"; protein_id "ENSMUSP00000029540.7"; transcript_support_level "1"; mgi_id "MGI:97371"; tag "basic"; ccdsid "CCDS17529.1"; havana_gene "OTTMUSG00000029513.1"; havana_transcript "OTTMUST00000073130.1";
chr3	HAVANA	exon	90364216	90364384	.	-	.	gene_id "ENSMUSG00000027931.13"; transcript_id "ENSMUST00000029540.13"; exon_number "31"; exon_id "ENSMUSE00000303771.4"; gene_type "protein_coding"; gene_name "Npr1"; transcript_type "protein_coding"; transcript_name "Npr1-201"; protein_id "ENSMUSP00000029540.7"; transcript_support_level "1"; mgi_id "MGI:97371"; tag "basic"; ccdsid "CCDS17529.1"; havana_gene "OTTMUSG00000029513.1"; havana_transcript "OTTMUST00000073130.1";
chr3	HAVANA	CDS	90364216	90364384	.	-	.	gene_id "ENSMUSG00000027931.13"; transcript_id "ENSMUST00000029540.13"; exon_number "32"; exon_id "ENSMUSE00000303771.4"; gene_type "protein_coding"; gene_name "Npr1"; transcript_type "protein_coding"; transcript_name "Npr1-201"; protein_id "ENSMUSP00000029540.7"; transcript_support_level "1"; mgi_id "MGI:97371"; tag "basic"; ccdsid "CCDS17529.1"; havana_gene "OTTMUSG00000029513.1"; havana_transcript "OTTMUST00000073130.1";
chr3	HAVANA	exon	90363470	90363616	.	-	.	gene_id "ENSMUSG00000027931.13"; transcript_id "ENSMUST00000029540.13"; exon_number "33"; exon_id "ENSMUSE00001224706.2"; gene_type "protein_coding"; gene_name "Npr1"; transcript_type "protein_coding"; transcript_name "Npr1-201"; protein_id "ENSMUSP00000029540.7"; transcript_support_level "1"; mgi_id "MGI:97371"; tag "basic"; ccdsid "CCDS17529.1"; havana_gene "OTTMUSG00000029513.1"; havana_transcript "OTTMUST00000073130.1";
chr3	HAVANA	CDS	90363470	90363616	.	-	.	gene_id "ENSMUSG00000027931.13"; transcript_id "ENSMUST00000029540.13"; exon_number "34"; exon_id "ENSMUSE00001224706.2"; gene_type "protein_coding"; gene_name "Npr1"; transcript_type "protein_coding"; transcript_name "Npr1-201"; protein_id "ENSMUSP00000029540.7"; transcript_support_level "1"; mgi_id "MGI:97371"; tag "basic"; ccdsid "CCDS17529.1"; havana_gene "OTTMUSG00000029513.1"; havana_transcript "OTTMUST00000073130.1";
chr3	HAVANA	exon	90363203	90363326	.	-	.	gene_id "ENSMUSG00000027931.13"; transcript_id "ENSMUST00000029540.13"; exon_number "35"; exon_id "ENSMUSE00001256497.2"; gene_type "protein_coding"; gene_name "Npr1"; transcript_type "protein_coding"; transcript_name "Npr1-201"; protein_id "ENSMUSP00000029540.7"; transcript_support_level "1"; mgi_id "MGI:97371"; tag "basic"; ccdsid "CCDS17529.1"; havana_gene "OTTMUSG00000029513.1"; havana_transcript "OTTMUST00000073130.1";
chr3	HAVANA	CDS	90363203	90363326	.	-	.	gene_id "ENSMUSG00000027931.13"; transcript_id "ENSMUST00000029540.13"; exon_number "36"; exon_id "ENSMUSE00001256497.2"; gene_type "protein_coding"; gene_name "Npr1"; transcript_type "protein_coding"; transcript_name "Npr1-201"; protein_id "ENSMUSP00000029540.7"; transcript_support_level "1"; mgi_id "MGI:97371"; tag "basic"; ccdsid "CCDS17529.1"; havana_gene "OTTMUSG00000029513.1"; havana_transcript "OTTMUST00000073130.1";
chr3	HAVANA	exon	90363008	90363076	.	-	.	gene_id "ENSMUSG00000027931.13"; transcript_id "ENSMUST00000029540.13"; exon_number "37"; exon_id "ENSMUSE00001219037.2"; gene_type "protein_coding"; gene_name "Npr1"; transcript_type "protein_coding"; transcript_name "Npr1-201"; protein_id "ENSMUSP00000029540.7"; transcript_support_level "1"; mgi_id "MGI:97371"; tag "basic"; ccdsid "CCDS17529.1"; havana_gene "OTTMUSG00000029513.1"; havana_transcript "OTTMUST00000073130.1";
chr3	HAVANA	CDS	90363008	90363076	.	-	.	gene_id "ENSMUSG00000027931.13"; transcript_id "ENSMUST00000029540.13"; exon_number "38"; exon_id "ENSMUSE00001219037.2"; gene_type "protein_coding"; gene_name "Npr1"; transcript_type "protein_coding"; transcript_name "Npr1-201"; protein_id "ENSMUSP00000029540.7"; transcript_support_level "1"; mgi_id "MGI:97371"; tag "basic"; ccdsid "CCDS17529.1"; havana_gene "OTTMUSG00000029513.1"; havana_transcript "OTTMUST00000073130.1";
chr3	HAVANA	exon	90362399	90362573	.	-	.	gene_id "ENSMUSG00000027931.13"; transcript_id "ENSMUST00000029540.13"; exon_number "39"; exon_id "ENSMUSE00000566652.2"; gene_type "protein_coding"; gene_name "Npr1"; transcript_type "protein_coding"; transcript_name "Npr1-201"; protein_id "ENSMUSP00000029540.7"; transcript_support_level "1"; mgi_id "MGI:97371"; tag "basic"; ccdsid "CCDS17529.1"; havana_gene "OTTMUSG00000029513.1"; havana_transcript "OTTMUST00000073130.1";
chr3	HAVANA	CDS	90362399	90362573	.	-	.	gene_id "ENSMUSG00000027931.13"; transcript_id "ENSMUST00000029540.13"; exon_number "40"; exon_id "ENSMUSE00000566652.2"; gene_type "protein_coding"; gene_name "Npr1"; transcript_type "protein_coding"; transcript_name "Npr1-201"; protein_id "ENSMUSP00000029540.7"; transcript_support_level "1"; mgi_id "MGI:97371"; tag "basic"; ccdsid "CCDS17529.1"; havana_gene "OTTMUSG00000029513.1"; havana_transcript "OTTMUST00000073130.1";
chr3	HAVANA	exon	90362125	90362223	.	-	.	gene_id "ENSMUSG00000027931.13"; transcript_id "ENSMUST00000029540.13"; exon_number "41"; exon_id "ENSMUSE00000566651.2"; gene_type "protein_coding"; gene_name "Npr1"; transcript_type "protein_coding"; transcript_name "Npr1-201"; protein_id "ENSMUSP00000029540.7"; transcript_support_level "1"; mgi_id "MGI:97371"; tag "basic"; ccdsid "CCDS17529.1"; havana_gene "OTTMUSG00000029513.1"; havana_transcript "OTTMUST00000073130.1";
chr3	HAVANA	CDS	90362125	90362223	.	-	.	gene_id "ENSMUSG00000027931.13"; transcript_id "ENSMUST00000029540.13"; exon_number "42"; exon_id "ENSMUSE00000566651.2"; gene_type "protein_coding"; gene_name "Npr1"; transcript_type "protein_coding"; transcript_name "Npr1-201"; protein_id "ENSMUSP00000029540.7"; transcript_support_level "1"; mgi_id "MGI:97371"; tag "basic"; ccdsid "CCDS17529.1"; havana_gene "OTTMUSG00000029513.1"; havana_transcript "OTTMUST00000073130.1";
chr3	HAVANA	exon	90358613	90358704	.	-	.	gene_id "ENSMUSG00000027931.13"; transcript_id "ENSMUST00000029540.13"; exon_number "43"; exon_id "ENSMUSE00000174405.4"; gene_type "protein_coding"; gene_name "Npr1"; transcript_type "protein_coding"; transcript_name "Npr1-201"; protein_id "ENSMUSP00000029540.7"; transcript_support_level "1"; mgi_id "MGI:97371"; tag "basic"; ccdsid "CCDS17529.1"; havana_gene "OTTMUSG00000029513.1"; havana_transcript "OTTMUST00000073130.1";
chr3	HAVANA	CDS	90358613	90358704	.	-	.	gene_id "ENSMUSG00000027931.13"; transcript_id "ENSMUST00000029540.13"; exon_number "44"; exon_id "ENSMUSE00000174405.4"; gene_type "protein_coding"; gene_name "Npr1"; transcript_type "protein_coding"; transcript_name "Npr1-201"; protein_id "ENSMUSP00000029540.7"; transcript_support_level "1"; mgi_id "MGI:97371"; tag "basic"; ccdsid "CCDS17529.1"; havana_gene "OTTMUSG00000029513.1"; havana_transcript "OTTMUST00000073130.1";
chr3	HAVANA	CDS	90358430	90358489	.	-	.	gene_id "ENSMUSG00000027931.13"; transcript_id "ENSMUST00000029540.13"; exon_number "45"; exon_id "2719";
chr3	HAVANA	stop_codon	90358427	90358429	.	-	.	gene_id "ENSMUSG00000027931.13"; transcript_id "ENSMUST00000029540.13"; exon_number "46"; exon_id "2720";
chr3	HAVANA	exon	90357898	90358489	.	-	.	gene_id "ENSMUSG00000027931.13"; transcript_id "ENSMUST00000029540.13"; exon_number "47"; exon_id "ENSMUSE00000516801.4"; gene_type "protein_coding"; gene_name "Npr1"; transcript_type "protein_coding"; transcript_name "Npr1-201"; protein_id "ENSMUSP00000029540.7"; transcript_support_level "1"; mgi_id "MGI:97371"; tag "basic"; ccdsid "CCDS17529.1"; havana_gene "OTTMUSG00000029513.1"; havana_transcript "OTTMUST00000073130.1";
chr3	HAVANA	UTR	90357898	90358429	.	-	.	gene_id "ENSMUSG00000027931.13"; transcript_id "ENSMUST00000029540.13"; exon_number "48"; exon_id "2721";
chr3	HAVANA	gene	90383433	90395686	.	+	.	gene_id "ENSMUSG00000001016.13"; transcripts "5"; gene_type "protein_coding"; gene_name "Ilf2"; mgi_id "MGI:1915031"; havana_gene "OTTMUSG00000052750.1";
chr3	HAVANA	transcript	90383454	90395686	.	+	.	gene_id "ENSMUSG00000001016.13"; transcript_id "ENSMUST00000001042.10"; exons "14"; gene_type "protein_coding"; gene_name "Ilf2"; transcript_type "protein_coding"; transcript_name "Ilf2-201"; protein_id "ENSMUSP00000001042.9"; transcript_support_level "1"; mgi_id "MGI:1915031"; tag "basic"; ccdsid "CCDS17530.1"; havana_gene "OTTMUSG00000052750.1"; havana_transcript "OTTMUST00000132072.1";
chr3	HAVANA	UTR	90383454	90383547	.	+	.	gene_id "ENSMUSG00000001016.13"; transcript_id "ENSMUST00000001042.10"; exon_number "1"; exon_id "2722";
chr3	HAVANA	exon	90383454	90383552	.	+	.	gene_id "ENSMUSG00000001016.13"; transcript_id "ENSMUST00000001042.10"; exon_number "2"; exon_id "ENSMUSE00001354217.2"; gene_type "protein_coding"; gene_name "Ilf2"; transcript_type "protein_coding"; transcript_name "Ilf2-201"; protein_id "ENSMUSP00000001042.9"; transcript_support_level "1"; mgi_id "MGI:1915031"; tag "basic"; ccdsid "CCDS17530.1"; havana_gene "OTTMUSG00000052750.1"; havana_transcript "OTTMUST00000132072.1";
chr3	HAVANA	start_codon	90383548	90383550	.	+	.	gene_id "ENSMUSG00000001016.13"; transcript_id "ENSMUST00000001042.10"; exon_number "3"; exon_id "2723";
chr3	HAVANA	CDS	90383548	90383552	.	+	.	gene_id "ENSMUSG00000001016.13"; transcript_id "ENSMUST00000001042.10"; exon_number "4"; exon_id "2724";
chr3	HAVANA	CDS	90384312	90384371	.	+	.	gene_id "ENSMUSG00000001016.13"; transcript_id "ENSMUST00000001042.10"; exon_number "5"; exon_id "ENSMUSE00001357245.2"; gene_type "protein_coding"; gene_name "Ilf2"; transcript_type "protein_coding"; transcript_name "Ilf2-201"; protein_id "ENSMUSP00000001042.9"; transcript_support_level "1"; mgi_id "MGI:1915031"; tag "basic"; ccdsid "CCDS17530.1"; havana_gene "OTTMUSG00000052750.1"; havana_transcript "OTTMUST00000132072.1";
chr3	HAVANA	exon	90384312	90384371	.	+	.	gene_id "ENSMUSG00000001016.13"; transcript_id "ENSMUST00000001042.10"; exon_number "6"; exon_id "ENSMUSE00001357245.2"; gene_type "protein_coding"; gene_name "Ilf2"; transcript_type "protein_coding"; transcript_name "Ilf2-201"; protein_id "ENSMUSP00000001042.9"; transcript_support_level "1"; mgi_id "MGI:1915031"; tag "basic"; ccdsid "CCDS17530.1"; havana_gene "OTTMUSG00000052750.1"; havana_transcript "OTTMUST00000132072.1";
chr3	HAVANA	CDS	90384627	90384669	.	+	.	gene_id "ENSMUSG00000001016.13"; transcript_id "ENSMUST00000001042.10"; exon_number "7"; exon_id "ENSMUSE00001353239.2"; gene_type "protein_coding"; gene_name "Ilf2"; transcript_type "protein_coding"; transcript_name "Ilf2-201"; protein_id "ENSMUSP00000001042.9"; transcript_support_level "1"; mgi_id "MGI:1915031"; tag "basic"; ccdsid "CCDS17530.1"; havana_gene "OTTMUSG00000052750.1"; havana_transcript "OTTMUST00000132072.1";
chr3	HAVANA	exon	90384627	90384669	.	+	.	gene_id "ENSMUSG00000001016.13"; transcript_id "ENSMUST00000001042.10"; exon_number "8"; exon_id "ENSMUSE00001353239.2"; gene_type "protein_coding"; gene_name "Ilf2"; transcript_type "protein_coding"; transcript_name "Ilf2-201"; protein_id "ENSMUSP00000001042.9"; transcript_support_level "1"; mgi_id "MGI:1915031"; tag "basic"; ccdsid "CCDS17530.1"; havana_gene "OTTMUSG00000052750.1"; havana_transcript "OTTMUST00000132072.1";
chr3	HAVANA	CDS	90387911	90388015	.	+	.	gene_id "ENSMUSG00000001016.13"; transcript_id "ENSMUST00000001042.10"; exon_number "9"; exon_id "ENSMUSE00001349130.2"; gene_type "protein_coding"; gene_name "Ilf2"; transcript_type "protein_coding"; transcript_name "Ilf2-201"; protein_id "ENSMUSP00000001042.9"; transcript_support_level "1"; mgi_id "MGI:1915031"; tag "basic"; ccdsid "CCDS17530.1"; havana_gene "OTTMUSG00000052750.1"; havana_transcript "OTTMUST00000132072.1";
chr3	HAVANA	exon	90387911	90388015	.	+	.	gene_id "ENSMUSG00000001016.13"; transcript_id "ENSMUST00000001042.10"; exon_number "10"; exon_id "ENSMUSE00001349130.2"; gene_type "protein_coding"; gene_name "Ilf2"; transcript_type "protein_coding"; transcript_name "Ilf2-201"; protein_id "ENSMUSP00000001042.9"; transcript_support_level "1"; mgi_id "MGI:1915031"; tag "basic"; ccdsid "CCDS17530.1"; havana_gene "OTTMUSG00000052750.1"; havana_transcript "OTTMUST00000132072.1";
chr3	HAVANA	CDS	90388300	90388377	.	+	.	gene_id "ENSMUSG00000001016.13"; transcript_id "ENSMUST00000001042.10"; exon_number "11"; exon_id "ENSMUSE00001352180.2"; gene_type "protein_coding"; gene_name "Ilf2"; transcript_type "protein_coding"; transcript_name "Ilf2-201"; protein_id "ENSMUSP00000001042.9"; transcript_support_level "1"; mgi_id "MGI:1915031"; tag "basic"; ccdsid "CCDS17530.1"; havana_gene "OTTMUSG00000052750.1"; havana_transcript "OTTMUST00000132072.1";
chr3	HAVANA	exon	90388300	90388377	.	+	.	gene_id "ENSMUSG00000001016.13"; transcript_id "ENSMUST00000001042.10"; exon_number "12"; exon_id "ENSMUSE00001352180.2"; gene_type "protein_coding"; gene_name "Ilf2"; transcript_type "protein_coding"; transcript_name "Ilf2-201"; protein_id "ENSMUSP00000001042.9"; transcript_support_level "1"; mgi_id "MGI:1915031"; tag "basic"; ccdsid "CCDS17530.1"; havana_gene "OTTMUSG00000052750.1"; havana_transcript "OTTMUST00000132072.1";
chr3	HAVANA	CDS	90388671	90388773	.	+	.	gene_id "ENSMUSG00000001016.13"; transcript_id "ENSMUST00000001042.10"; exon_number "13"; exon_id "ENSMUSE00001357452.2"; gene_type "protein_coding"; gene_name "Ilf2"; transcript_type "protein_coding"; transcript_name "Ilf2-201"; protein_id "ENSMUSP00000001042.9"; transcript_support_level "1"; mgi_id "MGI:1915031"; tag "basic"; ccdsid "CCDS17530.1"; havana_gene "OTTMUSG00000052750.1"; havana_transcript "OTTMUST00000132072.1";
chr3	HAVANA	exon	90388671	90388773	.	+	.	gene_id "ENSMUSG00000001016.13"; transcript_id "ENSMUST00000001042.10"; exon_number "14"; exon_id "ENSMUSE00001357452.2"; gene_type "protein_coding"; gene_name "Ilf2"; transcript_type "protein_coding"; transcript_name "Ilf2-201"; protein_id "ENSMUSP00000001042.9"; transcript_support_level "1"; mgi_id "MGI:1915031"; tag "basic"; ccdsid "CCDS17530.1"; havana_gene "OTTMUSG00000052750.1"; havana_transcript "OTTMUST00000132072.1";
chr3	HAVANA	CDS	90390084	90390149	.	+	.	gene_id "ENSMUSG00000001016.13"; transcript_id "ENSMUST00000001042.10"; exon_number "15"; exon_id "ENSMUSE00001349004.2"; gene_type "protein_coding"; gene_name "Ilf2"; transcript_type "protein_coding"; transcript_name "Ilf2-201"; protein_id "ENSMUSP00000001042.9"; transcript_support_level "1"; mgi_id "MGI:1915031"; tag "basic"; ccdsid "CCDS17530.1"; havana_gene "OTTMUSG00000052750.1"; havana_transcript "OTTMUST00000132072.1";
chr3	HAVANA	exon	90390084	90390149	.	+	.	gene_id "ENSMUSG00000001016.13"; transcript_id "ENSMUST00000001042.10"; exon_number "16"; exon_id "ENSMUSE00001349004.2"; gene_type "protein_coding"; gene_name "Ilf2"; transcript_type "protein_coding"; transcript_name "Ilf2-201"; protein_id "ENSMUSP00000001042.9"; transcript_support_level "1"; mgi_id "MGI:1915031"; tag "basic"; ccdsid "CCDS17530.1"; havana_gene "OTTMUSG00000052750.1"; havana_transcript "OTTMUST00000132072.1";
chr3	HAVANA	CDS	90391761	90391877	.	+	.	gene_id "ENSMUSG00000001016.13"; transcript_id "ENSMUST00000001042.10"; exon_number "17"; exon_id "ENSMUSE00001353513.2"; gene_type "protein_coding"; gene_name "Ilf2"; transcript_type "protein_coding"; transcript_name "Ilf2-201"; protein_id "ENSMUSP00000001042.9"; transcript_support_level "1"; mgi_id "MGI:1915031"; tag "basic"; ccdsid "CCDS17530.1"; havana_gene "OTTMUSG00000052750.1"; havana_transcript "OTTMUST00000132072.1";
chr3	HAVANA	exon	90391761	90391877	.	+	.	gene_id "ENSMUSG00000001016.13"; transcript_id "ENSMUST00000001042.10"; exon_number "18"; exon_id "ENSMUSE00001353513.2"; gene_type "protein_coding"; gene_name "Ilf2"; transcript_type "protein_coding"; transcript_name "Ilf2-201"; protein_id "ENSMUSP00000001042.9"; transcript_support_level "1"; mgi_id "MGI:1915031"; tag "basic"; ccdsid "CCDS17530.1"; havana_gene "OTTMUSG00000052750.1"; havana_transcript "OTTMUST00000132072.1";
chr3	HAVANA	CDS	90392997	90393075	.	+	.	gene_id "ENSMUSG00000001016.13"; transcript_id "ENSMUST00000001042.10"; exon_number "19"; exon_id "ENSMUSE00001346928.2"; gene_type "protein_coding"; gene_name "Ilf2"; transcript_type "protein_coding"; transcript_name "Ilf2-201"; protein_id "ENSMUSP00000001042.9"; transcript_support_level "1"; mgi_id "MGI:1915031"; tag "basic"; ccdsid "CCDS17530.1"; havana_gene "OTTMUSG00000052750.1"; havana_transcript "OTTMUST00000132072.1";
chr3	HAVANA	exon	90392997	90393075	.	+	.	gene_id "ENSMUSG00000001016.13"; transcript_id "ENSMUST00000001042.10"; exon_number "20"; exon_id "ENSMUSE00001346928.2"; gene_type "protein_coding"; gene_name "Ilf2"; transcript_type "protein_coding"; transcript_name "Ilf2-201"; protein_id "ENSMUSP00000001042.9"; transcript_support_level "1"; mgi_id "MGI:1915031"; tag "basic"; ccdsid "CCDS17530.1"; havana_gene "OTTMUSG00000052750.1"; havana_transcript "OTTMUST00000132072.1";
chr3	HAVANA	CDS	90393492	90393579	.	+	.	gene_id "ENSMUSG00000001016.13"; transcript_id "ENSMUST00000001042.10"; exon_number "21"; exon_id "ENSMUSE00000303562.6"; gene_type "protein_coding"; gene_name "Ilf2"; transcript_type "protein_coding"; transcript_name "Ilf2-201"; protein_id "ENSMUSP00000001042.9"; transcript_support_level "1"; mgi_id "MGI:1915031"; tag "basic"; ccdsid "CCDS17530.1"; havana_gene "OTTMUSG00000052750.1"; havana_transcript "OTTMUST00000132072.1";
chr3	HAVANA	exon	90393492	90393579	.	+	.	gene_id "ENSMUSG00000001016.13"; transcript_id "ENSMUST00000001042.10"; exon_number "22"; exon_id "ENSMUSE00000303562.6"; gene_type "protein_coding"; gene_name "Ilf2"; transcript_type "protein_coding"; transcript_name "Ilf2-201"; protein_id "ENSMUSP00000001042.9"; transcript_support_level "1"; mgi_id "MGI:1915031"; tag "basic"; ccdsid "CCDS17530.1"; havana_gene "OTTMUSG00000052750.1"; havana_transcript "OTTMUST00000132072.1";
chr3	HAVANA	CDS	90394158	90394219	.	+	.	gene_id "ENSMUSG00000001016.13"; transcript_id "ENSMUST00000001042.10"; exon_number "23"; exon_id "ENSMUSE00000174395.4"; gene_type "protein_coding"; gene_name "Ilf2"; transcript_type "protein_coding"; transcript_name "Ilf2-201"; protein_id "ENSMUSP00000001042.9"; transcript_support_level "1"; mgi_id "MGI:1915031"; tag "basic"; ccdsid "CCDS17530.1"; havana_gene "OTTMUSG00000052750.1"; havana_transcript "OTTMUST00000132072.1";
chr3	HAVANA	exon	90394158	90394219	.	+	.	gene_id "ENSMUSG00000001016.13"; transcript_id "ENSMUST00000001042.10"; exon_number "24"; exon_id "ENSMUSE00000174395.4"; gene_type "protein_coding"; gene_name "Ilf2"; transcript_type "protein_coding"; transcript_name "Ilf2-201"; protein_id "ENSMUSP00000001042.9"; transcript_support_level "1"; mgi_id "MGI:1915031"; tag "basic"; ccdsid "CCDS17530.1"; havana_gene "OTTMUSG00000052750.1"; havana_transcript "OTTMUST00000132072.1";
chr3	HAVANA	CDS	90394290	90394404	.	+	.	gene_id "ENSMUSG00000001016.13"; transcript_id "ENSMUST00000001042.10"; exon_number "25"; exon_id "ENSMUSE00000174393.4"; gene_type "protein_coding"; gene_name "Ilf2"; transcript_type "protein_coding"; transcript_name "Ilf2-201"; protein_id "ENSMUSP00000001042.9"; transcript_support_level "1"; mgi_id "MGI:1915031"; tag "basic"; ccdsid "CCDS17530.1"; havana_gene "OTTMUSG00000052750.1"; havana_transcript "OTTMUST00000132072.1";
chr3	HAVANA	exon	90394290	90394404	.	+	.	gene_id "ENSMUSG00000001016.13"; transcript_id "ENSMUST00000001042.10"; exon_number "26"; exon_id "ENSMUSE00000174393.4"; gene_type "protein_coding"; gene_name "Ilf2"; transcript_type "protein_coding"; transcript_name "Ilf2-201"; protein_id "ENSMUSP00000001042.9"; transcript_support_level "1"; mgi_id "MGI:1915031"; tag "basic"; ccdsid "CCDS17530.1"; havana_gene "OTTMUSG00000052750.1"; havana_transcript "OTTMUST00000132072.1";
chr3	HAVANA	CDS	90394534	90394624	.	+	.	gene_id "ENSMUSG00000001016.13"; transcript_id "ENSMUST00000001042.10"; exon_number "27"; exon_id "ENSMUSE00000174387.4"; gene_type "protein_coding"; gene_name "Ilf2"; transcript_type "protein_coding"; transcript_name "Ilf2-201"; protein_id "ENSMUSP00000001042.9"; transcript_support_level "1"; mgi_id "MGI:1915031"; tag "basic"; ccdsid "CCDS17530.1"; havana_gene "OTTMUSG00000052750.1"; havana_transcript "OTTMUST00000132072.1";
chr3	HAVANA	exon	90394534	90394624	.	+	.	gene_id "ENSMUSG00000001016.13"; transcript_id "ENSMUST00000001042.10"; exon_number "28"; exon_id "ENSMUSE00000174387.4"; gene_type "protein_coding"; gene_name "Ilf2"; transcript_type "protein_coding"; transcript_name "Ilf2-201"; protein_id "ENSMUSP00000001042.9"; transcript_support_level "1"; mgi_id "MGI:1915031"; tag "basic"; ccdsid "CCDS17530.1"; havana_gene "OTTMUSG00000052750.1"; havana_transcript "OTTMUST00000132072.1";
chr3	HAVANA	CDS	90394766	90394923	.	+	.	gene_id "ENSMUSG00000001016.13"; transcript_id "ENSMUST00000001042.10"; exon_number "29"; exon_id "2725";
chr3	HAVANA	exon	90394766	90395686	.	+	.	gene_id "ENSMUSG00000001016.13"; transcript_id "ENSMUST00000001042.10"; exon_number "30"; exon_id "ENSMUSE00000476714.5"; gene_type "protein_coding"; gene_name "Ilf2"; transcript_type "protein_coding"; transcript_name "Ilf2-201"; protein_id "ENSMUSP00000001042.9"; transcript_support_level "1"; mgi_id "MGI:1915031"; tag "basic"; ccdsid "CCDS17530.1"; havana_gene "OTTMUSG00000052750.1"; havana_transcript "OTTMUST00000132072.1";
chr3	HAVANA	stop_codon	90394924	90394926	.	+	.	gene_id "ENSMUSG00000001016.13"; transcript_id "ENSMUST00000001042.10"; exon_number "31"; exon_id "2726";
chr3	HAVANA	UTR	90394924	90395686	.	+	.	gene_id "ENSMUSG00000001016.13"; transcript_id "ENSMUST00000001042.10"; exon_number "32"; exon_id "2727";
chr3	HAVANA	transcript	90383433	90395270	.	+	.	gene_id "ENSMUSG00000001016.13"; transcript_id "ENSMUST00000196769.5"; exons "13"; gene_type "protein_coding"; gene_name "Ilf2"; transcript_type "retained_intron"; transcript_name "Ilf2-202"; transcript_support_level "2"; mgi_id "MGI:1915031"; havana_gene "OTTMUSG00000052750.1"; havana_transcript "OTTMUST00000132069.1";
chr3	HAVANA	exon	90383433	90383552	.	+	.	gene_id "ENSMUSG00000001016.13"; transcript_id "ENSMUST00000196769.5"; exon_number "1"; exon_id "ENSMUSE00001349924.2"; gene_type "protein_coding"; gene_name "Ilf2"; transcript_type "retained_intron"; transcript_name "Ilf2-202"; transcript_support_level "2"; mgi_id "MGI:1915031"; havana_gene "OTTMUSG00000052750.1"; havana_transcript "OTTMUST00000132069.1";
chr3	HAVANA	exon	90384312	90384371	.	+	.	gene_id "ENSMUSG00000001016.13"; transcript_id "ENSMUST00000196769.5"; exon_number "2"; exon_id "ENSMUSE00001357245.2"; gene_type "protein_coding"; gene_name "Ilf2"; transcript_type "retained_intron"; transcript_name "Ilf2-202"; transcript_support_level "2"; mgi_id "MGI:1915031"; havana_gene "OTTMUSG00000052750.1"; havana_transcript "OTTMUST00000132069.1";
chr3	HAVANA	exon	90384627	90384669	.	+	.	gene_id "ENSMUSG00000001016.13"; transcript_id "ENSMUST00000196769.5"; exon_number "3"; exon_id "ENSMUSE00001353239.2"; gene_type "protein_coding"; gene_name "Ilf2"; transcript_type "retained_intron"; transcript_name "Ilf2-202"; transcript_support_level "2"; mgi_id "MGI:1915031"; havana_gene "OTTMUSG00000052750.1"; havana_transcript "OTTMUST00000132069.1";
chr3	HAVANA	exon	90387911	90388015	.	+	.	gene_id "ENSMUSG00000001016.13"; transcript_id "ENSMUST00000196769.5"; exon_number "4"; exon_id "ENSMUSE00001349130.2"; gene_type "protein_coding"; gene_name "Ilf2"; transcript_type "retained_intron"; transcript_name "Ilf2-202"; transcript_support_level "2"; mgi_id "MGI:1915031"; havana_gene "OTTMUSG00000052750.1"; havana_transcript "OTTMUST00000132069.1";
chr3	HAVANA	exon	90388300	90388377	.	+	.	gene_id "ENSMUSG00000001016.13"; transcript_id "ENSMUST00000196769.5"; exon_number "5"; exon_id "ENSMUSE00001352180.2"; gene_type "protein_coding"; gene_name "Ilf2"; transcript_type "retained_intron"; transcript_name "Ilf2-202"; transcript_support_level "2"; mgi_id "MGI:1915031"; havana_gene "OTTMUSG00000052750.1"; havana_transcript "OTTMUST00000132069.1";
chr3	HAVANA	exon	90388671	90388773	.	+	.	gene_id "ENSMUSG00000001016.13"; transcript_id "ENSMUST00000196769.5"; exon_number "6"; exon_id "ENSMUSE00001357452.2"; gene_type "protein_coding"; gene_name "Ilf2"; transcript_type "retained_intron"; transcript_name "Ilf2-202"; transcript_support_level "2"; mgi_id "MGI:1915031"; havana_gene "OTTMUSG00000052750.1"; havana_transcript "OTTMUST00000132069.1";
chr3	HAVANA	exon	90390084	90390149	.	+	.	gene_id "ENSMUSG00000001016.13"; transcript_id "ENSMUST00000196769.5"; exon_number "7"; exon_id "ENSMUSE00001349004.2"; gene_type "protein_coding"; gene_name "Ilf2"; transcript_type "retained_intron"; transcript_name "Ilf2-202"; transcript_support_level "2"; mgi_id "MGI:1915031"; havana_gene "OTTMUSG00000052750.1"; havana_transcript "OTTMUST00000132069.1";
chr3	HAVANA	exon	90391761	90391877	.	+	.	gene_id "ENSMUSG00000001016.13"; transcript_id "ENSMUST00000196769.5"; exon_number "8"; exon_id "ENSMUSE00001353513.2"; gene_type "protein_coding"; gene_name "Ilf2"; transcript_type "retained_intron"; transcript_name "Ilf2-202"; transcript_support_level "2"; mgi_id "MGI:1915031"; havana_gene "OTTMUSG00000052750.1"; havana_transcript "OTTMUST00000132069.1";
chr3	HAVANA	exon	90392997	90393075	.	+	.	gene_id "ENSMUSG00000001016.13"; transcript_id "ENSMUST00000196769.5"; exon_number "9"; exon_id "ENSMUSE00001346928.2"; gene_type "protein_coding"; gene_name "Ilf2"; transcript_type "retained_intron"; transcript_name "Ilf2-202"; transcript_support_level "2"; mgi_id "MGI:1915031"; havana_gene "OTTMUSG00000052750.1"; havana_transcript "OTTMUST00000132069.1";
chr3	HAVANA	exon	90393492	90393579	.	+	.	gene_id "ENSMUSG00000001016.13"; transcript_id "ENSMUST00000196769.5"; exon_number "10"; exon_id "ENSMUSE00000303562.6"; gene_type "protein_coding"; gene_name "Ilf2"; transcript_type "retained_intron"; transcript_name "Ilf2-202"; transcript_support_level "2"; mgi_id "MGI:1915031"; havana_gene "OTTMUSG00000052750.1"; havana_transcript "OTTMUST00000132069.1";
chr3	HAVANA	exon	90394158	90394404	.	+	.	gene_id "ENSMUSG00000001016.13"; transcript_id "ENSMUST00000196769.5"; exon_number "11"; exon_id "ENSMUSE00001347220.2"; gene_type "protein_coding"; gene_name "Ilf2"; transcript_type "retained_intron"; transcript_name "Ilf2-202"; transcript_support_level "2"; mgi_id "MGI:1915031"; havana_gene "OTTMUSG00000052750.1"; havana_transcript "OTTMUST00000132069.1";
chr3	HAVANA	exon	90394534	90394624	.	+	.	gene_id "ENSMUSG00000001016.13"; transcript_id "ENSMUST00000196769.5"; exon_number "12"; exon_id "ENSMUSE00000174387.4"; gene_type "protein_coding"; gene_name "Ilf2"; transcript_type "retained_intron"; transcript_name "Ilf2-202"; transcript_support_level "2"; mgi_id "MGI:1915031"; havana_gene "OTTMUSG00000052750.1"; havana_transcript "OTTMUST00000132069.1";
chr3	HAVANA	exon	90394766	90395270	.	+	.	gene_id "ENSMUSG00000001016.13"; transcript_id "ENSMUST00000196769.5"; exon_number "13"; exon_id "ENSMUSE00001352485.2"; gene_type "protein_coding"; gene_name "Ilf2"; transcript_type "retained_intron"; transcript_name "Ilf2-202"; transcript_support_level "2"; mgi_id "MGI:1915031"; havana_gene "OTTMUSG00000052750.1"; havana_transcript "OTTMUST00000132069.1";
chr3	HAVANA	transcript	90383464	90392769	.	+	.	gene_id "ENSMUSG00000001016.13"; transcript_id "ENSMUST00000198325.5"; exons "7"; gene_type "protein_coding"; gene_name "Ilf2"; transcript_type "retained_intron"; transcript_name "Ilf2-204"; transcript_support_level "1"; mgi_id "MGI:1915031"; havana_gene "OTTMUSG00000052750.1"; havana_transcript "OTTMUST00000132073.1";
chr3	HAVANA	exon	90383464	90383552	.	+	.	gene_id "ENSMUSG00000001016.13"; transcript_id "ENSMUST00000198325.5"; exon_number "1"; exon_id "ENSMUSE00000391362.8"; gene_type "protein_coding"; gene_name "Ilf2"; transcript_type "retained_intron"; transcript_name "Ilf2-204"; transcript_support_level "1"; mgi_id "MGI:1915031"; havana_gene "OTTMUSG00000052750.1"; havana_transcript "OTTMUST00000132073.1";
chr3	HAVANA	exon	90384312	90384371	.	+	.	gene_id "ENSMUSG00000001016.13"; transcript_id "ENSMUST00000198325.5"; exon_number "2"; exon_id "ENSMUSE00001357245.2"; gene_type "protein_coding"; gene_name "Ilf2"; transcript_type "retained_intron"; transcript_name "Ilf2-204"; transcript_support_level "1"; mgi_id "MGI:1915031"; havana_gene "OTTMUSG00000052750.1"; havana_transcript "OTTMUST00000132073.1";
chr3	HAVANA	exon	90384627	90384669	.	+	.	gene_id "ENSMUSG00000001016.13"; transcript_id "ENSMUST00000198325.5"; exon_number "3"; exon_id "ENSMUSE00001353239.2"; gene_type "protein_coding"; gene_name "Ilf2"; transcript_type "retained_intron"; transcript_name "Ilf2-204"; transcript_support_level "1"; mgi_id "MGI:1915031"; havana_gene "OTTMUSG00000052750.1"; havana_transcript "OTTMUST00000132073.1";
chr3	HAVANA	exon	90387911	90388015	.	+	.	gene_id "ENSMUSG00000001016.13"; transcript_id "ENSMUST00000198325.5"; exon_number "4"; exon_id "ENSMUSE00001349130.2"; gene_type "protein_coding"; gene_name "Ilf2"; transcript_type "retained_intron"; transcript_name "Ilf2-204"; transcript_support_level "1"; mgi_id "MGI:1915031"; havana_gene "OTTMUSG00000052750.1"; havana_transcript "OTTMUST00000132073.1";
chr3	HAVANA	exon	90388300	90388377	.	+	.	gene_id "ENSMUSG00000001016.13"; transcript_id "ENSMUST00000198325.5"; exon_number "5"; exon_id "ENSMUSE00001352180.2"; gene_type "protein_coding"; gene_name "Ilf2"; transcript_type "retained_intron"; transcript_name "Ilf2-204"; transcript_support_level "1"; mgi_id "MGI:1915031"; havana_gene "OTTMUSG00000052750.1"; havana_transcript "OTTMUST00000132073.1";
chr3	HAVANA	exon	90388671	90388773	.	+	.	gene_id "ENSMUSG00000001016.13"; transcript_id "ENSMUST00000198325.5"; exon_number "6"; exon_id "ENSMUSE00001357452.2"; gene_type "protein_coding"; gene_name "Ilf2"; transcript_type "retained_intron"; transcript_name "Ilf2-204"; transcript_support_level "1"; mgi_id "MGI:1915031"; havana_gene "OTTMUSG00000052750.1"; havana_transcript "OTTMUST00000132073.1";
chr3	HAVANA	exon	90390084	90392769	.	+	.	gene_id "ENSMUSG00000001016.13"; transcript_id "ENSMUST00000198325.5"; exon_number "7"; exon_id "ENSMUSE00001349529.2"; gene_type "protein_coding"; gene_name "Ilf2"; transcript_type "retained_intron"; transcript_name "Ilf2-204"; transcript_support_level "1"; mgi_id "MGI:1915031"; havana_gene "OTTMUSG00000052750.1"; havana_transcript "OTTMUST00000132073.1";
chr3	HAVANA	transcript	90383454	90389658	.	+	.	gene_id "ENSMUSG00000001016.13"; transcript_id "ENSMUST00000198738.5"; exons "6"; gene_type "protein_coding"; gene_name "Ilf2"; transcript_type "retained_intron"; transcript_name "Ilf2-206"; transcript_support_level "1"; mgi_id "MGI:1915031"; havana_gene "OTTMUSG00000052750.1"; havana_transcript "OTTMUST00000132071.1";
chr3	HAVANA	exon	90383454	90383552	.	+	.	gene_id "ENSMUSG00000001016.13"; transcript_id "ENSMUST00000198738.5"; exon_number "1"; exon_id "ENSMUSE00001354217.2"; gene_type "protein_coding"; gene_name "Ilf2"; transcript_type "retained_intron"; transcript_name "Ilf2-206"; transcript_support_level "1"; mgi_id "MGI:1915031"; havana_gene "OTTMUSG00000052750.1"; havana_transcript "OTTMUST00000132071.1";
chr3	HAVANA	exon	90384312	90384371	.	+	.	gene_id "ENSMUSG00000001016.13"; transcript_id "ENSMUST00000198738.5"; exon_number "2"; exon_id "ENSMUSE00001357245.2"; gene_type "protein_coding"; gene_name "Ilf2"; transcript_type "retained_intron"; transcript_name "Ilf2-206"; transcript_support_level "1"; mgi_id "MGI:1915031"; havana_gene "OTTMUSG00000052750.1"; havana_transcript "OTTMUST00000132071.1";
chr3	HAVANA	exon	90384627	90384669	.	+	.	gene_id "ENSMUSG00000001016.13"; transcript_id "ENSMUST00000198738.5"; exon_number "3"; exon_id "ENSMUSE00001353239.2"; gene_type "protein_coding"; gene_name "Ilf2"; transcript_type "retained_intron"; transcript_name "Ilf2-206"; transcript_support_level "1"; mgi_id "MGI:1915031"; havana_gene "OTTMUSG00000052750.1"; havana_transcript "OTTMUST00000132071.1";
chr3	HAVANA	exon	90387911	90388015	.	+	.	gene_id "ENSMUSG00000001016.13"; transcript_id "ENSMUST00000198738.5"; exon_number "4"; exon_id "ENSMUSE00001349130.2"; gene_type "protein_coding"; gene_name "Ilf2"; transcript_type "retained_intron"; transcript_name "Ilf2-206"; transcript_support_level "1"; mgi_id "MGI:1915031"; havana_gene "OTTMUSG00000052750.1"; havana_transcript "OTTMUST00000132071.1";
chr3	HAVANA	exon	90388300	90388377	.	+	.	gene_id "ENSMUSG00000001016.13"; transcript_id "ENSMUST00000198738.5"; exon_number "5"; exon_id "ENSMUSE00001352180.2"; gene_type "protein_coding"; gene_name "Ilf2"; transcript_type "retained_intron"; transcript_name "Ilf2-206"; transcript_support_level "1"; mgi_id "MGI:1915031"; havana_gene "OTTMUSG00000052750.1"; havana_transcript "OTTMUST00000132071.1";
chr3	HAVANA	exon	90388671	90389658	.	+	.	gene_id "ENSMUSG00000001016.13"; transcript_id "ENSMUST00000198738.5"; exon_number "6"; exon_id "ENSMUSE00001347464.2"; gene_type "protein_coding"; gene_name "Ilf2"; transcript_type "retained_intron"; transcript_name "Ilf2-206"; transcript_support_level "1"; mgi_id "MGI:1915031"; havana_gene "OTTMUSG00000052750.1"; havana_transcript "OTTMUST00000132071.1";
chr3	HAVANA	transcript	90383447	90386613	.	+	.	gene_id "ENSMUSG00000001016.13"; transcript_id "ENSMUST00000197644.2"; exons "1"; gene_type "protein_coding"; gene_name "Ilf2"; transcript_type "retained_intron"; transcript_name "Ilf2-203"; transcript_support_level "NA"; mgi_id "MGI:1915031"; havana_gene "OTTMUSG00000052750.1"; havana_transcript "OTTMUST00000132070.1";
chr3	HAVANA	exon	90383447	90386613	.	+	.	gene_id "ENSMUSG00000001016.13"; transcript_id "ENSMUST00000197644.2"; exon_number "1"; exon_id "ENSMUSE00001350242.2"; gene_type "protein_coding"; gene_name "Ilf2"; transcript_type "retained_intron"; transcript_name "Ilf2-203"; transcript_support_level "NA"; mgi_id "MGI:1915031"; havana_gene "OTTMUSG00000052750.1"; havana_transcript "OTTMUST00000132070.1";
chr3	HAVANA	gene	90395333	90398340	.	-	.	gene_id "ENSMUSG00000001018.16"; transcripts "3"; gene_type "protein_coding"; gene_name "Snapin"; mgi_id "MGI:1333745"; havana_gene "OTTMUSG00000022106.1";
chr3	HAVANA	transcript	90395341	90398340	.	-	.	gene_id "ENSMUSG00000001018.16"; transcript_id "ENSMUST00000149884.2"; exons "4"; gene_type "protein_coding"; gene_name "Snapin"; transcript_type "protein_coding"; transcript_name "Snapin-203"; protein_id "ENSMUSP00000122090.2"; transcript_support_level "1"; mgi_id "MGI:1333745"; tag "basic"; ccdsid "CCDS17531.1"; havana_gene "OTTMUSG00000022106.1"; havana_transcript "OTTMUST00000052477.1";
chr3	HAVANA	UTR	90398282	90398340	.	-	.	gene_id "ENSMUSG00000001018.16"; transcript_id "ENSMUST00000149884.2"; exon_number "1"; exon_id "2728";
chr3	HAVANA	start_codon	90398279	90398281	.	-	.	gene_id "ENSMUSG00000001018.16"; transcript_id "ENSMUST00000149884.2"; exon_number "2"; exon_id "2729";
chr3	HAVANA	exon	90398139	90398340	.	-	.	gene_id "ENSMUSG00000001018.16"; transcript_id "ENSMUST00000149884.2"; exon_number "3"; exon_id "ENSMUSE00000769139.2"; gene_type "protein_coding"; gene_name "Snapin"; transcript_type "protein_coding"; transcript_name "Snapin-203"; protein_id "ENSMUSP00000122090.2"; transcript_support_level "1"; mgi_id "MGI:1333745"; tag "basic"; ccdsid "CCDS17531.1"; havana_gene "OTTMUSG00000022106.1"; havana_transcript "OTTMUST00000052477.1";
chr3	HAVANA	CDS	90398139	90398281	.	-	.	gene_id "ENSMUSG00000001018.16"; transcript_id "ENSMUST00000149884.2"; exon_number "4"; exon_id "2730";
chr3	HAVANA	exon	90397855	90397901	.	-	.	gene_id "ENSMUSG00000001018.16"; transcript_id "ENSMUST00000149884.2"; exon_number "5"; exon_id "ENSMUSE00001314854.2"; gene_type "protein_coding"; gene_name "Snapin"; transcript_type "protein_coding"; transcript_name "Snapin-203"; protein_id "ENSMUSP00000122090.2"; transcript_support_level "1"; mgi_id "MGI:1333745"; tag "basic"; ccdsid "CCDS17531.1"; havana_gene "OTTMUSG00000022106.1"; havana_transcript "OTTMUST00000052477.1";
chr3	HAVANA	CDS	90397855	90397901	.	-	.	gene_id "ENSMUSG00000001018.16"; transcript_id "ENSMUST00000149884.2"; exon_number "6"; exon_id "ENSMUSE00001314854.2"; gene_type "protein_coding"; gene_name "Snapin"; transcript_type "protein_coding"; transcript_name "Snapin-203"; protein_id "ENSMUSP00000122090.2"; transcript_support_level "1"; mgi_id "MGI:1333745"; tag "basic"; ccdsid "CCDS17531.1"; havana_gene "OTTMUSG00000022106.1"; havana_transcript "OTTMUST00000052477.1";
chr3	HAVANA	exon	90397461	90397579	.	-	.	gene_id "ENSMUSG00000001018.16"; transcript_id "ENSMUST00000149884.2"; exon_number "7"; exon_id "ENSMUSE00001222454.2"; gene_type "protein_coding"; gene_name "Snapin"; transcript_type "protein_coding"; transcript_name "Snapin-203"; protein_id "ENSMUSP00000122090.2"; transcript_support_level "1"; mgi_id "MGI:1333745"; tag "basic"; ccdsid "CCDS17531.1"; havana_gene "OTTMUSG00000022106.1"; havana_transcript "OTTMUST00000052477.1";
chr3	HAVANA	CDS	90397461	90397579	.	-	.	gene_id "ENSMUSG00000001018.16"; transcript_id "ENSMUST00000149884.2"; exon_number "8"; exon_id "ENSMUSE00001222454.2"; gene_type "protein_coding"; gene_name "Snapin"; transcript_type "protein_coding"; transcript_name "Snapin-203"; protein_id "ENSMUSP00000122090.2"; transcript_support_level "1"; mgi_id "MGI:1333745"; tag "basic"; ccdsid "CCDS17531.1"; havana_gene "OTTMUSG00000022106.1"; havana_transcript "OTTMUST00000052477.1";
chr3	HAVANA	CDS	90396802	90396900	.	-	.	gene_id "ENSMUSG00000001018.16"; transcript_id "ENSMUST00000149884.2"; exon_number "9"; exon_id "2731";
chr3	HAVANA	stop_codon	90396799	90396801	.	-	.	gene_id "ENSMUSG00000001018.16"; transcript_id "ENSMUST00000149884.2"; exon_number "10"; exon_id "2732";
chr3	HAVANA	exon	90395341	90396900	.	-	.	gene_id "ENSMUSG00000001018.16"; transcript_id "ENSMUST00000149884.2"; exon_number "11"; exon_id "ENSMUSE00000801049.2"; gene_type "protein_coding"; gene_name "Snapin"; transcript_type "protein_coding"; transcript_name "Snapin-203"; protein_id "ENSMUSP00000122090.2"; transcript_support_level "1"; mgi_id "MGI:1333745"; tag "basic"; ccdsid "CCDS17531.1"; havana_gene "OTTMUSG00000022106.1"; havana_transcript "OTTMUST00000052477.1";
chr3	HAVANA	UTR	90395341	90396801	.	-	.	gene_id "ENSMUSG00000001018.16"; transcript_id "ENSMUST00000149884.2"; exon_number "12"; exon_id "2733";
chr3	HAVANA	transcript	90395677	90398300	.	-	.	gene_id "ENSMUSG00000001018.16"; transcript_id "ENSMUST00000185005.2"; exons "3"; gene_type "protein_coding"; gene_name "Snapin"; transcript_type "nonsense_mediated_decay"; transcript_name "Snapin-205"; protein_id "ENSMUSP00000139160.2"; transcript_support_level "1"; mgi_id "MGI:1333745"; havana_gene "OTTMUSG00000022106.1"; havana_transcript "OTTMUST00000052479.1";
chr3	HAVANA	UTR	90398282	90398300	.	-	.	gene_id "ENSMUSG00000001018.16"; transcript_id "ENSMUST00000185005.2"; exon_number "1"; exon_id "2734";
chr3	HAVANA	start_codon	90398279	90398281	.	-	.	gene_id "ENSMUSG00000001018.16"; transcript_id "ENSMUST00000185005.2"; exon_number "2"; exon_id "chr3.2729";
chr3	HAVANA	exon	90398139	90398300	.	-	.	gene_id "ENSMUSG00000001018.16"; transcript_id "ENSMUST00000185005.2"; exon_number "3"; exon_id "ENSMUSE00001316959.2"; gene_type "protein_coding"; gene_name "Snapin"; transcript_type "nonsense_mediated_decay"; transcript_name "Snapin-205"; protein_id "ENSMUSP00000139160.2"; transcript_support_level "1"; mgi_id "MGI:1333745"; havana_gene "OTTMUSG00000022106.1"; havana_transcript "OTTMUST00000052479.1";
chr3	HAVANA	CDS	90398139	90398281	.	-	.	gene_id "ENSMUSG00000001018.16"; transcript_id "ENSMUST00000185005.2"; exon_number "4"; exon_id "chr3.2730";
chr3	HAVANA	CDS	90397564	90397579	.	-	.	gene_id "ENSMUSG00000001018.16"; transcript_id "ENSMUST00000185005.2"; exon_number "5"; exon_id "2735";
chr3	HAVANA	stop_codon	90397561	90397563	.	-	.	gene_id "ENSMUSG00000001018.16"; transcript_id "ENSMUST00000185005.2"; exon_number "6"; exon_id "2736";
chr3	HAVANA	exon	90397461	90397579	.	-	.	gene_id "ENSMUSG00000001018.16"; transcript_id "ENSMUST00000185005.2"; exon_number "7"; exon_id "ENSMUSE00001222454.2"; gene_type "protein_coding"; gene_name "Snapin"; transcript_type "nonsense_mediated_decay"; transcript_name "Snapin-205"; protein_id "ENSMUSP00000139160.2"; transcript_support_level "1"; mgi_id "MGI:1333745"; havana_gene "OTTMUSG00000022106.1"; havana_transcript "OTTMUST00000052479.1";
chr3	HAVANA	UTR	90397461	90397563	.	-	.	gene_id "ENSMUSG00000001018.16"; transcript_id "ENSMUST00000185005.2"; exon_number "8"; exon_id "2737";
chr3	HAVANA	exon	90395677	90396900	.	-	.	gene_id "ENSMUSG00000001018.16"; transcript_id "ENSMUST00000185005.2"; exon_number "9"; exon_id "ENSMUSE00001315026.2"; gene_type "protein_coding"; gene_name "Snapin"; transcript_type "nonsense_mediated_decay"; transcript_name "Snapin-205"; protein_id "ENSMUSP00000139160.2"; transcript_support_level "1"; mgi_id "MGI:1333745"; havana_gene "OTTMUSG00000022106.1"; havana_transcript "OTTMUST00000052479.1";
chr3	HAVANA	UTR	90395677	90396900	.	-	.	gene_id "ENSMUSG00000001018.16"; transcript_id "ENSMUST00000185005.2"; exon_number "10"; exon_id "ENSMUSE00001315026.2"; gene_type "protein_coding"; gene_name "Snapin"; transcript_type "nonsense_mediated_decay"; transcript_name "Snapin-205"; protein_id "ENSMUSP00000139160.2"; transcript_support_level "1"; mgi_id "MGI:1333745"; havana_gene "OTTMUSG00000022106.1"; havana_transcript "OTTMUST00000052479.1";
chr3	HAVANA	transcript	90395680	90398331	.	-	.	gene_id "ENSMUSG00000001018.16"; transcript_id "ENSMUST00000184877.8"; exons "4"; gene_type "protein_coding"; gene_name "Snapin"; transcript_type "nonsense_mediated_decay"; transcript_name "Snapin-204"; protein_id "ENSMUSP00000139315.2"; transcript_support_level "1"; mgi_id "MGI:1333745"; havana_gene "OTTMUSG00000022106.1"; havana_transcript "OTTMUST00000052478.1";
chr3	HAVANA	UTR	90398282	90398331	.	-	.	gene_id "ENSMUSG00000001018.16"; transcript_id "ENSMUST00000184877.8"; exon_number "1"; exon_id "2738";
chr3	HAVANA	start_codon	90398279	90398281	.	-	.	gene_id "ENSMUSG00000001018.16"; transcript_id "ENSMUST00000184877.8"; exon_number "2"; exon_id "chr3.2729";
chr3	HAVANA	exon	90398144	90398331	.	-	.	gene_id "ENSMUSG00000001018.16"; transcript_id "ENSMUST00000184877.8"; exon_number "3"; exon_id "ENSMUSE00001316506.2"; gene_type "protein_coding"; gene_name "Snapin"; transcript_type "nonsense_mediated_decay"; transcript_name "Snapin-204"; protein_id "ENSMUSP00000139315.2"; transcript_support_level "1"; mgi_id "MGI:1333745"; havana_gene "OTTMUSG00000022106.1"; havana_transcript "OTTMUST00000052478.1";
chr3	HAVANA	CDS	90398144	90398281	.	-	.	gene_id "ENSMUSG00000001018.16"; transcript_id "ENSMUST00000184877.8"; exon_number "4"; exon_id "2739";
chr3	HAVANA	CDS	90397872	90397901	.	-	.	gene_id "ENSMUSG00000001018.16"; transcript_id "ENSMUST00000184877.8"; exon_number "5"; exon_id "2740";
chr3	HAVANA	stop_codon	90397869	90397871	.	-	.	gene_id "ENSMUSG00000001018.16"; transcript_id "ENSMUST00000184877.8"; exon_number "6"; exon_id "2741";
chr3	HAVANA	exon	90397855	90397901	.	-	.	gene_id "ENSMUSG00000001018.16"; transcript_id "ENSMUST00000184877.8"; exon_number "7"; exon_id "ENSMUSE00001314854.2"; gene_type "protein_coding"; gene_name "Snapin"; transcript_type "nonsense_mediated_decay"; transcript_name "Snapin-204"; protein_id "ENSMUSP00000139315.2"; transcript_support_level "1"; mgi_id "MGI:1333745"; havana_gene "OTTMUSG00000022106.1"; havana_transcript "OTTMUST00000052478.1";
chr3	HAVANA	UTR	90397855	90397871	.	-	.	gene_id "ENSMUSG00000001018.16"; transcript_id "ENSMUST00000184877.8"; exon_number "8"; exon_id "2742";
chr3	HAVANA	exon	90397461	90397579	.	-	.	gene_id "ENSMUSG00000001018.16"; transcript_id "ENSMUST00000184877.8"; exon_number "9"; exon_id "ENSMUSE00001222454.2"; gene_type "protein_coding"; gene_name "Snapin"; transcript_type "nonsense_mediated_decay"; transcript_name "Snapin-204"; protein_id "ENSMUSP00000139315.2"; transcript_support_level "1"; mgi_id "MGI:1333745"; havana_gene "OTTMUSG00000022106.1"; havana_transcript "OTTMUST00000052478.1";
chr3	HAVANA	UTR	90397461	90397579	.	-	.	gene_id "ENSMUSG00000001018.16"; transcript_id "ENSMUST00000184877.8"; exon_number "10"; exon_id "ENSMUSE00001222454.2"; gene_type "protein_coding"; gene_name "Snapin"; transcript_type "nonsense_mediated_decay"; transcript_name "Snapin-204"; protein_id "ENSMUSP00000139315.2"; transcript_support_level "1"; mgi_id "MGI:1333745"; havana_gene "OTTMUSG00000022106.1"; havana_transcript "OTTMUST00000052478.1";
chr3	HAVANA	exon	90395680	90396900	.	-	.	gene_id "ENSMUSG00000001018.16"; transcript_id "ENSMUST00000184877.8"; exon_number "11"; exon_id "ENSMUSE00001314843.2"; gene_type "protein_coding"; gene_name "Snapin"; transcript_type "nonsense_mediated_decay"; transcript_name "Snapin-204"; protein_id "ENSMUSP00000139315.2"; transcript_support_level "1"; mgi_id "MGI:1333745"; havana_gene "OTTMUSG00000022106.1"; havana_transcript "OTTMUST00000052478.1";
chr3	HAVANA	UTR	90395680	90396900	.	-	.	gene_id "ENSMUSG00000001018.16"; transcript_id "ENSMUST00000184877.8"; exon_number "12"; exon_id "ENSMUSE00001314843.2"; gene_type "protein_coding"; gene_name "Snapin"; transcript_type "nonsense_mediated_decay"; transcript_name "Snapin-204"; protein_id "ENSMUSP00000139315.2"; transcript_support_level "1"; mgi_id "MGI:1333745"; havana_gene "OTTMUSG00000022106.1"; havana_transcript "OTTMUST00000052478.1";
chr3	HAVANA	gene	90406263	90416852	.	-	.	gene_id "ENSMUSG00000001017.17"; transcripts "8"; gene_type "protein_coding"; gene_name "Chtop"; mgi_id "MGI:1913761"; havana_gene "OTTMUSG00000021869.1";
chr3	IsoQuant	transcript	90406263	90416852	.	-	.	gene_id "ENSMUSG00000001017.17"; transcript_id "transcript5129.chr3.nic"; exons "6";
chr3	IsoQuant	exon	90416498	90416852	.	-	.	gene_id "ENSMUSG00000001017.17"; transcript_id "transcript5129.chr3.nic"; exon_number "1"; exon_id "2743";
chr3	IsoQuant	exon	90414852	90414933	.	-	.	gene_id "ENSMUSG00000001017.17"; transcript_id "transcript5129.chr3.nic"; exon_number "2"; exon_id "ENSMUSE00001266477.2";
chr3	IsoQuant	exon	90413415	90413568	.	-	.	gene_id "ENSMUSG00000001017.17"; transcript_id "transcript5129.chr3.nic"; exon_number "3"; exon_id "ENSMUSE00000588951.2";
chr3	IsoQuant	exon	90410403	90410586	.	-	.	gene_id "ENSMUSG00000001017.17"; transcript_id "transcript5129.chr3.nic"; exon_number "4"; exon_id "ENSMUSE00000566648.2";
chr3	IsoQuant	exon	90409423	90409560	.	-	.	gene_id "ENSMUSG00000001017.17"; transcript_id "transcript5129.chr3.nic"; exon_number "5"; exon_id "ENSMUSE00000174380.4";
chr3	IsoQuant	exon	90406263	90407414	.	-	.	gene_id "ENSMUSG00000001017.17"; transcript_id "transcript5129.chr3.nic"; exon_number "6"; exon_id "ENSMUSE00000672795.2";
chr3	IsoQuant	transcript	90406263	90416852	.	-	.	gene_id "ENSMUSG00000001017.17"; transcript_id "transcript5138.chr3.nic"; exons "5";
chr3	IsoQuant	exon	90416498	90416852	.	-	.	gene_id "ENSMUSG00000001017.17"; transcript_id "transcript5138.chr3.nic"; exon_number "1"; exon_id "chr3.2743";
chr3	IsoQuant	exon	90413415	90414933	.	-	.	gene_id "ENSMUSG00000001017.17"; transcript_id "transcript5138.chr3.nic"; exon_number "2"; exon_id "ENSMUSE00000303426.4";
chr3	IsoQuant	exon	90410403	90410586	.	-	.	gene_id "ENSMUSG00000001017.17"; transcript_id "transcript5138.chr3.nic"; exon_number "3"; exon_id "ENSMUSE00000566648.2";
chr3	IsoQuant	exon	90409423	90409560	.	-	.	gene_id "ENSMUSG00000001017.17"; transcript_id "transcript5138.chr3.nic"; exon_number "4"; exon_id "ENSMUSE00000174380.4";
chr3	IsoQuant	exon	90406263	90407414	.	-	.	gene_id "ENSMUSG00000001017.17"; transcript_id "transcript5138.chr3.nic"; exon_number "5"; exon_id "ENSMUSE00000672795.2";
chr3	HAVANA	transcript	90406263	90416757	.	-	.	gene_id "ENSMUSG00000001017.17"; transcript_id "ENSMUST00000107343.8"; exons "4"; gene_type "protein_coding"; gene_name "Chtop"; transcript_type "protein_coding"; transcript_name "Chtop-205"; protein_id "ENSMUSP00000102966.2"; transcript_support_level "1"; mgi_id "MGI:1913761"; tag "basic"; ccdsid "CCDS79965.1"; havana_gene "OTTMUSG00000021869.1"; havana_transcript "OTTMUST00000051901.1";
chr3	HAVANA	exon	90416498	90416757	.	-	.	gene_id "ENSMUSG00000001017.17"; transcript_id "ENSMUST00000107343.8"; exon_number "1"; exon_id "ENSMUSE00000672794.2"; gene_type "protein_coding"; gene_name "Chtop"; transcript_type "protein_coding"; transcript_name "Chtop-205"; protein_id "ENSMUSP00000102966.2"; transcript_support_level "1"; mgi_id "MGI:1913761"; tag "basic"; ccdsid "CCDS79965.1"; havana_gene "OTTMUSG00000021869.1"; havana_transcript "OTTMUST00000051901.1";
chr3	HAVANA	UTR	90416498	90416757	.	-	.	gene_id "ENSMUSG00000001017.17"; transcript_id "ENSMUST00000107343.8"; exon_number "2"; exon_id "ENSMUSE00000672794.2"; gene_type "protein_coding"; gene_name "Chtop"; transcript_type "protein_coding"; transcript_name "Chtop-205"; protein_id "ENSMUSP00000102966.2"; transcript_support_level "1"; mgi_id "MGI:1913761"; tag "basic"; ccdsid "CCDS79965.1"; havana_gene "OTTMUSG00000021869.1"; havana_transcript "OTTMUST00000051901.1";
chr3	HAVANA	UTR	90413559	90414933	.	-	.	gene_id "ENSMUSG00000001017.17"; transcript_id "ENSMUST00000107343.8"; exon_number "3"; exon_id "2744";
chr3	HAVANA	start_codon	90413556	90413558	.	-	.	gene_id "ENSMUSG00000001017.17"; transcript_id "ENSMUST00000107343.8"; exon_number "4"; exon_id "2745";
chr3	HAVANA	exon	90413415	90414933	.	-	.	gene_id "ENSMUSG00000001017.17"; transcript_id "ENSMUST00000107343.8"; exon_number "5"; exon_id "ENSMUSE00000303426.4"; gene_type "protein_coding"; gene_name "Chtop"; transcript_type "protein_coding"; transcript_name "Chtop-205"; protein_id "ENSMUSP00000102966.2"; transcript_support_level "1"; mgi_id "MGI:1913761"; tag "basic"; ccdsid "CCDS79965.1"; havana_gene "OTTMUSG00000021869.1"; havana_transcript "OTTMUST00000051901.1";
chr3	HAVANA	CDS	90413415	90413558	.	-	.	gene_id "ENSMUSG00000001017.17"; transcript_id "ENSMUST00000107343.8"; exon_number "6"; exon_id "2746";
chr3	HAVANA	exon	90410403	90410589	.	-	.	gene_id "ENSMUSG00000001017.17"; transcript_id "ENSMUST00000107343.8"; exon_number "7"; exon_id "ENSMUSE00000174381.4"; gene_type "protein_coding"; gene_name "Chtop"; transcript_type "protein_coding"; transcript_name "Chtop-205"; protein_id "ENSMUSP00000102966.2"; transcript_support_level "1"; mgi_id "MGI:1913761"; tag "basic"; ccdsid "CCDS79965.1"; havana_gene "OTTMUSG00000021869.1"; havana_transcript "OTTMUST00000051901.1";
chr3	HAVANA	CDS	90410403	90410589	.	-	.	gene_id "ENSMUSG00000001017.17"; transcript_id "ENSMUST00000107343.8"; exon_number "8"; exon_id "ENSMUSE00000174381.4"; gene_type "protein_coding"; gene_name "Chtop"; transcript_type "protein_coding"; transcript_name "Chtop-205"; protein_id "ENSMUSP00000102966.2"; transcript_support_level "1"; mgi_id "MGI:1913761"; tag "basic"; ccdsid "CCDS79965.1"; havana_gene "OTTMUSG00000021869.1"; havana_transcript "OTTMUST00000051901.1";
chr3	HAVANA	CDS	90407212	90407414	.	-	.	gene_id "ENSMUSG00000001017.17"; transcript_id "ENSMUST00000107343.8"; exon_number "9"; exon_id "2747";
chr3	HAVANA	stop_codon	90407209	90407211	.	-	.	gene_id "ENSMUSG00000001017.17"; transcript_id "ENSMUST00000107343.8"; exon_number "10"; exon_id "2748";
chr3	HAVANA	exon	90406263	90407414	.	-	.	gene_id "ENSMUSG00000001017.17"; transcript_id "ENSMUST00000107343.8"; exon_number "11"; exon_id "ENSMUSE00000672795.2"; gene_type "protein_coding"; gene_name "Chtop"; transcript_type "protein_coding"; transcript_name "Chtop-205"; protein_id "ENSMUSP00000102966.2"; transcript_support_level "1"; mgi_id "MGI:1913761"; tag "basic"; ccdsid "CCDS79965.1"; havana_gene "OTTMUSG00000021869.1"; havana_transcript "OTTMUST00000051901.1";
chr3	HAVANA	UTR	90406263	90407211	.	-	.	gene_id "ENSMUSG00000001017.17"; transcript_id "ENSMUST00000107343.8"; exon_number "12"; exon_id "2749";
chr3	HAVANA	transcript	90406263	90416758	.	-	.	gene_id "ENSMUSG00000001017.17"; transcript_id "ENSMUST00000001043.14"; exons "5"; gene_type "protein_coding"; gene_name "Chtop"; transcript_type "protein_coding"; transcript_name "Chtop-201"; protein_id "ENSMUSP00000001043.8"; transcript_support_level "1"; mgi_id "MGI:1913761"; tag "basic"; ccdsid "CCDS17532.1"; havana_gene "OTTMUSG00000021869.1"; havana_transcript "OTTMUST00000051917.1";
chr3	HAVANA	exon	90416498	90416758	.	-	.	gene_id "ENSMUSG00000001017.17"; transcript_id "ENSMUST00000001043.14"; exon_number "1"; exon_id "ENSMUSE00000566646.5"; gene_type "protein_coding"; gene_name "Chtop"; transcript_type "protein_coding"; transcript_name "Chtop-201"; protein_id "ENSMUSP00000001043.8"; transcript_support_level "1"; mgi_id "MGI:1913761"; tag "basic"; ccdsid "CCDS17532.1"; havana_gene "OTTMUSG00000021869.1"; havana_transcript "OTTMUST00000051917.1";
chr3	HAVANA	UTR	90416498	90416758	.	-	.	gene_id "ENSMUSG00000001017.17"; transcript_id "ENSMUST00000001043.14"; exon_number "2"; exon_id "ENSMUSE00000566646.5"; gene_type "protein_coding"; gene_name "Chtop"; transcript_type "protein_coding"; transcript_name "Chtop-201"; protein_id "ENSMUSP00000001043.8"; transcript_support_level "1"; mgi_id "MGI:1913761"; tag "basic"; ccdsid "CCDS17532.1"; havana_gene "OTTMUSG00000021869.1"; havana_transcript "OTTMUST00000051917.1";
chr3	HAVANA	UTR	90413559	90414933	.	-	.	gene_id "ENSMUSG00000001017.17"; transcript_id "ENSMUST00000001043.14"; exon_number "3"; exon_id "chr3.2744";
chr3	HAVANA	start_codon	90413556	90413558	.	-	.	gene_id "ENSMUSG00000001017.17"; transcript_id "ENSMUST00000001043.14"; exon_number "4"; exon_id "chr3.2745";
chr3	HAVANA	exon	90413415	90414933	.	-	.	gene_id "ENSMUSG00000001017.17"; transcript_id "ENSMUST00000001043.14"; exon_number "5"; exon_id "ENSMUSE00000303426.4"; gene_type "protein_coding"; gene_name "Chtop"; transcript_type "protein_coding"; transcript_name "Chtop-201"; protein_id "ENSMUSP00000001043.8"; transcript_support_level "1"; mgi_id "MGI:1913761"; tag "basic"; ccdsid "CCDS17532.1"; havana_gene "OTTMUSG00000021869.1"; havana_transcript "OTTMUST00000051917.1";
chr3	HAVANA	CDS	90413415	90413558	.	-	.	gene_id "ENSMUSG00000001017.17"; transcript_id "ENSMUST00000001043.14"; exon_number "6"; exon_id "chr3.2746";
chr3	HAVANA	exon	90410403	90410589	.	-	.	gene_id "ENSMUSG00000001017.17"; transcript_id "ENSMUST00000001043.14"; exon_number "7"; exon_id "ENSMUSE00000174381.4"; gene_type "protein_coding"; gene_name "Chtop"; transcript_type "protein_coding"; transcript_name "Chtop-201"; protein_id "ENSMUSP00000001043.8"; transcript_support_level "1"; mgi_id "MGI:1913761"; tag "basic"; ccdsid "CCDS17532.1"; havana_gene "OTTMUSG00000021869.1"; havana_transcript "OTTMUST00000051917.1";
chr3	HAVANA	CDS	90410403	90410589	.	-	.	gene_id "ENSMUSG00000001017.17"; transcript_id "ENSMUST00000001043.14"; exon_number "8"; exon_id "ENSMUSE00000174381.4"; gene_type "protein_coding"; gene_name "Chtop"; transcript_type "protein_coding"; transcript_name "Chtop-201"; protein_id "ENSMUSP00000001043.8"; transcript_support_level "1"; mgi_id "MGI:1913761"; tag "basic"; ccdsid "CCDS17532.1"; havana_gene "OTTMUSG00000021869.1"; havana_transcript "OTTMUST00000051917.1";
chr3	HAVANA	exon	90409423	90409560	.	-	.	gene_id "ENSMUSG00000001017.17"; transcript_id "ENSMUST00000001043.14"; exon_number "9"; exon_id "ENSMUSE00000174380.4"; gene_type "protein_coding"; gene_name "Chtop"; transcript_type "protein_coding"; transcript_name "Chtop-201"; protein_id "ENSMUSP00000001043.8"; transcript_support_level "1"; mgi_id "MGI:1913761"; tag "basic"; ccdsid "CCDS17532.1"; havana_gene "OTTMUSG00000021869.1"; havana_transcript "OTTMUST00000051917.1";
chr3	HAVANA	CDS	90409423	90409560	.	-	.	gene_id "ENSMUSG00000001017.17"; transcript_id "ENSMUST00000001043.14"; exon_number "10"; exon_id "ENSMUSE00000174380.4"; gene_type "protein_coding"; gene_name "Chtop"; transcript_type "protein_coding"; transcript_name "Chtop-201"; protein_id "ENSMUSP00000001043.8"; transcript_support_level "1"; mgi_id "MGI:1913761"; tag "basic"; ccdsid "CCDS17532.1"; havana_gene "OTTMUSG00000021869.1"; havana_transcript "OTTMUST00000051917.1";
chr3	HAVANA	CDS	90407212	90407414	.	-	.	gene_id "ENSMUSG00000001017.17"; transcript_id "ENSMUST00000001043.14"; exon_number "11"; exon_id "chr3.2747";
chr3	HAVANA	stop_codon	90407209	90407211	.	-	.	gene_id "ENSMUSG00000001017.17"; transcript_id "ENSMUST00000001043.14"; exon_number "12"; exon_id "chr3.2748";
chr3	HAVANA	exon	90406263	90407414	.	-	.	gene_id "ENSMUSG00000001017.17"; transcript_id "ENSMUST00000001043.14"; exon_number "13"; exon_id "ENSMUSE00000672795.2"; gene_type "protein_coding"; gene_name "Chtop"; transcript_type "protein_coding"; transcript_name "Chtop-201"; protein_id "ENSMUSP00000001043.8"; transcript_support_level "1"; mgi_id "MGI:1913761"; tag "basic"; ccdsid "CCDS17532.1"; havana_gene "OTTMUSG00000021869.1"; havana_transcript "OTTMUST00000051917.1";
chr3	HAVANA	UTR	90406263	90407211	.	-	.	gene_id "ENSMUSG00000001017.17"; transcript_id "ENSMUST00000001043.14"; exon_number "14"; exon_id "chr3.2749";
chr3	HAVANA	transcript	90406265	90416769	.	-	.	gene_id "ENSMUSG00000001017.17"; transcript_id "ENSMUST00000076639.11"; exons "5"; gene_type "protein_coding"; gene_name "Chtop"; transcript_type "protein_coding"; transcript_name "Chtop-203"; protein_id "ENSMUSP00000075936.5"; transcript_support_level "1"; mgi_id "MGI:1913761"; tag "basic"; ccdsid "CCDS79966.1"; havana_gene "OTTMUSG00000021869.1"; havana_transcript "OTTMUST00000051919.1";
chr3	HAVANA	exon	90416498	90416769	.	-	.	gene_id "ENSMUSG00000001017.17"; transcript_id "ENSMUST00000076639.11"; exon_number "1"; exon_id "ENSMUSE00000724306.2"; gene_type "protein_coding"; gene_name "Chtop"; transcript_type "protein_coding"; transcript_name "Chtop-203"; protein_id "ENSMUSP00000075936.5"; transcript_support_level "1"; mgi_id "MGI:1913761"; tag "basic"; ccdsid "CCDS79966.1"; havana_gene "OTTMUSG00000021869.1"; havana_transcript "OTTMUST00000051919.1";
chr3	HAVANA	UTR	90416498	90416769	.	-	.	gene_id "ENSMUSG00000001017.17"; transcript_id "ENSMUST00000076639.11"; exon_number "2"; exon_id "ENSMUSE00000724306.2"; gene_type "protein_coding"; gene_name "Chtop"; transcript_type "protein_coding"; transcript_name "Chtop-203"; protein_id "ENSMUSP00000075936.5"; transcript_support_level "1"; mgi_id "MGI:1913761"; tag "basic"; ccdsid "CCDS79966.1"; havana_gene "OTTMUSG00000021869.1"; havana_transcript "OTTMUST00000051919.1";
chr3	HAVANA	UTR	90414917	90414933	.	-	.	gene_id "ENSMUSG00000001017.17"; transcript_id "ENSMUST00000076639.11"; exon_number "3"; exon_id "2750";
chr3	HAVANA	start_codon	90414914	90414916	.	-	.	gene_id "ENSMUSG00000001017.17"; transcript_id "ENSMUST00000076639.11"; exon_number "4"; exon_id "2751";
chr3	HAVANA	exon	90414852	90414933	.	-	.	gene_id "ENSMUSG00000001017.17"; transcript_id "ENSMUST00000076639.11"; exon_number "5"; exon_id "ENSMUSE00001266477.2"; gene_type "protein_coding"; gene_name "Chtop"; transcript_type "protein_coding"; transcript_name "Chtop-203"; protein_id "ENSMUSP00000075936.5"; transcript_support_level "1"; mgi_id "MGI:1913761"; tag "basic"; ccdsid "CCDS79966.1"; havana_gene "OTTMUSG00000021869.1"; havana_transcript "OTTMUST00000051919.1";
chr3	HAVANA	CDS	90414852	90414916	.	-	.	gene_id "ENSMUSG00000001017.17"; transcript_id "ENSMUST00000076639.11"; exon_number "6"; exon_id "2752";
chr3	HAVANA	exon	90413415	90413568	.	-	.	gene_id "ENSMUSG00000001017.17"; transcript_id "ENSMUST00000076639.11"; exon_number "7"; exon_id "ENSMUSE00000588951.2"; gene_type "protein_coding"; gene_name "Chtop"; transcript_type "protein_coding"; transcript_name "Chtop-203"; protein_id "ENSMUSP00000075936.5"; transcript_support_level "1"; mgi_id "MGI:1913761"; tag "basic"; ccdsid "CCDS79966.1"; havana_gene "OTTMUSG00000021869.1"; havana_transcript "OTTMUST00000051919.1";
chr3	HAVANA	CDS	90413415	90413568	.	-	.	gene_id "ENSMUSG00000001017.17"; transcript_id "ENSMUST00000076639.11"; exon_number "8"; exon_id "ENSMUSE00000588951.2"; gene_type "protein_coding"; gene_name "Chtop"; transcript_type "protein_coding"; transcript_name "Chtop-203"; protein_id "ENSMUSP00000075936.5"; transcript_support_level "1"; mgi_id "MGI:1913761"; tag "basic"; ccdsid "CCDS79966.1"; havana_gene "OTTMUSG00000021869.1"; havana_transcript "OTTMUST00000051919.1";
chr3	HAVANA	exon	90410403	90410586	.	-	.	gene_id "ENSMUSG00000001017.17"; transcript_id "ENSMUST00000076639.11"; exon_number "9"; exon_id "ENSMUSE00000566648.2"; gene_type "protein_coding"; gene_name "Chtop"; transcript_type "protein_coding"; transcript_name "Chtop-203"; protein_id "ENSMUSP00000075936.5"; transcript_support_level "1"; mgi_id "MGI:1913761"; tag "basic"; ccdsid "CCDS79966.1"; havana_gene "OTTMUSG00000021869.1"; havana_transcript "OTTMUST00000051919.1";
chr3	HAVANA	CDS	90410403	90410586	.	-	.	gene_id "ENSMUSG00000001017.17"; transcript_id "ENSMUST00000076639.11"; exon_number "10"; exon_id "ENSMUSE00000566648.2"; gene_type "protein_coding"; gene_name "Chtop"; transcript_type "protein_coding"; transcript_name "Chtop-203"; protein_id "ENSMUSP00000075936.5"; transcript_support_level "1"; mgi_id "MGI:1913761"; tag "basic"; ccdsid "CCDS79966.1"; havana_gene "OTTMUSG00000021869.1"; havana_transcript "OTTMUST00000051919.1";
chr3	HAVANA	CDS	90407212	90407414	.	-	.	gene_id "ENSMUSG00000001017.17"; transcript_id "ENSMUST00000076639.11"; exon_number "11"; exon_id "chr3.2747";
chr3	HAVANA	stop_codon	90407209	90407211	.	-	.	gene_id "ENSMUSG00000001017.17"; transcript_id "ENSMUST00000076639.11"; exon_number "12"; exon_id "chr3.2748";
chr3	HAVANA	exon	90406265	90407414	.	-	.	gene_id "ENSMUSG00000001017.17"; transcript_id "ENSMUST00000076639.11"; exon_number "13"; exon_id "ENSMUSE00000753602.2"; gene_type "protein_coding"; gene_name "Chtop"; transcript_type "protein_coding"; transcript_name "Chtop-203"; protein_id "ENSMUSP00000075936.5"; transcript_support_level "1"; mgi_id "MGI:1913761"; tag "basic"; ccdsid "CCDS79966.1"; havana_gene "OTTMUSG00000021869.1"; havana_transcript "OTTMUST00000051919.1";
chr3	HAVANA	UTR	90406265	90407211	.	-	.	gene_id "ENSMUSG00000001017.17"; transcript_id "ENSMUST00000076639.11"; exon_number "14"; exon_id "2753";
chr3	HAVANA	transcript	90406263	90416759	.	-	.	gene_id "ENSMUSG00000001017.17"; transcript_id "ENSMUST00000107344.8"; exons "6"; gene_type "protein_coding"; gene_name "Chtop"; transcript_type "protein_coding"; transcript_name "Chtop-206"; protein_id "ENSMUSP00000102967.2"; transcript_support_level "1"; mgi_id "MGI:1913761"; tag "basic"; ccdsid "CCDS17532.1"; havana_gene "OTTMUSG00000021869.1"; havana_transcript "OTTMUST00000051920.1";
chr3	HAVANA	exon	90416498	90416759	.	-	.	gene_id "ENSMUSG00000001017.17"; transcript_id "ENSMUST00000107344.8"; exon_number "1"; exon_id "ENSMUSE00000399628.5"; gene_type "protein_coding"; gene_name "Chtop"; transcript_type "protein_coding"; transcript_name "Chtop-206"; protein_id "ENSMUSP00000102967.2"; transcript_support_level "1"; mgi_id "MGI:1913761"; tag "basic"; ccdsid "CCDS17532.1"; havana_gene "OTTMUSG00000021869.1"; havana_transcript "OTTMUST00000051920.1";
chr3	HAVANA	UTR	90416498	90416759	.	-	.	gene_id "ENSMUSG00000001017.17"; transcript_id "ENSMUST00000107344.8"; exon_number "2"; exon_id "ENSMUSE00000399628.5"; gene_type "protein_coding"; gene_name "Chtop"; transcript_type "protein_coding"; transcript_name "Chtop-206"; protein_id "ENSMUSP00000102967.2"; transcript_support_level "1"; mgi_id "MGI:1913761"; tag "basic"; ccdsid "CCDS17532.1"; havana_gene "OTTMUSG00000021869.1"; havana_transcript "OTTMUST00000051920.1";
chr3	HAVANA	exon	90414852	90414933	.	-	.	gene_id "ENSMUSG00000001017.17"; transcript_id "ENSMUST00000107344.8"; exon_number "3"; exon_id "ENSMUSE00001266477.2"; gene_type "protein_coding"; gene_name "Chtop"; transcript_type "protein_coding"; transcript_name "Chtop-206"; protein_id "ENSMUSP00000102967.2"; transcript_support_level "1"; mgi_id "MGI:1913761"; tag "basic"; ccdsid "CCDS17532.1"; havana_gene "OTTMUSG00000021869.1"; havana_transcript "OTTMUST00000051920.1";
chr3	HAVANA	UTR	90414852	90414933	.	-	.	gene_id "ENSMUSG00000001017.17"; transcript_id "ENSMUST00000107344.8"; exon_number "4"; exon_id "ENSMUSE00001266477.2"; gene_type "protein_coding"; gene_name "Chtop"; transcript_type "protein_coding"; transcript_name "Chtop-206"; protein_id "ENSMUSP00000102967.2"; transcript_support_level "1"; mgi_id "MGI:1913761"; tag "basic"; ccdsid "CCDS17532.1"; havana_gene "OTTMUSG00000021869.1"; havana_transcript "OTTMUST00000051920.1";
chr3	HAVANA	UTR	90413559	90414565	.	-	.	gene_id "ENSMUSG00000001017.17"; transcript_id "ENSMUST00000107344.8"; exon_number "5"; exon_id "2754";
chr3	HAVANA	start_codon	90413556	90413558	.	-	.	gene_id "ENSMUSG00000001017.17"; transcript_id "ENSMUST00000107344.8"; exon_number "6"; exon_id "chr3.2745";
chr3	HAVANA	exon	90413415	90414565	.	-	.	gene_id "ENSMUSG00000001017.17"; transcript_id "ENSMUST00000107344.8"; exon_number "7"; exon_id "ENSMUSE00000672796.2"; gene_type "protein_coding"; gene_name "Chtop"; transcript_type "protein_coding"; transcript_name "Chtop-206"; protein_id "ENSMUSP00000102967.2"; transcript_support_level "1"; mgi_id "MGI:1913761"; tag "basic"; ccdsid "CCDS17532.1"; havana_gene "OTTMUSG00000021869.1"; havana_transcript "OTTMUST00000051920.1";
chr3	HAVANA	CDS	90413415	90413558	.	-	.	gene_id "ENSMUSG00000001017.17"; transcript_id "ENSMUST00000107344.8"; exon_number "8"; exon_id "chr3.2746";
chr3	HAVANA	exon	90410403	90410589	.	-	.	gene_id "ENSMUSG00000001017.17"; transcript_id "ENSMUST00000107344.8"; exon_number "9"; exon_id "ENSMUSE00000174381.4"; gene_type "protein_coding"; gene_name "Chtop"; transcript_type "protein_coding"; transcript_name "Chtop-206"; protein_id "ENSMUSP00000102967.2"; transcript_support_level "1"; mgi_id "MGI:1913761"; tag "basic"; ccdsid "CCDS17532.1"; havana_gene "OTTMUSG00000021869.1"; havana_transcript "OTTMUST00000051920.1";
chr3	HAVANA	CDS	90410403	90410589	.	-	.	gene_id "ENSMUSG00000001017.17"; transcript_id "ENSMUST00000107344.8"; exon_number "10"; exon_id "ENSMUSE00000174381.4"; gene_type "protein_coding"; gene_name "Chtop"; transcript_type "protein_coding"; transcript_name "Chtop-206"; protein_id "ENSMUSP00000102967.2"; transcript_support_level "1"; mgi_id "MGI:1913761"; tag "basic"; ccdsid "CCDS17532.1"; havana_gene "OTTMUSG00000021869.1"; havana_transcript "OTTMUST00000051920.1";
chr3	HAVANA	exon	90409423	90409560	.	-	.	gene_id "ENSMUSG00000001017.17"; transcript_id "ENSMUST00000107344.8"; exon_number "11"; exon_id "ENSMUSE00000174380.4"; gene_type "protein_coding"; gene_name "Chtop"; transcript_type "protein_coding"; transcript_name "Chtop-206"; protein_id "ENSMUSP00000102967.2"; transcript_support_level "1"; mgi_id "MGI:1913761"; tag "basic"; ccdsid "CCDS17532.1"; havana_gene "OTTMUSG00000021869.1"; havana_transcript "OTTMUST00000051920.1";
chr3	HAVANA	CDS	90409423	90409560	.	-	.	gene_id "ENSMUSG00000001017.17"; transcript_id "ENSMUST00000107344.8"; exon_number "12"; exon_id "ENSMUSE00000174380.4"; gene_type "protein_coding"; gene_name "Chtop"; transcript_type "protein_coding"; transcript_name "Chtop-206"; protein_id "ENSMUSP00000102967.2"; transcript_support_level "1"; mgi_id "MGI:1913761"; tag "basic"; ccdsid "CCDS17532.1"; havana_gene "OTTMUSG00000021869.1"; havana_transcript "OTTMUST00000051920.1";
chr3	HAVANA	CDS	90407212	90407414	.	-	.	gene_id "ENSMUSG00000001017.17"; transcript_id "ENSMUST00000107344.8"; exon_number "13"; exon_id "chr3.2747";
chr3	HAVANA	stop_codon	90407209	90407211	.	-	.	gene_id "ENSMUSG00000001017.17"; transcript_id "ENSMUST00000107344.8"; exon_number "14"; exon_id "chr3.2748";
chr3	HAVANA	exon	90406263	90407414	.	-	.	gene_id "ENSMUSG00000001017.17"; transcript_id "ENSMUST00000107344.8"; exon_number "15"; exon_id "ENSMUSE00000672795.2"; gene_type "protein_coding"; gene_name "Chtop"; transcript_type "protein_coding"; transcript_name "Chtop-206"; protein_id "ENSMUSP00000102967.2"; transcript_support_level "1"; mgi_id "MGI:1913761"; tag "basic"; ccdsid "CCDS17532.1"; havana_gene "OTTMUSG00000021869.1"; havana_transcript "OTTMUST00000051920.1";
chr3	HAVANA	UTR	90406263	90407211	.	-	.	gene_id "ENSMUSG00000001017.17"; transcript_id "ENSMUST00000107344.8"; exon_number "16"; exon_id "chr3.2749";
chr3	HAVANA	transcript	90406801	90416781	.	-	.	gene_id "ENSMUSG00000001017.17"; transcript_id "ENSMUST00000107346.8"; exons "5"; gene_type "protein_coding"; gene_name "Chtop"; transcript_type "protein_coding"; transcript_name "Chtop-207"; protein_id "ENSMUSP00000102969.2"; transcript_support_level "1"; mgi_id "MGI:1913761"; tag "basic"; ccdsid "CCDS79967.1"; havana_gene "OTTMUSG00000021869.1"; havana_transcript "OTTMUST00000051918.1";
chr3	HAVANA	exon	90416498	90416781	.	-	.	gene_id "ENSMUSG00000001017.17"; transcript_id "ENSMUST00000107346.8"; exon_number "1"; exon_id "ENSMUSE00000672803.2"; gene_type "protein_coding"; gene_name "Chtop"; transcript_type "protein_coding"; transcript_name "Chtop-207"; protein_id "ENSMUSP00000102969.2"; transcript_support_level "1"; mgi_id "MGI:1913761"; tag "basic"; ccdsid "CCDS79967.1"; havana_gene "OTTMUSG00000021869.1"; havana_transcript "OTTMUST00000051918.1";
chr3	HAVANA	UTR	90416498	90416781	.	-	.	gene_id "ENSMUSG00000001017.17"; transcript_id "ENSMUST00000107346.8"; exon_number "2"; exon_id "ENSMUSE00000672803.2"; gene_type "protein_coding"; gene_name "Chtop"; transcript_type "protein_coding"; transcript_name "Chtop-207"; protein_id "ENSMUSP00000102969.2"; transcript_support_level "1"; mgi_id "MGI:1913761"; tag "basic"; ccdsid "CCDS79967.1"; havana_gene "OTTMUSG00000021869.1"; havana_transcript "OTTMUST00000051918.1";
chr3	HAVANA	UTR	90414917	90414933	.	-	.	gene_id "ENSMUSG00000001017.17"; transcript_id "ENSMUST00000107346.8"; exon_number "3"; exon_id "chr3.2750";
chr3	HAVANA	start_codon	90414914	90414916	.	-	.	gene_id "ENSMUSG00000001017.17"; transcript_id "ENSMUST00000107346.8"; exon_number "4"; exon_id "chr3.2751";
chr3	HAVANA	exon	90414852	90414933	.	-	.	gene_id "ENSMUSG00000001017.17"; transcript_id "ENSMUST00000107346.8"; exon_number "5"; exon_id "ENSMUSE00001266477.2"; gene_type "protein_coding"; gene_name "Chtop"; transcript_type "protein_coding"; transcript_name "Chtop-207"; protein_id "ENSMUSP00000102969.2"; transcript_support_level "1"; mgi_id "MGI:1913761"; tag "basic"; ccdsid "CCDS79967.1"; havana_gene "OTTMUSG00000021869.1"; havana_transcript "OTTMUST00000051918.1";
chr3	HAVANA	CDS	90414852	90414916	.	-	.	gene_id "ENSMUSG00000001017.17"; transcript_id "ENSMUST00000107346.8"; exon_number "6"; exon_id "chr3.2752";
chr3	HAVANA	exon	90413415	90413568	.	-	.	gene_id "ENSMUSG00000001017.17"; transcript_id "ENSMUST00000107346.8"; exon_number "7"; exon_id "ENSMUSE00000588951.2"; gene_type "protein_coding"; gene_name "Chtop"; transcript_type "protein_coding"; transcript_name "Chtop-207"; protein_id "ENSMUSP00000102969.2"; transcript_support_level "1"; mgi_id "MGI:1913761"; tag "basic"; ccdsid "CCDS79967.1"; havana_gene "OTTMUSG00000021869.1"; havana_transcript "OTTMUST00000051918.1";
chr3	HAVANA	CDS	90413415	90413568	.	-	.	gene_id "ENSMUSG00000001017.17"; transcript_id "ENSMUST00000107346.8"; exon_number "8"; exon_id "ENSMUSE00000588951.2"; gene_type "protein_coding"; gene_name "Chtop"; transcript_type "protein_coding"; transcript_name "Chtop-207"; protein_id "ENSMUSP00000102969.2"; transcript_support_level "1"; mgi_id "MGI:1913761"; tag "basic"; ccdsid "CCDS79967.1"; havana_gene "OTTMUSG00000021869.1"; havana_transcript "OTTMUST00000051918.1";
chr3	HAVANA	exon	90410403	90410589	.	-	.	gene_id "ENSMUSG00000001017.17"; transcript_id "ENSMUST00000107346.8"; exon_number "9"; exon_id "ENSMUSE00000174381.4"; gene_type "protein_coding"; gene_name "Chtop"; transcript_type "protein_coding"; transcript_name "Chtop-207"; protein_id "ENSMUSP00000102969.2"; transcript_support_level "1"; mgi_id "MGI:1913761"; tag "basic"; ccdsid "CCDS79967.1"; havana_gene "OTTMUSG00000021869.1"; havana_transcript "OTTMUST00000051918.1";
chr3	HAVANA	CDS	90410403	90410589	.	-	.	gene_id "ENSMUSG00000001017.17"; transcript_id "ENSMUST00000107346.8"; exon_number "10"; exon_id "ENSMUSE00000174381.4"; gene_type "protein_coding"; gene_name "Chtop"; transcript_type "protein_coding"; transcript_name "Chtop-207"; protein_id "ENSMUSP00000102969.2"; transcript_support_level "1"; mgi_id "MGI:1913761"; tag "basic"; ccdsid "CCDS79967.1"; havana_gene "OTTMUSG00000021869.1"; havana_transcript "OTTMUST00000051918.1";
chr3	HAVANA	CDS	90407212	90407414	.	-	.	gene_id "ENSMUSG00000001017.17"; transcript_id "ENSMUST00000107346.8"; exon_number "11"; exon_id "chr3.2747";
chr3	HAVANA	stop_codon	90407209	90407211	.	-	.	gene_id "ENSMUSG00000001017.17"; transcript_id "ENSMUST00000107346.8"; exon_number "12"; exon_id "chr3.2748";
chr3	HAVANA	exon	90406801	90407414	.	-	.	gene_id "ENSMUSG00000001017.17"; transcript_id "ENSMUST00000107346.8"; exon_number "13"; exon_id "ENSMUSE00000672802.2"; gene_type "protein_coding"; gene_name "Chtop"; transcript_type "protein_coding"; transcript_name "Chtop-207"; protein_id "ENSMUSP00000102969.2"; transcript_support_level "1"; mgi_id "MGI:1913761"; tag "basic"; ccdsid "CCDS79967.1"; havana_gene "OTTMUSG00000021869.1"; havana_transcript "OTTMUST00000051918.1";
chr3	HAVANA	UTR	90406801	90407211	.	-	.	gene_id "ENSMUSG00000001017.17"; transcript_id "ENSMUST00000107346.8"; exon_number "14"; exon_id "2755";
chr3	HAVANA	transcript	90407002	90416792	.	-	.	gene_id "ENSMUSG00000001017.17"; transcript_id "ENSMUST00000107342.2"; exons "4"; gene_type "protein_coding"; gene_name "Chtop"; transcript_type "protein_coding"; transcript_name "Chtop-204"; protein_id "ENSMUSP00000102965.2"; transcript_support_level "1"; mgi_id "MGI:1913761"; tag "basic"; ccdsid "CCDS79964.1"; havana_gene "OTTMUSG00000021869.1"; havana_transcript "OTTMUST00000051916.1";
chr3	HAVANA	exon	90416498	90416792	.	-	.	gene_id "ENSMUSG00000001017.17"; transcript_id "ENSMUST00000107342.2"; exon_number "1"; exon_id "ENSMUSE00000672792.2"; gene_type "protein_coding"; gene_name "Chtop"; transcript_type "protein_coding"; transcript_name "Chtop-204"; protein_id "ENSMUSP00000102965.2"; transcript_support_level "1"; mgi_id "MGI:1913761"; tag "basic"; ccdsid "CCDS79964.1"; havana_gene "OTTMUSG00000021869.1"; havana_transcript "OTTMUST00000051916.1";
chr3	HAVANA	UTR	90416498	90416792	.	-	.	gene_id "ENSMUSG00000001017.17"; transcript_id "ENSMUST00000107342.2"; exon_number "2"; exon_id "ENSMUSE00000672792.2"; gene_type "protein_coding"; gene_name "Chtop"; transcript_type "protein_coding"; transcript_name "Chtop-204"; protein_id "ENSMUSP00000102965.2"; transcript_support_level "1"; mgi_id "MGI:1913761"; tag "basic"; ccdsid "CCDS79964.1"; havana_gene "OTTMUSG00000021869.1"; havana_transcript "OTTMUST00000051916.1";
chr3	HAVANA	UTR	90413559	90414933	.	-	.	gene_id "ENSMUSG00000001017.17"; transcript_id "ENSMUST00000107342.2"; exon_number "3"; exon_id "chr3.2744";
chr3	HAVANA	start_codon	90413556	90413558	.	-	.	gene_id "ENSMUSG00000001017.17"; transcript_id "ENSMUST00000107342.2"; exon_number "4"; exon_id "chr3.2745";
chr3	HAVANA	exon	90413415	90414933	.	-	.	gene_id "ENSMUSG00000001017.17"; transcript_id "ENSMUST00000107342.2"; exon_number "5"; exon_id "ENSMUSE00000303426.4"; gene_type "protein_coding"; gene_name "Chtop"; transcript_type "protein_coding"; transcript_name "Chtop-204"; protein_id "ENSMUSP00000102965.2"; transcript_support_level "1"; mgi_id "MGI:1913761"; tag "basic"; ccdsid "CCDS79964.1"; havana_gene "OTTMUSG00000021869.1"; havana_transcript "OTTMUST00000051916.1";
chr3	HAVANA	CDS	90413415	90413558	.	-	.	gene_id "ENSMUSG00000001017.17"; transcript_id "ENSMUST00000107342.2"; exon_number "6"; exon_id "chr3.2746";
chr3	HAVANA	exon	90410403	90410586	.	-	.	gene_id "ENSMUSG00000001017.17"; transcript_id "ENSMUST00000107342.2"; exon_number "7"; exon_id "ENSMUSE00000566648.2"; gene_type "protein_coding"; gene_name "Chtop"; transcript_type "protein_coding"; transcript_name "Chtop-204"; protein_id "ENSMUSP00000102965.2"; transcript_support_level "1"; mgi_id "MGI:1913761"; tag "basic"; ccdsid "CCDS79964.1"; havana_gene "OTTMUSG00000021869.1"; havana_transcript "OTTMUST00000051916.1";
chr3	HAVANA	CDS	90410403	90410586	.	-	.	gene_id "ENSMUSG00000001017.17"; transcript_id "ENSMUST00000107342.2"; exon_number "8"; exon_id "ENSMUSE00000566648.2"; gene_type "protein_coding"; gene_name "Chtop"; transcript_type "protein_coding"; transcript_name "Chtop-204"; protein_id "ENSMUSP00000102965.2"; transcript_support_level "1"; mgi_id "MGI:1913761"; tag "basic"; ccdsid "CCDS79964.1"; havana_gene "OTTMUSG00000021869.1"; havana_transcript "OTTMUST00000051916.1";
chr3	HAVANA	CDS	90407212	90407414	.	-	.	gene_id "ENSMUSG00000001017.17"; transcript_id "ENSMUST00000107342.2"; exon_number "9"; exon_id "chr3.2747";
chr3	HAVANA	stop_codon	90407209	90407211	.	-	.	gene_id "ENSMUSG00000001017.17"; transcript_id "ENSMUST00000107342.2"; exon_number "10"; exon_id "chr3.2748";
chr3	HAVANA	exon	90407002	90407414	.	-	.	gene_id "ENSMUSG00000001017.17"; transcript_id "ENSMUST00000107342.2"; exon_number "11"; exon_id "ENSMUSE00000672791.2"; gene_type "protein_coding"; gene_name "Chtop"; transcript_type "protein_coding"; transcript_name "Chtop-204"; protein_id "ENSMUSP00000102965.2"; transcript_support_level "1"; mgi_id "MGI:1913761"; tag "basic"; ccdsid "CCDS79964.1"; havana_gene "OTTMUSG00000021869.1"; havana_transcript "OTTMUST00000051916.1";
chr3	HAVANA	UTR	90407002	90407211	.	-	.	gene_id "ENSMUSG00000001017.17"; transcript_id "ENSMUST00000107342.2"; exon_number "12"; exon_id "2756";
chr3	HAVANA	gene	90418341	90421699	.	-	.	gene_id "ENSMUSG00000044080.10"; transcripts "1"; gene_type "protein_coding"; gene_name "S100a1"; mgi_id "MGI:1338917"; havana_gene "OTTMUSG00000022107.1";
chr3	HAVANA	transcript	90418341	90421699	.	-	.	gene_id "ENSMUSG00000044080.10"; transcript_id "ENSMUST00000060738.9"; exons "3"; gene_type "protein_coding"; gene_name "S100a1"; transcript_type "protein_coding"; transcript_name "S100a1-201"; protein_id "ENSMUSP00000058237.9"; transcript_support_level "1"; mgi_id "MGI:1338917"; tag "basic"; ccdsid "CCDS38503.1"; havana_gene "OTTMUSG00000022107.1"; havana_transcript "OTTMUST00000052482.1";
chr3	HAVANA	exon	90421508	90421699	.	-	.	gene_id "ENSMUSG00000044080.10"; transcript_id "ENSMUST00000060738.9"; exon_number "1"; exon_id "ENSMUSE00000793162.2"; gene_type "protein_coding"; gene_name "S100a1"; transcript_type "protein_coding"; transcript_name "S100a1-201"; protein_id "ENSMUSP00000058237.9"; transcript_support_level "1"; mgi_id "MGI:1338917"; tag "basic"; ccdsid "CCDS38503.1"; havana_gene "OTTMUSG00000022107.1"; havana_transcript "OTTMUST00000052482.1";
chr3	HAVANA	UTR	90421508	90421699	.	-	.	gene_id "ENSMUSG00000044080.10"; transcript_id "ENSMUST00000060738.9"; exon_number "2"; exon_id "ENSMUSE00000793162.2"; gene_type "protein_coding"; gene_name "S100a1"; transcript_type "protein_coding"; transcript_name "S100a1-201"; protein_id "ENSMUSP00000058237.9"; transcript_support_level "1"; mgi_id "MGI:1338917"; tag "basic"; ccdsid "CCDS38503.1"; havana_gene "OTTMUSG00000022107.1"; havana_transcript "OTTMUST00000052482.1";
chr3	HAVANA	UTR	90419444	90419456	.	-	.	gene_id "ENSMUSG00000044080.10"; transcript_id "ENSMUST00000060738.9"; exon_number "3"; exon_id "2757";
chr3	HAVANA	start_codon	90419441	90419443	.	-	.	gene_id "ENSMUSG00000044080.10"; transcript_id "ENSMUST00000060738.9"; exon_number "4"; exon_id "2758";
chr3	HAVANA	exon	90419303	90419456	.	-	.	gene_id "ENSMUSG00000044080.10"; transcript_id "ENSMUST00000060738.9"; exon_number "5"; exon_id "ENSMUSE00000333133.4"; gene_type "protein_coding"; gene_name "S100a1"; transcript_type "protein_coding"; transcript_name "S100a1-201"; protein_id "ENSMUSP00000058237.9"; transcript_support_level "1"; mgi_id "MGI:1338917"; tag "basic"; ccdsid "CCDS38503.1"; havana_gene "OTTMUSG00000022107.1"; havana_transcript "OTTMUST00000052482.1";
chr3	HAVANA	CDS	90419303	90419443	.	-	.	gene_id "ENSMUSG00000044080.10"; transcript_id "ENSMUST00000060738.9"; exon_number "6"; exon_id "2759";
chr3	HAVANA	CDS	90418531	90418671	.	-	.	gene_id "ENSMUSG00000044080.10"; transcript_id "ENSMUST00000060738.9"; exon_number "7"; exon_id "2760";
chr3	HAVANA	stop_codon	90418528	90418530	.	-	.	gene_id "ENSMUSG00000044080.10"; transcript_id "ENSMUST00000060738.9"; exon_number "8"; exon_id "2761";
chr3	HAVANA	exon	90418341	90418671	.	-	.	gene_id "ENSMUSG00000044080.10"; transcript_id "ENSMUST00000060738.9"; exon_number "9"; exon_id "ENSMUSE00000672788.3"; gene_type "protein_coding"; gene_name "S100a1"; transcript_type "protein_coding"; transcript_name "S100a1-201"; protein_id "ENSMUSP00000058237.9"; transcript_support_level "1"; mgi_id "MGI:1338917"; tag "basic"; ccdsid "CCDS38503.1"; havana_gene "OTTMUSG00000022107.1"; havana_transcript "OTTMUST00000052482.1";
chr3	HAVANA	UTR	90418341	90418530	.	-	.	gene_id "ENSMUSG00000044080.10"; transcript_id "ENSMUST00000060738.9"; exon_number "10"; exon_id "2762";
chr3	HAVANA	gene	90421659	90431890	.	+	.	gene_id "ENSMUSG00000042312.12"; transcripts "1"; gene_type "protein_coding"; gene_name "S100a13"; mgi_id "MGI:109581"; havana_gene "OTTMUSG00000022110.1";
chr3	IsoQuant	transcript	90422231	90431888	.	+	.	gene_id "ENSMUSG00000042312.12"; transcript_id "transcript5186.chr3.nic"; exons "3";
chr3	IsoQuant	exon	90422231	90422326	.	+	.	gene_id "ENSMUSG00000042312.12"; transcript_id "transcript5186.chr3.nic"; exon_number "1"; exon_id "2763";
chr3	IsoQuant	exon	90423157	90423349	.	+	.	gene_id "ENSMUSG00000042312.12"; transcript_id "transcript5186.chr3.nic"; exon_number "2"; exon_id "ENSMUSE00001496669.1";
chr3	IsoQuant	exon	90431660	90431888	.	+	.	gene_id "ENSMUSG00000042312.12"; transcript_id "transcript5186.chr3.nic"; exon_number "3"; exon_id "ENSMUSE00001496671.2";
chr3	HAVANA	gene	90444561	90450458	.	+	.	gene_id "ENSMUSG00000074457.11"; transcripts "2"; gene_type "protein_coding"; gene_name "S100a16"; mgi_id "MGI:1915110"; havana_gene "OTTMUSG00000021998.1";
chr3	HAVANA	transcript	90444561	90450455	.	+	.	gene_id "ENSMUSG00000074457.11"; transcript_id "ENSMUST00000098911.10"; exons "3"; gene_type "protein_coding"; gene_name "S100a16"; transcript_type "protein_coding"; transcript_name "S100a16-202"; protein_id "ENSMUSP00000096510.4"; transcript_support_level "1"; mgi_id "MGI:1915110"; tag "basic"; ccdsid "CCDS17536.1"; havana_gene "OTTMUSG00000021998.1"; havana_transcript "OTTMUST00000052231.1";
chr3	HAVANA	UTR	90444561	90444724	.	+	.	gene_id "ENSMUSG00000074457.11"; transcript_id "ENSMUST00000098911.10"; exon_number "1"; exon_id "ENSMUSE00000756101.2"; gene_type "protein_coding"; gene_name "S100a16"; transcript_type "protein_coding"; transcript_name "S100a16-202"; protein_id "ENSMUSP00000096510.4"; transcript_support_level "1"; mgi_id "MGI:1915110"; tag "basic"; ccdsid "CCDS17536.1"; havana_gene "OTTMUSG00000021998.1"; havana_transcript "OTTMUST00000052231.1";
chr3	HAVANA	exon	90444561	90444724	.	+	.	gene_id "ENSMUSG00000074457.11"; transcript_id "ENSMUST00000098911.10"; exon_number "2"; exon_id "ENSMUSE00000756101.2"; gene_type "protein_coding"; gene_name "S100a16"; transcript_type "protein_coding"; transcript_name "S100a16-202"; protein_id "ENSMUSP00000096510.4"; transcript_support_level "1"; mgi_id "MGI:1915110"; tag "basic"; ccdsid "CCDS17536.1"; havana_gene "OTTMUSG00000021998.1"; havana_transcript "OTTMUST00000052231.1";
chr3	HAVANA	UTR	90449301	90449326	.	+	.	gene_id "ENSMUSG00000074457.11"; transcript_id "ENSMUST00000098911.10"; exon_number "3"; exon_id "2764";
chr3	HAVANA	exon	90449301	90449479	.	+	.	gene_id "ENSMUSG00000074457.11"; transcript_id "ENSMUST00000098911.10"; exon_number "4"; exon_id "ENSMUSE00000637998.2"; gene_type "protein_coding"; gene_name "S100a16"; transcript_type "protein_coding"; transcript_name "S100a16-202"; protein_id "ENSMUSP00000096510.4"; transcript_support_level "1"; mgi_id "MGI:1915110"; tag "basic"; ccdsid "CCDS17536.1"; havana_gene "OTTMUSG00000021998.1"; havana_transcript "OTTMUST00000052231.1";
chr3	HAVANA	start_codon	90449327	90449329	.	+	.	gene_id "ENSMUSG00000074457.11"; transcript_id "ENSMUST00000098911.10"; exon_number "5"; exon_id "2765";
chr3	HAVANA	CDS	90449327	90449479	.	+	.	gene_id "ENSMUSG00000074457.11"; transcript_id "ENSMUST00000098911.10"; exon_number "6"; exon_id "2766";
chr3	HAVANA	CDS	90449672	90449890	.	+	.	gene_id "ENSMUSG00000074457.11"; transcript_id "ENSMUST00000098911.10"; exon_number "7"; exon_id "2767";
chr3	HAVANA	exon	90449672	90450455	.	+	.	gene_id "ENSMUSG00000074457.11"; transcript_id "ENSMUST00000098911.10"; exon_number "8"; exon_id "ENSMUSE00000637997.4"; gene_type "protein_coding"; gene_name "S100a16"; transcript_type "protein_coding"; transcript_name "S100a16-202"; protein_id "ENSMUSP00000096510.4"; transcript_support_level "1"; mgi_id "MGI:1915110"; tag "basic"; ccdsid "CCDS17536.1"; havana_gene "OTTMUSG00000021998.1"; havana_transcript "OTTMUST00000052231.1";
chr3	HAVANA	stop_codon	90449891	90449893	.	+	.	gene_id "ENSMUSG00000074457.11"; transcript_id "ENSMUST00000098911.10"; exon_number "9"; exon_id "2768";
chr3	HAVANA	UTR	90449891	90450455	.	+	.	gene_id "ENSMUSG00000074457.11"; transcript_id "ENSMUST00000098911.10"; exon_number "10"; exon_id "2769";
chr3	HAVANA	transcript	90448468	90450458	.	+	.	gene_id "ENSMUSG00000074457.11"; transcript_id "ENSMUST00000098910.3"; exons "3"; gene_type "protein_coding"; gene_name "S100a16"; transcript_type "protein_coding"; transcript_name "S100a16-201"; protein_id "ENSMUSP00000096509.3"; transcript_support_level "1"; mgi_id "MGI:1915110"; tag "basic"; ccdsid "CCDS17536.1"; havana_gene "OTTMUSG00000021998.1"; havana_transcript "OTTMUST00000052232.1";
chr3	HAVANA	UTR	90448468	90448624	.	+	.	gene_id "ENSMUSG00000074457.11"; transcript_id "ENSMUST00000098910.3"; exon_number "1"; exon_id "ENSMUSE00000637996.3"; gene_type "protein_coding"; gene_name "S100a16"; transcript_type "protein_coding"; transcript_name "S100a16-201"; protein_id "ENSMUSP00000096509.3"; transcript_support_level "1"; mgi_id "MGI:1915110"; tag "basic"; ccdsid "CCDS17536.1"; havana_gene "OTTMUSG00000021998.1"; havana_transcript "OTTMUST00000052232.1";
chr3	HAVANA	exon	90448468	90448624	.	+	.	gene_id "ENSMUSG00000074457.11"; transcript_id "ENSMUST00000098910.3"; exon_number "2"; exon_id "ENSMUSE00000637996.3"; gene_type "protein_coding"; gene_name "S100a16"; transcript_type "protein_coding"; transcript_name "S100a16-201"; protein_id "ENSMUSP00000096509.3"; transcript_support_level "1"; mgi_id "MGI:1915110"; tag "basic"; ccdsid "CCDS17536.1"; havana_gene "OTTMUSG00000021998.1"; havana_transcript "OTTMUST00000052232.1";
chr3	HAVANA	UTR	90449301	90449326	.	+	.	gene_id "ENSMUSG00000074457.11"; transcript_id "ENSMUST00000098910.3"; exon_number "3"; exon_id "chr3.2764";
chr3	HAVANA	exon	90449301	90449479	.	+	.	gene_id "ENSMUSG00000074457.11"; transcript_id "ENSMUST00000098910.3"; exon_number "4"; exon_id "ENSMUSE00000637998.2"; gene_type "protein_coding"; gene_name "S100a16"; transcript_type "protein_coding"; transcript_name "S100a16-201"; protein_id "ENSMUSP00000096509.3"; transcript_support_level "1"; mgi_id "MGI:1915110"; tag "basic"; ccdsid "CCDS17536.1"; havana_gene "OTTMUSG00000021998.1"; havana_transcript "OTTMUST00000052232.1";
chr3	HAVANA	start_codon	90449327	90449329	.	+	.	gene_id "ENSMUSG00000074457.11"; transcript_id "ENSMUST00000098910.3"; exon_number "5"; exon_id "chr3.2765";
chr3	HAVANA	CDS	90449327	90449479	.	+	.	gene_id "ENSMUSG00000074457.11"; transcript_id "ENSMUST00000098910.3"; exon_number "6"; exon_id "chr3.2766";
chr3	HAVANA	CDS	90449672	90449890	.	+	.	gene_id "ENSMUSG00000074457.11"; transcript_id "ENSMUST00000098910.3"; exon_number "7"; exon_id "chr3.2767";
chr3	HAVANA	exon	90449672	90450458	.	+	.	gene_id "ENSMUSG00000074457.11"; transcript_id "ENSMUST00000098910.3"; exon_number "8"; exon_id "ENSMUSE00000637995.2"; gene_type "protein_coding"; gene_name "S100a16"; transcript_type "protein_coding"; transcript_name "S100a16-201"; protein_id "ENSMUSP00000096509.3"; transcript_support_level "1"; mgi_id "MGI:1915110"; tag "basic"; ccdsid "CCDS17536.1"; havana_gene "OTTMUSG00000021998.1"; havana_transcript "OTTMUST00000052232.1";
chr3	HAVANA	stop_codon	90449891	90449893	.	+	.	gene_id "ENSMUSG00000074457.11"; transcript_id "ENSMUST00000098910.3"; exon_number "9"; exon_id "chr3.2768";
chr3	HAVANA	UTR	90449891	90450458	.	+	.	gene_id "ENSMUSG00000074457.11"; transcript_id "ENSMUST00000098910.3"; exon_number "10"; exon_id "2770";
chr3	HAVANA	gene	90491966	90510009	.	+	.	gene_id "ENSMUSG00000001021.14"; transcripts "1"; gene_type "protein_coding"; gene_name "S100a3"; mgi_id "MGI:1338849"; tag "overlapping_locus"; havana_gene "OTTMUSG00000052753.1";
chr3	HAVANA	transcript	90507522	90510009	.	+	.	gene_id "ENSMUSG00000001021.14"; transcript_id "ENSMUST00000001047.8"; exons "3"; gene_type "protein_coding"; gene_name "S100a3"; transcript_type "protein_coding"; transcript_name "S100a3-201"; protein_id "ENSMUSP00000001047.8"; transcript_support_level "1"; mgi_id "MGI:1338849"; tag "basic"; ccdsid "CCDS17537.1"; havana_gene "OTTMUSG00000052753.1"; havana_transcript "OTTMUST00000132083.1";
chr3	HAVANA	UTR	90507522	90507575	.	+	.	gene_id "ENSMUSG00000001021.14"; transcript_id "ENSMUST00000001047.8"; exon_number "1"; exon_id "ENSMUSE00000174372.8"; gene_type "protein_coding"; gene_name "S100a3"; transcript_type "protein_coding"; transcript_name "S100a3-201"; protein_id "ENSMUSP00000001047.8"; transcript_support_level "1"; mgi_id "MGI:1338849"; tag "basic"; ccdsid "CCDS17537.1"; havana_gene "OTTMUSG00000052753.1"; havana_transcript "OTTMUST00000132083.1";
chr3	HAVANA	exon	90507522	90507575	.	+	.	gene_id "ENSMUSG00000001021.14"; transcript_id "ENSMUST00000001047.8"; exon_number "2"; exon_id "ENSMUSE00000174372.8"; gene_type "protein_coding"; gene_name "S100a3"; transcript_type "protein_coding"; transcript_name "S100a3-201"; protein_id "ENSMUSP00000001047.8"; transcript_support_level "1"; mgi_id "MGI:1338849"; tag "basic"; ccdsid "CCDS17537.1"; havana_gene "OTTMUSG00000052753.1"; havana_transcript "OTTMUST00000132083.1";
chr3	HAVANA	UTR	90509087	90509091	.	+	.	gene_id "ENSMUSG00000001021.14"; transcript_id "ENSMUST00000001047.8"; exon_number "3"; exon_id "2771";
chr3	HAVANA	exon	90509087	90509232	.	+	.	gene_id "ENSMUSG00000001021.14"; transcript_id "ENSMUST00000001047.8"; exon_number "4"; exon_id "ENSMUSE00000174370.4"; gene_type "protein_coding"; gene_name "S100a3"; transcript_type "protein_coding"; transcript_name "S100a3-201"; protein_id "ENSMUSP00000001047.8"; transcript_support_level "1"; mgi_id "MGI:1338849"; tag "basic"; ccdsid "CCDS17537.1"; havana_gene "OTTMUSG00000052753.1"; havana_transcript "OTTMUST00000132083.1";
chr3	HAVANA	start_codon	90509092	90509094	.	+	.	gene_id "ENSMUSG00000001021.14"; transcript_id "ENSMUST00000001047.8"; exon_number "5"; exon_id "2772";
chr3	HAVANA	CDS	90509092	90509232	.	+	.	gene_id "ENSMUSG00000001021.14"; transcript_id "ENSMUST00000001047.8"; exon_number "6"; exon_id "2773";
chr3	HAVANA	CDS	90509498	90509659	.	+	.	gene_id "ENSMUSG00000001021.14"; transcript_id "ENSMUST00000001047.8"; exon_number "7"; exon_id "2774";
chr3	HAVANA	exon	90509498	90510009	.	+	.	gene_id "ENSMUSG00000001021.14"; transcript_id "ENSMUST00000001047.8"; exon_number "8"; exon_id "ENSMUSE00000174371.8"; gene_type "protein_coding"; gene_name "S100a3"; transcript_type "protein_coding"; transcript_name "S100a3-201"; protein_id "ENSMUSP00000001047.8"; transcript_support_level "1"; mgi_id "MGI:1338849"; tag "basic"; ccdsid "CCDS17537.1"; havana_gene "OTTMUSG00000052753.1"; havana_transcript "OTTMUST00000132083.1";
chr3	HAVANA	stop_codon	90509660	90509662	.	+	.	gene_id "ENSMUSG00000001021.14"; transcript_id "ENSMUST00000001047.8"; exon_number "9"; exon_id "2775";
chr3	HAVANA	UTR	90509660	90510009	.	+	.	gene_id "ENSMUSG00000001021.14"; transcript_id "ENSMUST00000001047.8"; exon_number "10"; exon_id "2776";
chr3	HAVANA	gene	90520189	90531488	.	+	.	gene_id "ENSMUSG00000001025.9"; transcripts "1"; gene_type "protein_coding"; gene_name "S100a6"; mgi_id "MGI:1339467"; havana_gene "OTTMUSG00000052755.1";
chr3	HAVANA	transcript	90520189	90521721	.	+	.	gene_id "ENSMUSG00000001025.9"; transcript_id "ENSMUST00000001051.9"; exons "3"; gene_type "protein_coding"; gene_name "S100a6"; transcript_type "protein_coding"; transcript_name "S100a6-201"; protein_id "ENSMUSP00000001051.5"; transcript_support_level "1"; mgi_id "MGI:1339467"; tag "basic"; ccdsid "CCDS38506.1"; havana_gene "OTTMUSG00000052755.1"; havana_transcript "OTTMUST00000132086.1";
chr3	HAVANA	UTR	90520189	90520533	.	+	.	gene_id "ENSMUSG00000001025.9"; transcript_id "ENSMUST00000001051.9"; exon_number "1"; exon_id "ENSMUSE00000375620.7"; gene_type "protein_coding"; gene_name "S100a6"; transcript_type "protein_coding"; transcript_name "S100a6-201"; protein_id "ENSMUSP00000001051.5"; transcript_support_level "1"; mgi_id "MGI:1339467"; tag "basic"; ccdsid "CCDS38506.1"; havana_gene "OTTMUSG00000052755.1"; havana_transcript "OTTMUST00000132086.1";
chr3	HAVANA	exon	90520189	90520533	.	+	.	gene_id "ENSMUSG00000001025.9"; transcript_id "ENSMUST00000001051.9"; exon_number "2"; exon_id "ENSMUSE00000375620.7"; gene_type "protein_coding"; gene_name "S100a6"; transcript_type "protein_coding"; transcript_name "S100a6-201"; protein_id "ENSMUSP00000001051.5"; transcript_support_level "1"; mgi_id "MGI:1339467"; tag "basic"; ccdsid "CCDS38506.1"; havana_gene "OTTMUSG00000052755.1"; havana_transcript "OTTMUST00000132086.1";
chr3	HAVANA	UTR	90521050	90521073	.	+	.	gene_id "ENSMUSG00000001025.9"; transcript_id "ENSMUST00000001051.9"; exon_number "3"; exon_id "2777";
chr3	HAVANA	exon	90521050	90521211	.	+	.	gene_id "ENSMUSG00000001025.9"; transcript_id "ENSMUST00000001051.9"; exon_number "4"; exon_id "ENSMUSE00000174363.4"; gene_type "protein_coding"; gene_name "S100a6"; transcript_type "protein_coding"; transcript_name "S100a6-201"; protein_id "ENSMUSP00000001051.5"; transcript_support_level "1"; mgi_id "MGI:1339467"; tag "basic"; ccdsid "CCDS38506.1"; havana_gene "OTTMUSG00000052755.1"; havana_transcript "OTTMUST00000132086.1";
chr3	HAVANA	start_codon	90521074	90521076	.	+	.	gene_id "ENSMUSG00000001025.9"; transcript_id "ENSMUST00000001051.9"; exon_number "5"; exon_id "2778";
chr3	HAVANA	CDS	90521074	90521211	.	+	.	gene_id "ENSMUSG00000001025.9"; transcript_id "ENSMUST00000001051.9"; exon_number "6"; exon_id "2779";
chr3	HAVANA	CDS	90521498	90521626	.	+	.	gene_id "ENSMUSG00000001025.9"; transcript_id "ENSMUST00000001051.9"; exon_number "7"; exon_id "2780";
chr3	HAVANA	exon	90521498	90521721	.	+	.	gene_id "ENSMUSG00000001025.9"; transcript_id "ENSMUST00000001051.9"; exon_number "8"; exon_id "ENSMUSE00000371889.5"; gene_type "protein_coding"; gene_name "S100a6"; transcript_type "protein_coding"; transcript_name "S100a6-201"; protein_id "ENSMUSP00000001051.5"; transcript_support_level "1"; mgi_id "MGI:1339467"; tag "basic"; ccdsid "CCDS38506.1"; havana_gene "OTTMUSG00000052755.1"; havana_transcript "OTTMUST00000132086.1";
chr3	HAVANA	stop_codon	90521627	90521629	.	+	.	gene_id "ENSMUSG00000001025.9"; transcript_id "ENSMUST00000001051.9"; exon_number "9"; exon_id "2781";
chr3	HAVANA	UTR	90521627	90521721	.	+	.	gene_id "ENSMUSG00000001025.9"; transcript_id "ENSMUST00000001051.9"; exon_number "10"; exon_id "2782";
chr3	HAVANA	gene	90576285	90577342	.	+	.	gene_id "ENSMUSG00000056054.10"; transcripts "1"; gene_type "protein_coding"; gene_name "S100a8"; mgi_id "MGI:88244"; havana_gene "OTTMUSG00000052758.1";
chr3	HAVANA	transcript	90576285	90577342	.	+	.	gene_id "ENSMUSG00000056054.10"; transcript_id "ENSMUST00000069927.10"; exons "3"; gene_type "protein_coding"; gene_name "S100a8"; transcript_type "protein_coding"; transcript_name "S100a8-201"; protein_id "ENSMUSP00000064385.9"; transcript_support_level "1"; mgi_id "MGI:88244"; tag "basic"; ccdsid "CCDS38507.1"; havana_gene "OTTMUSG00000052758.1"; havana_transcript "OTTMUST00000132092.1";
chr3	HAVANA	UTR	90576285	90576409	.	+	.	gene_id "ENSMUSG00000056054.10"; transcript_id "ENSMUST00000069927.10"; exon_number "1"; exon_id "ENSMUSE00000637986.4"; gene_type "protein_coding"; gene_name "S100a8"; transcript_type "protein_coding"; transcript_name "S100a8-201"; protein_id "ENSMUSP00000064385.9"; transcript_support_level "1"; mgi_id "MGI:88244"; tag "basic"; ccdsid "CCDS38507.1"; havana_gene "OTTMUSG00000052758.1"; havana_transcript "OTTMUST00000132092.1";
chr3	HAVANA	exon	90576285	90576409	.	+	.	gene_id "ENSMUSG00000056054.10"; transcript_id "ENSMUST00000069927.10"; exon_number "2"; exon_id "ENSMUSE00000637986.4"; gene_type "protein_coding"; gene_name "S100a8"; transcript_type "protein_coding"; transcript_name "S100a8-201"; protein_id "ENSMUSP00000064385.9"; transcript_support_level "1"; mgi_id "MGI:88244"; tag "basic"; ccdsid "CCDS38507.1"; havana_gene "OTTMUSG00000052758.1"; havana_transcript "OTTMUST00000132092.1";
chr3	HAVANA	UTR	90576826	90576848	.	+	.	gene_id "ENSMUSG00000056054.10"; transcript_id "ENSMUST00000069927.10"; exon_number "3"; exon_id "2783";
chr3	HAVANA	exon	90576826	90576989	.	+	.	gene_id "ENSMUSG00000056054.10"; transcript_id "ENSMUST00000069927.10"; exon_number "4"; exon_id "ENSMUSE00000425494.4"; gene_type "protein_coding"; gene_name "S100a8"; transcript_type "protein_coding"; transcript_name "S100a8-201"; protein_id "ENSMUSP00000064385.9"; transcript_support_level "1"; mgi_id "MGI:88244"; tag "basic"; ccdsid "CCDS38507.1"; havana_gene "OTTMUSG00000052758.1"; havana_transcript "OTTMUST00000132092.1";
chr3	HAVANA	start_codon	90576849	90576851	.	+	.	gene_id "ENSMUSG00000056054.10"; transcript_id "ENSMUST00000069927.10"; exon_number "5"; exon_id "2784";
chr3	HAVANA	CDS	90576849	90576989	.	+	.	gene_id "ENSMUSG00000056054.10"; transcript_id "ENSMUST00000069927.10"; exon_number "6"; exon_id "2785";
chr3	HAVANA	CDS	90577146	90577271	.	+	.	gene_id "ENSMUSG00000056054.10"; transcript_id "ENSMUST00000069927.10"; exon_number "7"; exon_id "ENSMUSE00001357263.2"; gene_type "protein_coding"; gene_name "S100a8"; transcript_type "protein_coding"; transcript_name "S100a8-201"; protein_id "ENSMUSP00000064385.9"; transcript_support_level "1"; mgi_id "MGI:88244"; tag "basic"; ccdsid "CCDS38507.1"; havana_gene "OTTMUSG00000052758.1"; havana_transcript "OTTMUST00000132092.1";
chr3	HAVANA	exon	90577146	90577342	.	+	.	gene_id "ENSMUSG00000056054.10"; transcript_id "ENSMUST00000069927.10"; exon_number "8"; exon_id "ENSMUSE00000425483.9"; gene_type "protein_coding"; gene_name "S100a8"; transcript_type "protein_coding"; transcript_name "S100a8-201"; protein_id "ENSMUSP00000064385.9"; transcript_support_level "1"; mgi_id "MGI:88244"; tag "basic"; ccdsid "CCDS38507.1"; havana_gene "OTTMUSG00000052758.1"; havana_transcript "OTTMUST00000132092.1";
chr3	HAVANA	stop_codon	90577272	90577274	.	+	.	gene_id "ENSMUSG00000056054.10"; transcript_id "ENSMUST00000069927.10"; exon_number "9"; exon_id "2786";
chr3	HAVANA	UTR	90577272	90577342	.	+	.	gene_id "ENSMUSG00000056054.10"; transcript_id "ENSMUST00000069927.10"; exon_number "10"; exon_id "2787";
chr3	HAVANA	gene	91987578	91990449	.	-	.	gene_id "ENSMUSG00000043165.8"; transcripts "2"; gene_type "protein_coding"; gene_name "Loricrin"; mgi_id "MGI:96816"; havana_gene "OTTMUSG00000045087.1";
chr3	IsoQuant	transcript	91987578	91989978	.	-	.	gene_id "ENSMUSG00000043165.8"; transcript_id "transcript5194.chr3.nnic"; exons "2";
chr3	IsoQuant	exon	91989546	91989978	.	-	.	gene_id "ENSMUSG00000043165.8"; transcript_id "transcript5194.chr3.nnic"; exon_number "1"; exon_id "2788";
chr3	IsoQuant	exon	91987578	91989307	.	-	.	gene_id "ENSMUSG00000043165.8"; transcript_id "transcript5194.chr3.nnic"; exon_number "2"; exon_id "ENSMUSE00000338890.9";
chr3	HAVANA	transcript	91987578	91990449	.	-	.	gene_id "ENSMUSG00000043165.8"; transcript_id "ENSMUST00000058150.8"; exons "2"; gene_type "protein_coding"; gene_name "Loricrin"; transcript_type "protein_coding"; transcript_name "Loricrin-201"; protein_id "ENSMUSP00000052128.7"; transcript_support_level "1"; mgi_id "MGI:96816"; tag "basic"; ccdsid "CCDS17546.1"; havana_gene "OTTMUSG00000045087.1"; havana_transcript "OTTMUST00000118473.1";
chr3	HAVANA	exon	91990401	91990449	.	-	.	gene_id "ENSMUSG00000043165.8"; transcript_id "ENSMUST00000058150.8"; exon_number "1"; exon_id "ENSMUSE00000366368.7"; gene_type "protein_coding"; gene_name "Loricrin"; transcript_type "protein_coding"; transcript_name "Loricrin-201"; protein_id "ENSMUSP00000052128.7"; transcript_support_level "1"; mgi_id "MGI:96816"; tag "basic"; ccdsid "CCDS17546.1"; havana_gene "OTTMUSG00000045087.1"; havana_transcript "OTTMUST00000118473.1";
chr3	HAVANA	UTR	91990401	91990449	.	-	.	gene_id "ENSMUSG00000043165.8"; transcript_id "ENSMUST00000058150.8"; exon_number "2"; exon_id "ENSMUSE00000366368.7"; gene_type "protein_coding"; gene_name "Loricrin"; transcript_type "protein_coding"; transcript_name "Loricrin-201"; protein_id "ENSMUSP00000052128.7"; transcript_support_level "1"; mgi_id "MGI:96816"; tag "basic"; ccdsid "CCDS17546.1"; havana_gene "OTTMUSG00000045087.1"; havana_transcript "OTTMUST00000118473.1";
chr3	HAVANA	UTR	91989285	91989307	.	-	.	gene_id "ENSMUSG00000043165.8"; transcript_id "ENSMUST00000058150.8"; exon_number "3"; exon_id "2789";
chr3	HAVANA	start_codon	91989282	91989284	.	-	.	gene_id "ENSMUSG00000043165.8"; transcript_id "ENSMUST00000058150.8"; exon_number "4"; exon_id "2790";
chr3	HAVANA	CDS	91987827	91989284	.	-	.	gene_id "ENSMUSG00000043165.8"; transcript_id "ENSMUST00000058150.8"; exon_number "5"; exon_id "2791";
chr3	HAVANA	stop_codon	91987824	91987826	.	-	.	gene_id "ENSMUSG00000043165.8"; transcript_id "ENSMUST00000058150.8"; exon_number "6"; exon_id "2792";
chr3	HAVANA	exon	91987578	91989307	.	-	.	gene_id "ENSMUSG00000043165.8"; transcript_id "ENSMUST00000058150.8"; exon_number "7"; exon_id "ENSMUSE00000338890.9"; gene_type "protein_coding"; gene_name "Loricrin"; transcript_type "protein_coding"; transcript_name "Loricrin-201"; protein_id "ENSMUSP00000052128.7"; transcript_support_level "1"; mgi_id "MGI:96816"; tag "basic"; ccdsid "CCDS17546.1"; havana_gene "OTTMUSG00000045087.1"; havana_transcript "OTTMUST00000118473.1";
chr3	HAVANA	UTR	91987578	91987826	.	-	.	gene_id "ENSMUSG00000043165.8"; transcript_id "ENSMUST00000058150.8"; exon_number "8"; exon_id "2793";
chr3	IsoQuant	gene	91987897	91992323	.	+	.	gene_id "novel_gene_chr3_5198"; transcripts "1";
chr3	IsoQuant	transcript	91987897	91992323	.	+	.	gene_id "novel_gene_chr3_5198"; transcript_id "transcript5197.chr3.nnic"; exons "1";
chr3	IsoQuant	exon	91987897	91992323	.	+	.	gene_id "novel_gene_chr3_5198"; transcript_id "transcript5197.chr3.nnic"; exon_number "1"; exon_id "2794";
chr3	HAVANA	gene	92335339	92336730	.	-	.	gene_id "ENSMUSG00000042165.10"; transcripts "1"; gene_type "protein_coding"; gene_name "Adrm1b"; mgi_id "MGI:3642386"; tag "retrogene"; havana_gene "OTTMUSG00000051838.1";
chr3	HAVANA	transcript	92335339	92336730	.	-	.	gene_id "ENSMUSG00000042165.10"; transcript_id "ENSMUST00000192538.2"; exons "1"; gene_type "protein_coding"; gene_name "Adrm1b"; transcript_type "protein_coding"; transcript_name "Adrm1b-201"; protein_id "ENSMUSP00000141274.2"; transcript_support_level "NA"; mgi_id "MGI:3642386"; tag "basic"; havana_gene "OTTMUSG00000051838.1"; havana_transcript "OTTMUST00000130576.1";
chr3	HAVANA	UTR	92336701	92336730	.	-	.	gene_id "ENSMUSG00000042165.10"; transcript_id "ENSMUST00000192538.2"; exon_number "1"; exon_id "2795";
chr3	HAVANA	start_codon	92336698	92336700	.	-	.	gene_id "ENSMUSG00000042165.10"; transcript_id "ENSMUST00000192538.2"; exon_number "2"; exon_id "2796";
chr3	HAVANA	CDS	92335480	92336700	.	-	.	gene_id "ENSMUSG00000042165.10"; transcript_id "ENSMUST00000192538.2"; exon_number "3"; exon_id "2797";
chr3	HAVANA	stop_codon	92335477	92335479	.	-	.	gene_id "ENSMUSG00000042165.10"; transcript_id "ENSMUST00000192538.2"; exon_number "4"; exon_id "2798";
chr3	HAVANA	exon	92335339	92336730	.	-	.	gene_id "ENSMUSG00000042165.10"; transcript_id "ENSMUST00000192538.2"; exon_number "5"; exon_id "ENSMUSE00001345480.2"; gene_type "protein_coding"; gene_name "Adrm1b"; transcript_type "protein_coding"; transcript_name "Adrm1b-201"; protein_id "ENSMUSP00000141274.2"; transcript_support_level "NA"; mgi_id "MGI:3642386"; tag "basic"; havana_gene "OTTMUSG00000051838.1"; havana_transcript "OTTMUST00000130576.1";
chr3	HAVANA	UTR	92335339	92335479	.	-	.	gene_id "ENSMUSG00000042165.10"; transcript_id "ENSMUST00000192538.2"; exon_number "6"; exon_id "2799";
chr3	HAVANA	gene	93427795	93433594	.	+	.	gene_id "ENSMUSG00000027907.5"; transcripts "1"; gene_type "protein_coding"; gene_name "S100a11"; mgi_id "MGI:1338798"; havana_gene "OTTMUSG00000022126.1";
chr3	HAVANA	transcript	93427795	93433594	.	+	.	gene_id "ENSMUSG00000027907.5"; transcript_id "ENSMUST00000029515.5"; exons "3"; gene_type "protein_coding"; gene_name "S100a11"; transcript_type "protein_coding"; transcript_name "S100a11-201"; protein_id "ENSMUSP00000029515.5"; transcript_support_level "1"; mgi_id "MGI:1338798"; tag "basic"; ccdsid "CCDS38525.1"; havana_gene "OTTMUSG00000022126.1"; havana_transcript "OTTMUST00000052513.1";
chr3	HAVANA	UTR	93427795	93427860	.	+	.	gene_id "ENSMUSG00000027907.5"; transcript_id "ENSMUST00000029515.5"; exon_number "1"; exon_id "ENSMUSE00000300903.6"; gene_type "protein_coding"; gene_name "S100a11"; transcript_type "protein_coding"; transcript_name "S100a11-201"; protein_id "ENSMUSP00000029515.5"; transcript_support_level "1"; mgi_id "MGI:1338798"; tag "basic"; ccdsid "CCDS38525.1"; havana_gene "OTTMUSG00000022126.1"; havana_transcript "OTTMUST00000052513.1";
chr3	HAVANA	exon	93427795	93427860	.	+	.	gene_id "ENSMUSG00000027907.5"; transcript_id "ENSMUST00000029515.5"; exon_number "2"; exon_id "ENSMUSE00000300903.6"; gene_type "protein_coding"; gene_name "S100a11"; transcript_type "protein_coding"; transcript_name "S100a11-201"; protein_id "ENSMUSP00000029515.5"; transcript_support_level "1"; mgi_id "MGI:1338798"; tag "basic"; ccdsid "CCDS38525.1"; havana_gene "OTTMUSG00000022126.1"; havana_transcript "OTTMUST00000052513.1";
chr3	HAVANA	UTR	93431358	93431365	.	+	.	gene_id "ENSMUSG00000027907.5"; transcript_id "ENSMUST00000029515.5"; exon_number "3"; exon_id "2800";
chr3	HAVANA	exon	93431358	93431506	.	+	.	gene_id "ENSMUSG00000027907.5"; transcript_id "ENSMUST00000029515.5"; exon_number "4"; exon_id "ENSMUSE00000174310.4"; gene_type "protein_coding"; gene_name "S100a11"; transcript_type "protein_coding"; transcript_name "S100a11-201"; protein_id "ENSMUSP00000029515.5"; transcript_support_level "1"; mgi_id "MGI:1338798"; tag "basic"; ccdsid "CCDS38525.1"; havana_gene "OTTMUSG00000022126.1"; havana_transcript "OTTMUST00000052513.1";
chr3	HAVANA	start_codon	93431366	93431368	.	+	.	gene_id "ENSMUSG00000027907.5"; transcript_id "ENSMUST00000029515.5"; exon_number "5"; exon_id "2801";
chr3	HAVANA	CDS	93431366	93431506	.	+	.	gene_id "ENSMUSG00000027907.5"; transcript_id "ENSMUST00000029515.5"; exon_number "6"; exon_id "2802";
chr3	HAVANA	CDS	93433299	93433451	.	+	.	gene_id "ENSMUSG00000027907.5"; transcript_id "ENSMUST00000029515.5"; exon_number "7"; exon_id "2803";
chr3	HAVANA	exon	93433299	93433594	.	+	.	gene_id "ENSMUSG00000027907.5"; transcript_id "ENSMUST00000029515.5"; exon_number "8"; exon_id "ENSMUSE00000174309.4"; gene_type "protein_coding"; gene_name "S100a11"; transcript_type "protein_coding"; transcript_name "S100a11-201"; protein_id "ENSMUSP00000029515.5"; transcript_support_level "1"; mgi_id "MGI:1338798"; tag "basic"; ccdsid "CCDS38525.1"; havana_gene "OTTMUSG00000022126.1"; havana_transcript "OTTMUST00000052513.1";
chr3	HAVANA	stop_codon	93433452	93433454	.	+	.	gene_id "ENSMUSG00000027907.5"; transcript_id "ENSMUST00000029515.5"; exon_number "9"; exon_id "2804";
chr3	HAVANA	UTR	93433452	93433594	.	+	.	gene_id "ENSMUSG00000027907.5"; transcript_id "ENSMUST00000029515.5"; exon_number "10"; exon_id "2805";
chr3	HAVANA	gene	93462387	93471950	.	+	.	gene_id "ENSMUSG00000041959.15"; transcripts "1"; gene_type "protein_coding"; gene_name "S100a10"; mgi_id "MGI:1339468"; havana_gene "OTTMUSG00000022124.1";
chr3	HAVANA	transcript	93462387	93471950	.	+	.	gene_id "ENSMUSG00000041959.15"; transcript_id "ENSMUST00000045756.14"; exons "3"; gene_type "protein_coding"; gene_name "S100a10"; transcript_type "protein_coding"; transcript_name "S100a10-201"; protein_id "ENSMUSP00000036949.8"; transcript_support_level "1"; mgi_id "MGI:1339468"; tag "basic"; ccdsid "CCDS38526.1"; havana_gene "OTTMUSG00000022124.1"; havana_transcript "OTTMUST00000052509.1";
chr3	HAVANA	UTR	93462387	93462518	.	+	.	gene_id "ENSMUSG00000041959.15"; transcript_id "ENSMUST00000045756.14"; exon_number "1"; exon_id "ENSMUSE00000300845.8"; gene_type "protein_coding"; gene_name "S100a10"; transcript_type "protein_coding"; transcript_name "S100a10-201"; protein_id "ENSMUSP00000036949.8"; transcript_support_level "1"; mgi_id "MGI:1339468"; tag "basic"; ccdsid "CCDS38526.1"; havana_gene "OTTMUSG00000022124.1"; havana_transcript "OTTMUST00000052509.1";
chr3	HAVANA	exon	93462387	93462518	.	+	.	gene_id "ENSMUSG00000041959.15"; transcript_id "ENSMUST00000045756.14"; exon_number "2"; exon_id "ENSMUSE00000300845.8"; gene_type "protein_coding"; gene_name "S100a10"; transcript_type "protein_coding"; transcript_name "S100a10-201"; protein_id "ENSMUSP00000036949.8"; transcript_support_level "1"; mgi_id "MGI:1339468"; tag "basic"; ccdsid "CCDS38526.1"; havana_gene "OTTMUSG00000022124.1"; havana_transcript "OTTMUST00000052509.1";
chr3	HAVANA	UTR	93468251	93468270	.	+	.	gene_id "ENSMUSG00000041959.15"; transcript_id "ENSMUST00000045756.14"; exon_number "3"; exon_id "2806";
chr3	HAVANA	exon	93468251	93468402	.	+	.	gene_id "ENSMUSG00000041959.15"; transcript_id "ENSMUST00000045756.14"; exon_number "4"; exon_id "ENSMUSE00000300837.4"; gene_type "protein_coding"; gene_name "S100a10"; transcript_type "protein_coding"; transcript_name "S100a10-201"; protein_id "ENSMUSP00000036949.8"; transcript_support_level "1"; mgi_id "MGI:1339468"; tag "basic"; ccdsid "CCDS38526.1"; havana_gene "OTTMUSG00000022124.1"; havana_transcript "OTTMUST00000052509.1";
chr3	HAVANA	start_codon	93468271	93468273	.	+	.	gene_id "ENSMUSG00000041959.15"; transcript_id "ENSMUST00000045756.14"; exon_number "5"; exon_id "2807";
chr3	HAVANA	CDS	93468271	93468402	.	+	.	gene_id "ENSMUSG00000041959.15"; transcript_id "ENSMUST00000045756.14"; exon_number "6"; exon_id "2808";
chr3	HAVANA	CDS	93471550	93471708	.	+	.	gene_id "ENSMUSG00000041959.15"; transcript_id "ENSMUST00000045756.14"; exon_number "7"; exon_id "2809";
chr3	HAVANA	exon	93471550	93471950	.	+	.	gene_id "ENSMUSG00000041959.15"; transcript_id "ENSMUST00000045756.14"; exon_number "8"; exon_id "ENSMUSE00000300830.4"; gene_type "protein_coding"; gene_name "S100a10"; transcript_type "protein_coding"; transcript_name "S100a10-201"; protein_id "ENSMUSP00000036949.8"; transcript_support_level "1"; mgi_id "MGI:1339468"; tag "basic"; ccdsid "CCDS38526.1"; havana_gene "OTTMUSG00000022124.1"; havana_transcript "OTTMUST00000052509.1";
chr3	HAVANA	stop_codon	93471709	93471711	.	+	.	gene_id "ENSMUSG00000041959.15"; transcript_id "ENSMUST00000045756.14"; exon_number "9"; exon_id "2810";
chr3	HAVANA	UTR	93471709	93471950	.	+	.	gene_id "ENSMUSG00000041959.15"; transcript_id "ENSMUST00000045756.14"; exon_number "10"; exon_id "2811";
chr3	IsoQuant	gene	93462417	93464771	.	+	.	gene_id "novel_gene_chr3_5206"; transcripts "1";
chr3	IsoQuant	transcript	93462417	93464771	.	+	.	gene_id "novel_gene_chr3_5206"; transcript_id "transcript5205.chr3.nnic"; exons "1";
chr3	IsoQuant	exon	93462417	93464771	.	+	.	gene_id "novel_gene_chr3_5206"; transcript_id "transcript5205.chr3.nnic"; exon_number "1"; exon_id "2812";
chr3	HAVANA	gene	94217396	94239847	.	+	.	gene_id "ENSMUSG00000028145.10"; transcripts "1"; gene_type "protein_coding"; gene_name "Them4"; mgi_id "MGI:1923028"; havana_gene "OTTMUSG00000029592.1";
chr3	HAVANA	transcript	94217396	94239847	.	+	.	gene_id "ENSMUSG00000028145.10"; transcript_id "ENSMUST00000049822.10"; exons "6"; gene_type "protein_coding"; gene_name "Them4"; transcript_type "protein_coding"; transcript_name "Them4-201"; protein_id "ENSMUSP00000062841.8"; transcript_support_level "1"; mgi_id "MGI:1923028"; tag "basic"; ccdsid "CCDS38533.1"; havana_gene "OTTMUSG00000029592.1"; havana_transcript "OTTMUST00000073403.1";
chr3	HAVANA	UTR	94217396	94217523	.	+	.	gene_id "ENSMUSG00000028145.10"; transcript_id "ENSMUST00000049822.10"; exon_number "1"; exon_id "2813";
chr3	HAVANA	exon	94217396	94217595	.	+	.	gene_id "ENSMUSG00000028145.10"; transcript_id "ENSMUST00000049822.10"; exon_number "2"; exon_id "ENSMUSE00001357773.2"; gene_type "protein_coding"; gene_name "Them4"; transcript_type "protein_coding"; transcript_name "Them4-201"; protein_id "ENSMUSP00000062841.8"; transcript_support_level "1"; mgi_id "MGI:1923028"; tag "basic"; ccdsid "CCDS38533.1"; havana_gene "OTTMUSG00000029592.1"; havana_transcript "OTTMUST00000073403.1";
chr3	HAVANA	start_codon	94217524	94217526	.	+	.	gene_id "ENSMUSG00000028145.10"; transcript_id "ENSMUST00000049822.10"; exon_number "3"; exon_id "2814";
chr3	HAVANA	CDS	94217524	94217595	.	+	.	gene_id "ENSMUSG00000028145.10"; transcript_id "ENSMUST00000049822.10"; exon_number "4"; exon_id "2815";
chr3	HAVANA	CDS	94224697	94224883	.	+	.	gene_id "ENSMUSG00000028145.10"; transcript_id "ENSMUST00000049822.10"; exon_number "5"; exon_id "ENSMUSE00001354290.2"; gene_type "protein_coding"; gene_name "Them4"; transcript_type "protein_coding"; transcript_name "Them4-201"; protein_id "ENSMUSP00000062841.8"; transcript_support_level "1"; mgi_id "MGI:1923028"; tag "basic"; ccdsid "CCDS38533.1"; havana_gene "OTTMUSG00000029592.1"; havana_transcript "OTTMUST00000073403.1";
chr3	HAVANA	exon	94224697	94224883	.	+	.	gene_id "ENSMUSG00000028145.10"; transcript_id "ENSMUST00000049822.10"; exon_number "6"; exon_id "ENSMUSE00001354290.2"; gene_type "protein_coding"; gene_name "Them4"; transcript_type "protein_coding"; transcript_name "Them4-201"; protein_id "ENSMUSP00000062841.8"; transcript_support_level "1"; mgi_id "MGI:1923028"; tag "basic"; ccdsid "CCDS38533.1"; havana_gene "OTTMUSG00000029592.1"; havana_transcript "OTTMUST00000073403.1";
chr3	HAVANA	CDS	94230889	94231048	.	+	.	gene_id "ENSMUSG00000028145.10"; transcript_id "ENSMUST00000049822.10"; exon_number "7"; exon_id "ENSMUSE00001346825.2"; gene_type "protein_coding"; gene_name "Them4"; transcript_type "protein_coding"; transcript_name "Them4-201"; protein_id "ENSMUSP00000062841.8"; transcript_support_level "1"; mgi_id "MGI:1923028"; tag "basic"; ccdsid "CCDS38533.1"; havana_gene "OTTMUSG00000029592.1"; havana_transcript "OTTMUST00000073403.1";
chr3	HAVANA	exon	94230889	94231048	.	+	.	gene_id "ENSMUSG00000028145.10"; transcript_id "ENSMUST00000049822.10"; exon_number "8"; exon_id "ENSMUSE00001346825.2"; gene_type "protein_coding"; gene_name "Them4"; transcript_type "protein_coding"; transcript_name "Them4-201"; protein_id "ENSMUSP00000062841.8"; transcript_support_level "1"; mgi_id "MGI:1923028"; tag "basic"; ccdsid "CCDS38533.1"; havana_gene "OTTMUSG00000029592.1"; havana_transcript "OTTMUST00000073403.1";
chr3	HAVANA	CDS	94231584	94231691	.	+	.	gene_id "ENSMUSG00000028145.10"; transcript_id "ENSMUST00000049822.10"; exon_number "9"; exon_id "ENSMUSE00000334682.5"; gene_type "protein_coding"; gene_name "Them4"; transcript_type "protein_coding"; transcript_name "Them4-201"; protein_id "ENSMUSP00000062841.8"; transcript_support_level "1"; mgi_id "MGI:1923028"; tag "basic"; ccdsid "CCDS38533.1"; havana_gene "OTTMUSG00000029592.1"; havana_transcript "OTTMUST00000073403.1";
chr3	HAVANA	exon	94231584	94231691	.	+	.	gene_id "ENSMUSG00000028145.10"; transcript_id "ENSMUST00000049822.10"; exon_number "10"; exon_id "ENSMUSE00000334682.5"; gene_type "protein_coding"; gene_name "Them4"; transcript_type "protein_coding"; transcript_name "Them4-201"; protein_id "ENSMUSP00000062841.8"; transcript_support_level "1"; mgi_id "MGI:1923028"; tag "basic"; ccdsid "CCDS38533.1"; havana_gene "OTTMUSG00000029592.1"; havana_transcript "OTTMUST00000073403.1";
chr3	HAVANA	CDS	94237069	94237193	.	+	.	gene_id "ENSMUSG00000028145.10"; transcript_id "ENSMUST00000049822.10"; exon_number "11"; exon_id "ENSMUSE00000387380.4"; gene_type "protein_coding"; gene_name "Them4"; transcript_type "protein_coding"; transcript_name "Them4-201"; protein_id "ENSMUSP00000062841.8"; transcript_support_level "1"; mgi_id "MGI:1923028"; tag "basic"; ccdsid "CCDS38533.1"; havana_gene "OTTMUSG00000029592.1"; havana_transcript "OTTMUST00000073403.1";
chr3	HAVANA	exon	94237069	94237193	.	+	.	gene_id "ENSMUSG00000028145.10"; transcript_id "ENSMUST00000049822.10"; exon_number "12"; exon_id "ENSMUSE00000387380.4"; gene_type "protein_coding"; gene_name "Them4"; transcript_type "protein_coding"; transcript_name "Them4-201"; protein_id "ENSMUSP00000062841.8"; transcript_support_level "1"; mgi_id "MGI:1923028"; tag "basic"; ccdsid "CCDS38533.1"; havana_gene "OTTMUSG00000029592.1"; havana_transcript "OTTMUST00000073403.1";
chr3	HAVANA	CDS	94238847	94238884	.	+	.	gene_id "ENSMUSG00000028145.10"; transcript_id "ENSMUST00000049822.10"; exon_number "13"; exon_id "2816";
chr3	HAVANA	exon	94238847	94239847	.	+	.	gene_id "ENSMUSG00000028145.10"; transcript_id "ENSMUST00000049822.10"; exon_number "14"; exon_id "ENSMUSE00000637844.5"; gene_type "protein_coding"; gene_name "Them4"; transcript_type "protein_coding"; transcript_name "Them4-201"; protein_id "ENSMUSP00000062841.8"; transcript_support_level "1"; mgi_id "MGI:1923028"; tag "basic"; ccdsid "CCDS38533.1"; havana_gene "OTTMUSG00000029592.1"; havana_transcript "OTTMUST00000073403.1";
chr3	HAVANA	stop_codon	94238885	94238887	.	+	.	gene_id "ENSMUSG00000028145.10"; transcript_id "ENSMUST00000049822.10"; exon_number "15"; exon_id "2817";
chr3	HAVANA	UTR	94238885	94239847	.	+	.	gene_id "ENSMUSG00000028145.10"; transcript_id "ENSMUST00000049822.10"; exon_number "16"; exon_id "2818";
chr3	HAVANA	gene	94249406	94254659	.	+	.	gene_id "ENSMUSG00000028148.12"; transcripts "1"; gene_type "protein_coding"; gene_name "Them5"; mgi_id "MGI:1913448"; havana_gene "OTTMUSG00000026636.1";
chr3	HAVANA	transcript	94249406	94254659	.	+	.	gene_id "ENSMUSG00000028148.12"; transcript_id "ENSMUST00000029794.11"; exons "6"; gene_type "protein_coding"; gene_name "Them5"; transcript_type "protein_coding"; transcript_name "Them5-201"; protein_id "ENSMUSP00000029794.6"; transcript_support_level "1"; mgi_id "MGI:1913448"; tag "basic"; ccdsid "CCDS17590.1"; havana_gene "OTTMUSG00000026636.1"; havana_transcript "OTTMUST00000065930.1";
chr3	HAVANA	UTR	94249406	94249565	.	+	.	gene_id "ENSMUSG00000028148.12"; transcript_id "ENSMUST00000029794.11"; exon_number "1"; exon_id "2819";
chr3	HAVANA	exon	94249406	94249688	.	+	.	gene_id "ENSMUSG00000028148.12"; transcript_id "ENSMUST00000029794.11"; exon_number "2"; exon_id "ENSMUSE00000413066.7"; gene_type "protein_coding"; gene_name "Them5"; transcript_type "protein_coding"; transcript_name "Them5-201"; protein_id "ENSMUSP00000029794.6"; transcript_support_level "1"; mgi_id "MGI:1913448"; tag "basic"; ccdsid "CCDS17590.1"; havana_gene "OTTMUSG00000026636.1"; havana_transcript "OTTMUST00000065930.1";
chr3	HAVANA	start_codon	94249566	94249568	.	+	.	gene_id "ENSMUSG00000028148.12"; transcript_id "ENSMUST00000029794.11"; exon_number "3"; exon_id "2820";
chr3	HAVANA	CDS	94249566	94249688	.	+	.	gene_id "ENSMUSG00000028148.12"; transcript_id "ENSMUST00000029794.11"; exon_number "4"; exon_id "ENSMUSE00001355317.2"; gene_type "protein_coding"; gene_name "Them5"; transcript_type "protein_coding"; transcript_name "Them5-201"; protein_id "ENSMUSP00000029794.6"; transcript_support_level "1"; mgi_id "MGI:1913448"; tag "basic"; ccdsid "CCDS17590.1"; havana_gene "OTTMUSG00000026636.1"; havana_transcript "OTTMUST00000065930.1";
chr3	HAVANA	CDS	94250562	94250763	.	+	.	gene_id "ENSMUSG00000028148.12"; transcript_id "ENSMUST00000029794.11"; exon_number "5"; exon_id "ENSMUSE00000176758.4"; gene_type "protein_coding"; gene_name "Them5"; transcript_type "protein_coding"; transcript_name "Them5-201"; protein_id "ENSMUSP00000029794.6"; transcript_support_level "1"; mgi_id "MGI:1913448"; tag "basic"; ccdsid "CCDS17590.1"; havana_gene "OTTMUSG00000026636.1"; havana_transcript "OTTMUST00000065930.1";
chr3	HAVANA	exon	94250562	94250763	.	+	.	gene_id "ENSMUSG00000028148.12"; transcript_id "ENSMUST00000029794.11"; exon_number "6"; exon_id "ENSMUSE00000176758.4"; gene_type "protein_coding"; gene_name "Them5"; transcript_type "protein_coding"; transcript_name "Them5-201"; protein_id "ENSMUSP00000029794.6"; transcript_support_level "1"; mgi_id "MGI:1913448"; tag "basic"; ccdsid "CCDS17590.1"; havana_gene "OTTMUSG00000026636.1"; havana_transcript "OTTMUST00000065930.1";
chr3	HAVANA	CDS	94251716	94251854	.	+	.	gene_id "ENSMUSG00000028148.12"; transcript_id "ENSMUST00000029794.11"; exon_number "7"; exon_id "ENSMUSE00000176755.4"; gene_type "protein_coding"; gene_name "Them5"; transcript_type "protein_coding"; transcript_name "Them5-201"; protein_id "ENSMUSP00000029794.6"; transcript_support_level "1"; mgi_id "MGI:1913448"; tag "basic"; ccdsid "CCDS17590.1"; havana_gene "OTTMUSG00000026636.1"; havana_transcript "OTTMUST00000065930.1";
chr3	HAVANA	exon	94251716	94251854	.	+	.	gene_id "ENSMUSG00000028148.12"; transcript_id "ENSMUST00000029794.11"; exon_number "8"; exon_id "ENSMUSE00000176755.4"; gene_type "protein_coding"; gene_name "Them5"; transcript_type "protein_coding"; transcript_name "Them5-201"; protein_id "ENSMUSP00000029794.6"; transcript_support_level "1"; mgi_id "MGI:1913448"; tag "basic"; ccdsid "CCDS17590.1"; havana_gene "OTTMUSG00000026636.1"; havana_transcript "OTTMUST00000065930.1";
chr3	HAVANA	CDS	94253456	94253566	.	+	.	gene_id "ENSMUSG00000028148.12"; transcript_id "ENSMUST00000029794.11"; exon_number "9"; exon_id "ENSMUSE00000176756.4"; gene_type "protein_coding"; gene_name "Them5"; transcript_type "protein_coding"; transcript_name "Them5-201"; protein_id "ENSMUSP00000029794.6"; transcript_support_level "1"; mgi_id "MGI:1913448"; tag "basic"; ccdsid "CCDS17590.1"; havana_gene "OTTMUSG00000026636.1"; havana_transcript "OTTMUST00000065930.1";
chr3	HAVANA	exon	94253456	94253566	.	+	.	gene_id "ENSMUSG00000028148.12"; transcript_id "ENSMUST00000029794.11"; exon_number "10"; exon_id "ENSMUSE00000176756.4"; gene_type "protein_coding"; gene_name "Them5"; transcript_type "protein_coding"; transcript_name "Them5-201"; protein_id "ENSMUSP00000029794.6"; transcript_support_level "1"; mgi_id "MGI:1913448"; tag "basic"; ccdsid "CCDS17590.1"; havana_gene "OTTMUSG00000026636.1"; havana_transcript "OTTMUST00000065930.1";
chr3	HAVANA	CDS	94253855	94253979	.	+	.	gene_id "ENSMUSG00000028148.12"; transcript_id "ENSMUST00000029794.11"; exon_number "11"; exon_id "ENSMUSE00000176752.2"; gene_type "protein_coding"; gene_name "Them5"; transcript_type "protein_coding"; transcript_name "Them5-201"; protein_id "ENSMUSP00000029794.6"; transcript_support_level "1"; mgi_id "MGI:1913448"; tag "basic"; ccdsid "CCDS17590.1"; havana_gene "OTTMUSG00000026636.1"; havana_transcript "OTTMUST00000065930.1";
chr3	HAVANA	exon	94253855	94253979	.	+	.	gene_id "ENSMUSG00000028148.12"; transcript_id "ENSMUST00000029794.11"; exon_number "12"; exon_id "ENSMUSE00000176752.2"; gene_type "protein_coding"; gene_name "Them5"; transcript_type "protein_coding"; transcript_name "Them5-201"; protein_id "ENSMUSP00000029794.6"; transcript_support_level "1"; mgi_id "MGI:1913448"; tag "basic"; ccdsid "CCDS17590.1"; havana_gene "OTTMUSG00000026636.1"; havana_transcript "OTTMUST00000065930.1";
chr3	HAVANA	CDS	94254269	94254312	.	+	.	gene_id "ENSMUSG00000028148.12"; transcript_id "ENSMUST00000029794.11"; exon_number "13"; exon_id "2821";
chr3	HAVANA	exon	94254269	94254659	.	+	.	gene_id "ENSMUSG00000028148.12"; transcript_id "ENSMUST00000029794.11"; exon_number "14"; exon_id "ENSMUSE00000176754.3"; gene_type "protein_coding"; gene_name "Them5"; transcript_type "protein_coding"; transcript_name "Them5-201"; protein_id "ENSMUSP00000029794.6"; transcript_support_level "1"; mgi_id "MGI:1913448"; tag "basic"; ccdsid "CCDS17590.1"; havana_gene "OTTMUSG00000026636.1"; havana_transcript "OTTMUST00000065930.1";
chr3	HAVANA	stop_codon	94254313	94254315	.	+	.	gene_id "ENSMUSG00000028148.12"; transcript_id "ENSMUST00000029794.11"; exon_number "15"; exon_id "2822";
chr3	HAVANA	UTR	94254313	94254659	.	+	.	gene_id "ENSMUSG00000028148.12"; transcript_id "ENSMUST00000029794.11"; exon_number "16"; exon_id "2823";
chr3	HAVANA	gene	94269723	94271873	.	+	.	gene_id "ENSMUSG00000091648.3"; transcripts "1"; gene_type "protein_coding"; gene_name "C2cd4d"; mgi_id "MGI:2685505"; havana_gene "OTTMUSG00000052038.1";
chr3	IsoQuant	transcript	94269723	94271873	.	+	.	gene_id "ENSMUSG00000091648.3"; transcript_id "transcript5213.chr3.nnic"; exons "1";
chr3	IsoQuant	exon	94269723	94271873	.	+	.	gene_id "ENSMUSG00000091648.3"; transcript_id "transcript5213.chr3.nnic"; exon_number "1"; exon_id "2824";
chr3	HAVANA	gene	94300271	94320759	.	-	.	gene_id "ENSMUSG00000097515.4"; transcripts "1"; gene_type "lncRNA"; gene_name "1700040D17Rik"; mgi_id "MGI:1923852"; havana_gene "OTTMUSG00000052039.1";
chr3	HAVANA	transcript	94316527	94320428	.	-	.	gene_id "ENSMUSG00000097515.4"; transcript_id "ENSMUST00000181305.4"; exons "2"; gene_type "lncRNA"; gene_name "1700040D17Rik"; transcript_type "lncRNA"; transcript_name "1700040D17Rik-201"; transcript_support_level "1"; mgi_id "MGI:1923852"; tag "basic"; havana_gene "OTTMUSG00000052039.1"; havana_transcript "OTTMUST00000130872.1";
chr3	HAVANA	exon	94320001	94320428	.	-	.	gene_id "ENSMUSG00000097515.4"; transcript_id "ENSMUST00000181305.4"; exon_number "1"; exon_id "ENSMUSE00001693015.1"; gene_type "lncRNA"; gene_name "1700040D17Rik"; transcript_type "lncRNA"; transcript_name "1700040D17Rik-201"; transcript_support_level "1"; mgi_id "MGI:1923852"; tag "basic"; havana_gene "OTTMUSG00000052039.1"; havana_transcript "OTTMUST00000130872.1";
chr3	HAVANA	exon	94316527	94317473	.	-	.	gene_id "ENSMUSG00000097515.4"; transcript_id "ENSMUST00000181305.4"; exon_number "2"; exon_id "ENSMUSE00001693013.1"; gene_type "lncRNA"; gene_name "1700040D17Rik"; transcript_type "lncRNA"; transcript_name "1700040D17Rik-201"; transcript_support_level "1"; mgi_id "MGI:1923852"; tag "basic"; havana_gene "OTTMUSG00000052039.1"; havana_transcript "OTTMUST00000130872.1";
chr3	HAVANA	gene	94305824	94311808	.	+	.	gene_id "ENSMUSG00000044505.6"; transcripts "1"; gene_type "protein_coding"; gene_name "Lingo4"; mgi_id "MGI:2444651"; havana_gene "OTTMUSG00000035252.1";
chr3	HAVANA	transcript	94305824	94311808	.	+	.	gene_id "ENSMUSG00000044505.6"; transcript_id "ENSMUST00000050975.6"; exons "2"; gene_type "protein_coding"; gene_name "Lingo4"; transcript_type "protein_coding"; transcript_name "Lingo4-201"; protein_id "ENSMUSP00000058050.5"; transcript_support_level "1"; mgi_id "MGI:2444651"; tag "upstream_ATG"; havana_gene "OTTMUSG00000035252.1"; havana_transcript "OTTMUST00000089903.1";
chr3	HAVANA	UTR	94305824	94306788	.	+	.	gene_id "ENSMUSG00000044505.6"; transcript_id "ENSMUST00000050975.6"; exon_number "1"; exon_id "ENSMUSE00000456265.5"; gene_type "protein_coding"; gene_name "Lingo4"; transcript_type "protein_coding"; transcript_name "Lingo4-201"; protein_id "ENSMUSP00000058050.5"; transcript_support_level "1"; mgi_id "MGI:2444651"; tag "upstream_ATG"; havana_gene "OTTMUSG00000035252.1"; havana_transcript "OTTMUST00000089903.1";
chr3	HAVANA	exon	94305824	94306788	.	+	.	gene_id "ENSMUSG00000044505.6"; transcript_id "ENSMUST00000050975.6"; exon_number "2"; exon_id "ENSMUSE00000456265.5"; gene_type "protein_coding"; gene_name "Lingo4"; transcript_type "protein_coding"; transcript_name "Lingo4-201"; protein_id "ENSMUSP00000058050.5"; transcript_support_level "1"; mgi_id "MGI:2444651"; tag "upstream_ATG"; havana_gene "OTTMUSG00000035252.1"; havana_transcript "OTTMUST00000089903.1";
chr3	HAVANA	UTR	94309129	94309138	.	+	.	gene_id "ENSMUSG00000044505.6"; transcript_id "ENSMUST00000050975.6"; exon_number "3"; exon_id "2825";
chr3	HAVANA	exon	94309129	94311808	.	+	.	gene_id "ENSMUSG00000044505.6"; transcript_id "ENSMUST00000050975.6"; exon_number "4"; exon_id "ENSMUSE00000389091.3"; gene_type "protein_coding"; gene_name "Lingo4"; transcript_type "protein_coding"; transcript_name "Lingo4-201"; protein_id "ENSMUSP00000058050.5"; transcript_support_level "1"; mgi_id "MGI:2444651"; tag "upstream_ATG"; havana_gene "OTTMUSG00000035252.1"; havana_transcript "OTTMUST00000089903.1";
chr3	HAVANA	start_codon	94309139	94309141	.	+	.	gene_id "ENSMUSG00000044505.6"; transcript_id "ENSMUST00000050975.6"; exon_number "5"; exon_id "2826";
chr3	HAVANA	CDS	94309139	94310917	.	+	.	gene_id "ENSMUSG00000044505.6"; transcript_id "ENSMUST00000050975.6"; exon_number "6"; exon_id "2827";
chr3	HAVANA	stop_codon	94310918	94310920	.	+	.	gene_id "ENSMUSG00000044505.6"; transcript_id "ENSMUST00000050975.6"; exon_number "7"; exon_id "2828";
chr3	HAVANA	UTR	94310918	94311808	.	+	.	gene_id "ENSMUSG00000044505.6"; transcript_id "ENSMUST00000050975.6"; exon_number "8"; exon_id "2829";
chr3	HAVANA	gene	94320580	94341975	.	+	.	gene_id "ENSMUSG00000041912.13"; transcripts "3"; gene_type "protein_coding"; gene_name "Tdrkh"; mgi_id "MGI:1919884"; havana_gene "OTTMUSG00000052040.1";
chr3	HAVANA	transcript	94320580	94341975	.	+	.	gene_id "ENSMUSG00000041912.13"; transcript_id "ENSMUST00000166032.8"; exons "14"; gene_type "protein_coding"; gene_name "Tdrkh"; transcript_type "protein_coding"; transcript_name "Tdrkh-202"; protein_id "ENSMUSP00000129635.2"; transcript_support_level "1"; mgi_id "MGI:1919884"; tag "basic"; ccdsid "CCDS38534.1"; havana_gene "OTTMUSG00000052040.1"; havana_transcript "OTTMUST00000130873.1";
chr3	HAVANA	UTR	94320580	94320669	.	+	.	gene_id "ENSMUSG00000041912.13"; transcript_id "ENSMUST00000166032.8"; exon_number "1"; exon_id "ENSMUSE00001347705.2"; gene_type "protein_coding"; gene_name "Tdrkh"; transcript_type "protein_coding"; transcript_name "Tdrkh-202"; protein_id "ENSMUSP00000129635.2"; transcript_support_level "1"; mgi_id "MGI:1919884"; tag "basic"; ccdsid "CCDS38534.1"; havana_gene "OTTMUSG00000052040.1"; havana_transcript "OTTMUST00000130873.1";
chr3	HAVANA	exon	94320580	94320669	.	+	.	gene_id "ENSMUSG00000041912.13"; transcript_id "ENSMUST00000166032.8"; exon_number "2"; exon_id "ENSMUSE00001347705.2"; gene_type "protein_coding"; gene_name "Tdrkh"; transcript_type "protein_coding"; transcript_name "Tdrkh-202"; protein_id "ENSMUSP00000129635.2"; transcript_support_level "1"; mgi_id "MGI:1919884"; tag "basic"; ccdsid "CCDS38534.1"; havana_gene "OTTMUSG00000052040.1"; havana_transcript "OTTMUST00000130873.1";
chr3	HAVANA	UTR	94330109	94330134	.	+	.	gene_id "ENSMUSG00000041912.13"; transcript_id "ENSMUST00000166032.8"; exon_number "3"; exon_id "2830";
chr3	HAVANA	exon	94330109	94330258	.	+	.	gene_id "ENSMUSG00000041912.13"; transcript_id "ENSMUST00000166032.8"; exon_number "4"; exon_id "ENSMUSE00000456245.2"; gene_type "protein_coding"; gene_name "Tdrkh"; transcript_type "protein_coding"; transcript_name "Tdrkh-202"; protein_id "ENSMUSP00000129635.2"; transcript_support_level "1"; mgi_id "MGI:1919884"; tag "basic"; ccdsid "CCDS38534.1"; havana_gene "OTTMUSG00000052040.1"; havana_transcript "OTTMUST00000130873.1";
chr3	HAVANA	start_codon	94330135	94330137	.	+	.	gene_id "ENSMUSG00000041912.13"; transcript_id "ENSMUST00000166032.8"; exon_number "5"; exon_id "2831";
chr3	HAVANA	CDS	94330135	94330258	.	+	.	gene_id "ENSMUSG00000041912.13"; transcript_id "ENSMUST00000166032.8"; exon_number "6"; exon_id "2832";
chr3	HAVANA	CDS	94331002	94331108	.	+	.	gene_id "ENSMUSG00000041912.13"; transcript_id "ENSMUST00000166032.8"; exon_number "7"; exon_id "ENSMUSE00000373690.3"; gene_type "protein_coding"; gene_name "Tdrkh"; transcript_type "protein_coding"; transcript_name "Tdrkh-202"; protein_id "ENSMUSP00000129635.2"; transcript_support_level "1"; mgi_id "MGI:1919884"; tag "basic"; ccdsid "CCDS38534.1"; havana_gene "OTTMUSG00000052040.1"; havana_transcript "OTTMUST00000130873.1";
chr3	HAVANA	exon	94331002	94331108	.	+	.	gene_id "ENSMUSG00000041912.13"; transcript_id "ENSMUST00000166032.8"; exon_number "8"; exon_id "ENSMUSE00000373690.3"; gene_type "protein_coding"; gene_name "Tdrkh"; transcript_type "protein_coding"; transcript_name "Tdrkh-202"; protein_id "ENSMUSP00000129635.2"; transcript_support_level "1"; mgi_id "MGI:1919884"; tag "basic"; ccdsid "CCDS38534.1"; havana_gene "OTTMUSG00000052040.1"; havana_transcript "OTTMUST00000130873.1";
chr3	HAVANA	CDS	94331808	94331997	.	+	.	gene_id "ENSMUSG00000041912.13"; transcript_id "ENSMUST00000166032.8"; exon_number "9"; exon_id "ENSMUSE00000333367.3"; gene_type "protein_coding"; gene_name "Tdrkh"; transcript_type "protein_coding"; transcript_name "Tdrkh-202"; protein_id "ENSMUSP00000129635.2"; transcript_support_level "1"; mgi_id "MGI:1919884"; tag "basic"; ccdsid "CCDS38534.1"; havana_gene "OTTMUSG00000052040.1"; havana_transcript "OTTMUST00000130873.1";
chr3	HAVANA	exon	94331808	94331997	.	+	.	gene_id "ENSMUSG00000041912.13"; transcript_id "ENSMUST00000166032.8"; exon_number "10"; exon_id "ENSMUSE00000333367.3"; gene_type "protein_coding"; gene_name "Tdrkh"; transcript_type "protein_coding"; transcript_name "Tdrkh-202"; protein_id "ENSMUSP00000129635.2"; transcript_support_level "1"; mgi_id "MGI:1919884"; tag "basic"; ccdsid "CCDS38534.1"; havana_gene "OTTMUSG00000052040.1"; havana_transcript "OTTMUST00000130873.1";
chr3	HAVANA	CDS	94332870	94333009	.	+	.	gene_id "ENSMUSG00000041912.13"; transcript_id "ENSMUST00000166032.8"; exon_number "11"; exon_id "ENSMUSE00000456233.3"; gene_type "protein_coding"; gene_name "Tdrkh"; transcript_type "protein_coding"; transcript_name "Tdrkh-202"; protein_id "ENSMUSP00000129635.2"; transcript_support_level "1"; mgi_id "MGI:1919884"; tag "basic"; ccdsid "CCDS38534.1"; havana_gene "OTTMUSG00000052040.1"; havana_transcript "OTTMUST00000130873.1";
chr3	HAVANA	exon	94332870	94333009	.	+	.	gene_id "ENSMUSG00000041912.13"; transcript_id "ENSMUST00000166032.8"; exon_number "12"; exon_id "ENSMUSE00000456233.3"; gene_type "protein_coding"; gene_name "Tdrkh"; transcript_type "protein_coding"; transcript_name "Tdrkh-202"; protein_id "ENSMUSP00000129635.2"; transcript_support_level "1"; mgi_id "MGI:1919884"; tag "basic"; ccdsid "CCDS38534.1"; havana_gene "OTTMUSG00000052040.1"; havana_transcript "OTTMUST00000130873.1";
chr3	HAVANA	CDS	94333098	94333419	.	+	.	gene_id "ENSMUSG00000041912.13"; transcript_id "ENSMUST00000166032.8"; exon_number "13"; exon_id "ENSMUSE00000382996.4"; gene_type "protein_coding"; gene_name "Tdrkh"; transcript_type "protein_coding"; transcript_name "Tdrkh-202"; protein_id "ENSMUSP00000129635.2"; transcript_support_level "1"; mgi_id "MGI:1919884"; tag "basic"; ccdsid "CCDS38534.1"; havana_gene "OTTMUSG00000052040.1"; havana_transcript "OTTMUST00000130873.1";
chr3	HAVANA	exon	94333098	94333419	.	+	.	gene_id "ENSMUSG00000041912.13"; transcript_id "ENSMUST00000166032.8"; exon_number "14"; exon_id "ENSMUSE00000382996.4"; gene_type "protein_coding"; gene_name "Tdrkh"; transcript_type "protein_coding"; transcript_name "Tdrkh-202"; protein_id "ENSMUSP00000129635.2"; transcript_support_level "1"; mgi_id "MGI:1919884"; tag "basic"; ccdsid "CCDS38534.1"; havana_gene "OTTMUSG00000052040.1"; havana_transcript "OTTMUST00000130873.1";
chr3	HAVANA	CDS	94335162	94335322	.	+	.	gene_id "ENSMUSG00000041912.13"; transcript_id "ENSMUST00000166032.8"; exon_number "15"; exon_id "ENSMUSE00000339961.2"; gene_type "protein_coding"; gene_name "Tdrkh"; transcript_type "protein_coding"; transcript_name "Tdrkh-202"; protein_id "ENSMUSP00000129635.2"; transcript_support_level "1"; mgi_id "MGI:1919884"; tag "basic"; ccdsid "CCDS38534.1"; havana_gene "OTTMUSG00000052040.1"; havana_transcript "OTTMUST00000130873.1";
chr3	HAVANA	exon	94335162	94335322	.	+	.	gene_id "ENSMUSG00000041912.13"; transcript_id "ENSMUST00000166032.8"; exon_number "16"; exon_id "ENSMUSE00000339961.2"; gene_type "protein_coding"; gene_name "Tdrkh"; transcript_type "protein_coding"; transcript_name "Tdrkh-202"; protein_id "ENSMUSP00000129635.2"; transcript_support_level "1"; mgi_id "MGI:1919884"; tag "basic"; ccdsid "CCDS38534.1"; havana_gene "OTTMUSG00000052040.1"; havana_transcript "OTTMUST00000130873.1";
chr3	HAVANA	CDS	94335453	94335625	.	+	.	gene_id "ENSMUSG00000041912.13"; transcript_id "ENSMUST00000166032.8"; exon_number "17"; exon_id "ENSMUSE00000300401.2"; gene_type "protein_coding"; gene_name "Tdrkh"; transcript_type "protein_coding"; transcript_name "Tdrkh-202"; protein_id "ENSMUSP00000129635.2"; transcript_support_level "1"; mgi_id "MGI:1919884"; tag "basic"; ccdsid "CCDS38534.1"; havana_gene "OTTMUSG00000052040.1"; havana_transcript "OTTMUST00000130873.1";
chr3	HAVANA	exon	94335453	94335625	.	+	.	gene_id "ENSMUSG00000041912.13"; transcript_id "ENSMUST00000166032.8"; exon_number "18"; exon_id "ENSMUSE00000300401.2"; gene_type "protein_coding"; gene_name "Tdrkh"; transcript_type "protein_coding"; transcript_name "Tdrkh-202"; protein_id "ENSMUSP00000129635.2"; transcript_support_level "1"; mgi_id "MGI:1919884"; tag "basic"; ccdsid "CCDS38534.1"; havana_gene "OTTMUSG00000052040.1"; havana_transcript "OTTMUST00000130873.1";
chr3	HAVANA	CDS	94335967	94336031	.	+	.	gene_id "ENSMUSG00000041912.13"; transcript_id "ENSMUST00000166032.8"; exon_number "19"; exon_id "ENSMUSE00000300394.2"; gene_type "protein_coding"; gene_name "Tdrkh"; transcript_type "protein_coding"; transcript_name "Tdrkh-202"; protein_id "ENSMUSP00000129635.2"; transcript_support_level "1"; mgi_id "MGI:1919884"; tag "basic"; ccdsid "CCDS38534.1"; havana_gene "OTTMUSG00000052040.1"; havana_transcript "OTTMUST00000130873.1";
chr3	HAVANA	exon	94335967	94336031	.	+	.	gene_id "ENSMUSG00000041912.13"; transcript_id "ENSMUST00000166032.8"; exon_number "20"; exon_id "ENSMUSE00000300394.2"; gene_type "protein_coding"; gene_name "Tdrkh"; transcript_type "protein_coding"; transcript_name "Tdrkh-202"; protein_id "ENSMUSP00000129635.2"; transcript_support_level "1"; mgi_id "MGI:1919884"; tag "basic"; ccdsid "CCDS38534.1"; havana_gene "OTTMUSG00000052040.1"; havana_transcript "OTTMUST00000130873.1";
chr3	HAVANA	CDS	94336347	94336498	.	+	.	gene_id "ENSMUSG00000041912.13"; transcript_id "ENSMUST00000166032.8"; exon_number "21"; exon_id "ENSMUSE00000300385.2"; gene_type "protein_coding"; gene_name "Tdrkh"; transcript_type "protein_coding"; transcript_name "Tdrkh-202"; protein_id "ENSMUSP00000129635.2"; transcript_support_level "1"; mgi_id "MGI:1919884"; tag "basic"; ccdsid "CCDS38534.1"; havana_gene "OTTMUSG00000052040.1"; havana_transcript "OTTMUST00000130873.1";
chr3	HAVANA	exon	94336347	94336498	.	+	.	gene_id "ENSMUSG00000041912.13"; transcript_id "ENSMUST00000166032.8"; exon_number "22"; exon_id "ENSMUSE00000300385.2"; gene_type "protein_coding"; gene_name "Tdrkh"; transcript_type "protein_coding"; transcript_name "Tdrkh-202"; protein_id "ENSMUSP00000129635.2"; transcript_support_level "1"; mgi_id "MGI:1919884"; tag "basic"; ccdsid "CCDS38534.1"; havana_gene "OTTMUSG00000052040.1"; havana_transcript "OTTMUST00000130873.1";
chr3	HAVANA	CDS	94336664	94336765	.	+	.	gene_id "ENSMUSG00000041912.13"; transcript_id "ENSMUST00000166032.8"; exon_number "23"; exon_id "ENSMUSE00000300378.2"; gene_type "protein_coding"; gene_name "Tdrkh"; transcript_type "protein_coding"; transcript_name "Tdrkh-202"; protein_id "ENSMUSP00000129635.2"; transcript_support_level "1"; mgi_id "MGI:1919884"; tag "basic"; ccdsid "CCDS38534.1"; havana_gene "OTTMUSG00000052040.1"; havana_transcript "OTTMUST00000130873.1";
chr3	HAVANA	exon	94336664	94336765	.	+	.	gene_id "ENSMUSG00000041912.13"; transcript_id "ENSMUST00000166032.8"; exon_number "24"; exon_id "ENSMUSE00000300378.2"; gene_type "protein_coding"; gene_name "Tdrkh"; transcript_type "protein_coding"; transcript_name "Tdrkh-202"; protein_id "ENSMUSP00000129635.2"; transcript_support_level "1"; mgi_id "MGI:1919884"; tag "basic"; ccdsid "CCDS38534.1"; havana_gene "OTTMUSG00000052040.1"; havana_transcript "OTTMUST00000130873.1";
chr3	HAVANA	CDS	94337358	94337454	.	+	.	gene_id "ENSMUSG00000041912.13"; transcript_id "ENSMUST00000166032.8"; exon_number "25"; exon_id "ENSMUSE00000456217.2"; gene_type "protein_coding"; gene_name "Tdrkh"; transcript_type "protein_coding"; transcript_name "Tdrkh-202"; protein_id "ENSMUSP00000129635.2"; transcript_support_level "1"; mgi_id "MGI:1919884"; tag "basic"; ccdsid "CCDS38534.1"; havana_gene "OTTMUSG00000052040.1"; havana_transcript "OTTMUST00000130873.1";
chr3	HAVANA	exon	94337358	94337454	.	+	.	gene_id "ENSMUSG00000041912.13"; transcript_id "ENSMUST00000166032.8"; exon_number "26"; exon_id "ENSMUSE00000456217.2"; gene_type "protein_coding"; gene_name "Tdrkh"; transcript_type "protein_coding"; transcript_name "Tdrkh-202"; protein_id "ENSMUSP00000129635.2"; transcript_support_level "1"; mgi_id "MGI:1919884"; tag "basic"; ccdsid "CCDS38534.1"; havana_gene "OTTMUSG00000052040.1"; havana_transcript "OTTMUST00000130873.1";
chr3	HAVANA	CDS	94337867	94337913	.	+	.	gene_id "ENSMUSG00000041912.13"; transcript_id "ENSMUST00000166032.8"; exon_number "27"; exon_id "2833";
chr3	HAVANA	exon	94337867	94337958	.	+	.	gene_id "ENSMUSG00000041912.13"; transcript_id "ENSMUST00000166032.8"; exon_number "28"; exon_id "ENSMUSE00000892152.2"; gene_type "protein_coding"; gene_name "Tdrkh"; transcript_type "protein_coding"; transcript_name "Tdrkh-202"; protein_id "ENSMUSP00000129635.2"; transcript_support_level "1"; mgi_id "MGI:1919884"; tag "basic"; ccdsid "CCDS38534.1"; havana_gene "OTTMUSG00000052040.1"; havana_transcript "OTTMUST00000130873.1";
chr3	HAVANA	stop_codon	94337914	94337916	.	+	.	gene_id "ENSMUSG00000041912.13"; transcript_id "ENSMUST00000166032.8"; exon_number "29"; exon_id "2834";
chr3	HAVANA	UTR	94337914	94337958	.	+	.	gene_id "ENSMUSG00000041912.13"; transcript_id "ENSMUST00000166032.8"; exon_number "30"; exon_id "2835";
chr3	HAVANA	UTR	94338125	94341975	.	+	.	gene_id "ENSMUSG00000041912.13"; transcript_id "ENSMUST00000166032.8"; exon_number "31"; exon_id "ENSMUSE00000905903.3"; gene_type "protein_coding"; gene_name "Tdrkh"; transcript_type "protein_coding"; transcript_name "Tdrkh-202"; protein_id "ENSMUSP00000129635.2"; transcript_support_level "1"; mgi_id "MGI:1919884"; tag "basic"; ccdsid "CCDS38534.1"; havana_gene "OTTMUSG00000052040.1"; havana_transcript "OTTMUST00000130873.1";
chr3	HAVANA	exon	94338125	94341975	.	+	.	gene_id "ENSMUSG00000041912.13"; transcript_id "ENSMUST00000166032.8"; exon_number "32"; exon_id "ENSMUSE00000905903.3"; gene_type "protein_coding"; gene_name "Tdrkh"; transcript_type "protein_coding"; transcript_name "Tdrkh-202"; protein_id "ENSMUSP00000129635.2"; transcript_support_level "1"; mgi_id "MGI:1919884"; tag "basic"; ccdsid "CCDS38534.1"; havana_gene "OTTMUSG00000052040.1"; havana_transcript "OTTMUST00000130873.1";
chr3	HAVANA	transcript	94320624	94333695	.	+	.	gene_id "ENSMUSG00000041912.13"; transcript_id "ENSMUST00000200486.5"; exons "6"; gene_type "protein_coding"; gene_name "Tdrkh"; transcript_type "protein_coding"; transcript_name "Tdrkh-208"; protein_id "ENSMUSP00000142584.2"; transcript_support_level "3"; mgi_id "MGI:1919884"; tag "basic"; havana_gene "OTTMUSG00000052040.1"; havana_transcript "OTTMUST00000130875.1";
chr3	HAVANA	UTR	94320624	94320669	.	+	.	gene_id "ENSMUSG00000041912.13"; transcript_id "ENSMUST00000200486.5"; exon_number "1"; exon_id "ENSMUSE00001356153.2"; gene_type "protein_coding"; gene_name "Tdrkh"; transcript_type "protein_coding"; transcript_name "Tdrkh-208"; protein_id "ENSMUSP00000142584.2"; transcript_support_level "3"; mgi_id "MGI:1919884"; tag "basic"; havana_gene "OTTMUSG00000052040.1"; havana_transcript "OTTMUST00000130875.1";
chr3	HAVANA	exon	94320624	94320669	.	+	.	gene_id "ENSMUSG00000041912.13"; transcript_id "ENSMUST00000200486.5"; exon_number "2"; exon_id "ENSMUSE00001356153.2"; gene_type "protein_coding"; gene_name "Tdrkh"; transcript_type "protein_coding"; transcript_name "Tdrkh-208"; protein_id "ENSMUSP00000142584.2"; transcript_support_level "3"; mgi_id "MGI:1919884"; tag "basic"; havana_gene "OTTMUSG00000052040.1"; havana_transcript "OTTMUST00000130875.1";
chr3	HAVANA	UTR	94330109	94330134	.	+	.	gene_id "ENSMUSG00000041912.13"; transcript_id "ENSMUST00000200486.5"; exon_number "3"; exon_id "chr3.2830";
chr3	HAVANA	exon	94330109	94330258	.	+	.	gene_id "ENSMUSG00000041912.13"; transcript_id "ENSMUST00000200486.5"; exon_number "4"; exon_id "ENSMUSE00000456245.2"; gene_type "protein_coding"; gene_name "Tdrkh"; transcript_type "protein_coding"; transcript_name "Tdrkh-208"; protein_id "ENSMUSP00000142584.2"; transcript_support_level "3"; mgi_id "MGI:1919884"; tag "basic"; havana_gene "OTTMUSG00000052040.1"; havana_transcript "OTTMUST00000130875.1";
chr3	HAVANA	start_codon	94330135	94330137	.	+	.	gene_id "ENSMUSG00000041912.13"; transcript_id "ENSMUST00000200486.5"; exon_number "5"; exon_id "chr3.2831";
chr3	HAVANA	CDS	94330135	94330258	.	+	.	gene_id "ENSMUSG00000041912.13"; transcript_id "ENSMUST00000200486.5"; exon_number "6"; exon_id "chr3.2832";
chr3	HAVANA	CDS	94331002	94331108	.	+	.	gene_id "ENSMUSG00000041912.13"; transcript_id "ENSMUST00000200486.5"; exon_number "7"; exon_id "ENSMUSE00000373690.3"; gene_type "protein_coding"; gene_name "Tdrkh"; transcript_type "protein_coding"; transcript_name "Tdrkh-208"; protein_id "ENSMUSP00000142584.2"; transcript_support_level "3"; mgi_id "MGI:1919884"; tag "basic"; havana_gene "OTTMUSG00000052040.1"; havana_transcript "OTTMUST00000130875.1";
chr3	HAVANA	exon	94331002	94331108	.	+	.	gene_id "ENSMUSG00000041912.13"; transcript_id "ENSMUST00000200486.5"; exon_number "8"; exon_id "ENSMUSE00000373690.3"; gene_type "protein_coding"; gene_name "Tdrkh"; transcript_type "protein_coding"; transcript_name "Tdrkh-208"; protein_id "ENSMUSP00000142584.2"; transcript_support_level "3"; mgi_id "MGI:1919884"; tag "basic"; havana_gene "OTTMUSG00000052040.1"; havana_transcript "OTTMUST00000130875.1";
chr3	HAVANA	CDS	94331808	94331997	.	+	.	gene_id "ENSMUSG00000041912.13"; transcript_id "ENSMUST00000200486.5"; exon_number "9"; exon_id "ENSMUSE00000333367.3"; gene_type "protein_coding"; gene_name "Tdrkh"; transcript_type "protein_coding"; transcript_name "Tdrkh-208"; protein_id "ENSMUSP00000142584.2"; transcript_support_level "3"; mgi_id "MGI:1919884"; tag "basic"; havana_gene "OTTMUSG00000052040.1"; havana_transcript "OTTMUST00000130875.1";
chr3	HAVANA	exon	94331808	94331997	.	+	.	gene_id "ENSMUSG00000041912.13"; transcript_id "ENSMUST00000200486.5"; exon_number "10"; exon_id "ENSMUSE00000333367.3"; gene_type "protein_coding"; gene_name "Tdrkh"; transcript_type "protein_coding"; transcript_name "Tdrkh-208"; protein_id "ENSMUSP00000142584.2"; transcript_support_level "3"; mgi_id "MGI:1919884"; tag "basic"; havana_gene "OTTMUSG00000052040.1"; havana_transcript "OTTMUST00000130875.1";
chr3	HAVANA	CDS	94332870	94333009	.	+	.	gene_id "ENSMUSG00000041912.13"; transcript_id "ENSMUST00000200486.5"; exon_number "11"; exon_id "ENSMUSE00000456233.3"; gene_type "protein_coding"; gene_name "Tdrkh"; transcript_type "protein_coding"; transcript_name "Tdrkh-208"; protein_id "ENSMUSP00000142584.2"; transcript_support_level "3"; mgi_id "MGI:1919884"; tag "basic"; havana_gene "OTTMUSG00000052040.1"; havana_transcript "OTTMUST00000130875.1";
chr3	HAVANA	exon	94332870	94333009	.	+	.	gene_id "ENSMUSG00000041912.13"; transcript_id "ENSMUST00000200486.5"; exon_number "12"; exon_id "ENSMUSE00000456233.3"; gene_type "protein_coding"; gene_name "Tdrkh"; transcript_type "protein_coding"; transcript_name "Tdrkh-208"; protein_id "ENSMUSP00000142584.2"; transcript_support_level "3"; mgi_id "MGI:1919884"; tag "basic"; havana_gene "OTTMUSG00000052040.1"; havana_transcript "OTTMUST00000130875.1";
chr3	HAVANA	CDS	94333098	94333424	.	+	.	gene_id "ENSMUSG00000041912.13"; transcript_id "ENSMUST00000200486.5"; exon_number "13"; exon_id "2836";
chr3	HAVANA	exon	94333098	94333695	.	+	.	gene_id "ENSMUSG00000041912.13"; transcript_id "ENSMUST00000200486.5"; exon_number "14"; exon_id "ENSMUSE00001354065.2"; gene_type "protein_coding"; gene_name "Tdrkh"; transcript_type "protein_coding"; transcript_name "Tdrkh-208"; protein_id "ENSMUSP00000142584.2"; transcript_support_level "3"; mgi_id "MGI:1919884"; tag "basic"; havana_gene "OTTMUSG00000052040.1"; havana_transcript "OTTMUST00000130875.1";
chr3	HAVANA	stop_codon	94333425	94333427	.	+	.	gene_id "ENSMUSG00000041912.13"; transcript_id "ENSMUST00000200486.5"; exon_number "15"; exon_id "2837";
chr3	HAVANA	UTR	94333425	94333695	.	+	.	gene_id "ENSMUSG00000041912.13"; transcript_id "ENSMUST00000200486.5"; exon_number "16"; exon_id "2838";
chr3	HAVANA	transcript	94320625	94338814	.	+	.	gene_id "ENSMUSG00000041912.13"; transcript_id "ENSMUST00000197901.5"; exons "13"; gene_type "protein_coding"; gene_name "Tdrkh"; transcript_type "protein_coding"; transcript_name "Tdrkh-207"; protein_id "ENSMUSP00000142561.2"; transcript_support_level "5"; mgi_id "MGI:1919884"; tag "alternative_3_UTR"; ccdsid "CCDS38534.1"; havana_gene "OTTMUSG00000052040.1"; havana_transcript "OTTMUST00000130877.1";
chr3	HAVANA	UTR	94320625	94320669	.	+	.	gene_id "ENSMUSG00000041912.13"; transcript_id "ENSMUST00000197901.5"; exon_number "1"; exon_id "ENSMUSE00001352739.2"; gene_type "protein_coding"; gene_name "Tdrkh"; transcript_type "protein_coding"; transcript_name "Tdrkh-207"; protein_id "ENSMUSP00000142561.2"; transcript_support_level "5"; mgi_id "MGI:1919884"; tag "alternative_3_UTR"; ccdsid "CCDS38534.1"; havana_gene "OTTMUSG00000052040.1"; havana_transcript "OTTMUST00000130877.1";
chr3	HAVANA	exon	94320625	94320669	.	+	.	gene_id "ENSMUSG00000041912.13"; transcript_id "ENSMUST00000197901.5"; exon_number "2"; exon_id "ENSMUSE00001352739.2"; gene_type "protein_coding"; gene_name "Tdrkh"; transcript_type "protein_coding"; transcript_name "Tdrkh-207"; protein_id "ENSMUSP00000142561.2"; transcript_support_level "5"; mgi_id "MGI:1919884"; tag "alternative_3_UTR"; ccdsid "CCDS38534.1"; havana_gene "OTTMUSG00000052040.1"; havana_transcript "OTTMUST00000130877.1";
chr3	HAVANA	UTR	94330109	94330134	.	+	.	gene_id "ENSMUSG00000041912.13"; transcript_id "ENSMUST00000197901.5"; exon_number "3"; exon_id "chr3.2830";
chr3	HAVANA	exon	94330109	94330258	.	+	.	gene_id "ENSMUSG00000041912.13"; transcript_id "ENSMUST00000197901.5"; exon_number "4"; exon_id "ENSMUSE00000456245.2"; gene_type "protein_coding"; gene_name "Tdrkh"; transcript_type "protein_coding"; transcript_name "Tdrkh-207"; protein_id "ENSMUSP00000142561.2"; transcript_support_level "5"; mgi_id "MGI:1919884"; tag "alternative_3_UTR"; ccdsid "CCDS38534.1"; havana_gene "OTTMUSG00000052040.1"; havana_transcript "OTTMUST00000130877.1";
chr3	HAVANA	start_codon	94330135	94330137	.	+	.	gene_id "ENSMUSG00000041912.13"; transcript_id "ENSMUST00000197901.5"; exon_number "5"; exon_id "chr3.2831";
chr3	HAVANA	CDS	94330135	94330258	.	+	.	gene_id "ENSMUSG00000041912.13"; transcript_id "ENSMUST00000197901.5"; exon_number "6"; exon_id "chr3.2832";
chr3	HAVANA	CDS	94331002	94331108	.	+	.	gene_id "ENSMUSG00000041912.13"; transcript_id "ENSMUST00000197901.5"; exon_number "7"; exon_id "ENSMUSE00000373690.3"; gene_type "protein_coding"; gene_name "Tdrkh"; transcript_type "protein_coding"; transcript_name "Tdrkh-207"; protein_id "ENSMUSP00000142561.2"; transcript_support_level "5"; mgi_id "MGI:1919884"; tag "alternative_3_UTR"; ccdsid "CCDS38534.1"; havana_gene "OTTMUSG00000052040.1"; havana_transcript "OTTMUST00000130877.1";
chr3	HAVANA	exon	94331002	94331108	.	+	.	gene_id "ENSMUSG00000041912.13"; transcript_id "ENSMUST00000197901.5"; exon_number "8"; exon_id "ENSMUSE00000373690.3"; gene_type "protein_coding"; gene_name "Tdrkh"; transcript_type "protein_coding"; transcript_name "Tdrkh-207"; protein_id "ENSMUSP00000142561.2"; transcript_support_level "5"; mgi_id "MGI:1919884"; tag "alternative_3_UTR"; ccdsid "CCDS38534.1"; havana_gene "OTTMUSG00000052040.1"; havana_transcript "OTTMUST00000130877.1";
chr3	HAVANA	CDS	94331808	94331997	.	+	.	gene_id "ENSMUSG00000041912.13"; transcript_id "ENSMUST00000197901.5"; exon_number "9"; exon_id "ENSMUSE00000333367.3"; gene_type "protein_coding"; gene_name "Tdrkh"; transcript_type "protein_coding"; transcript_name "Tdrkh-207"; protein_id "ENSMUSP00000142561.2"; transcript_support_level "5"; mgi_id "MGI:1919884"; tag "alternative_3_UTR"; ccdsid "CCDS38534.1"; havana_gene "OTTMUSG00000052040.1"; havana_transcript "OTTMUST00000130877.1";
chr3	HAVANA	exon	94331808	94331997	.	+	.	gene_id "ENSMUSG00000041912.13"; transcript_id "ENSMUST00000197901.5"; exon_number "10"; exon_id "ENSMUSE00000333367.3"; gene_type "protein_coding"; gene_name "Tdrkh"; transcript_type "protein_coding"; transcript_name "Tdrkh-207"; protein_id "ENSMUSP00000142561.2"; transcript_support_level "5"; mgi_id "MGI:1919884"; tag "alternative_3_UTR"; ccdsid "CCDS38534.1"; havana_gene "OTTMUSG00000052040.1"; havana_transcript "OTTMUST00000130877.1";
chr3	HAVANA	CDS	94332870	94333009	.	+	.	gene_id "ENSMUSG00000041912.13"; transcript_id "ENSMUST00000197901.5"; exon_number "11"; exon_id "ENSMUSE00000456233.3"; gene_type "protein_coding"; gene_name "Tdrkh"; transcript_type "protein_coding"; transcript_name "Tdrkh-207"; protein_id "ENSMUSP00000142561.2"; transcript_support_level "5"; mgi_id "MGI:1919884"; tag "alternative_3_UTR"; ccdsid "CCDS38534.1"; havana_gene "OTTMUSG00000052040.1"; havana_transcript "OTTMUST00000130877.1";
chr3	HAVANA	exon	94332870	94333009	.	+	.	gene_id "ENSMUSG00000041912.13"; transcript_id "ENSMUST00000197901.5"; exon_number "12"; exon_id "ENSMUSE00000456233.3"; gene_type "protein_coding"; gene_name "Tdrkh"; transcript_type "protein_coding"; transcript_name "Tdrkh-207"; protein_id "ENSMUSP00000142561.2"; transcript_support_level "5"; mgi_id "MGI:1919884"; tag "alternative_3_UTR"; ccdsid "CCDS38534.1"; havana_gene "OTTMUSG00000052040.1"; havana_transcript "OTTMUST00000130877.1";
chr3	HAVANA	CDS	94333098	94333419	.	+	.	gene_id "ENSMUSG00000041912.13"; transcript_id "ENSMUST00000197901.5"; exon_number "13"; exon_id "ENSMUSE00000382996.4"; gene_type "protein_coding"; gene_name "Tdrkh"; transcript_type "protein_coding"; transcript_name "Tdrkh-207"; protein_id "ENSMUSP00000142561.2"; transcript_support_level "5"; mgi_id "MGI:1919884"; tag "alternative_3_UTR"; ccdsid "CCDS38534.1"; havana_gene "OTTMUSG00000052040.1"; havana_transcript "OTTMUST00000130877.1";
chr3	HAVANA	exon	94333098	94333419	.	+	.	gene_id "ENSMUSG00000041912.13"; transcript_id "ENSMUST00000197901.5"; exon_number "14"; exon_id "ENSMUSE00000382996.4"; gene_type "protein_coding"; gene_name "Tdrkh"; transcript_type "protein_coding"; transcript_name "Tdrkh-207"; protein_id "ENSMUSP00000142561.2"; transcript_support_level "5"; mgi_id "MGI:1919884"; tag "alternative_3_UTR"; ccdsid "CCDS38534.1"; havana_gene "OTTMUSG00000052040.1"; havana_transcript "OTTMUST00000130877.1";
chr3	HAVANA	CDS	94335162	94335322	.	+	.	gene_id "ENSMUSG00000041912.13"; transcript_id "ENSMUST00000197901.5"; exon_number "15"; exon_id "ENSMUSE00000339961.2"; gene_type "protein_coding"; gene_name "Tdrkh"; transcript_type "protein_coding"; transcript_name "Tdrkh-207"; protein_id "ENSMUSP00000142561.2"; transcript_support_level "5"; mgi_id "MGI:1919884"; tag "alternative_3_UTR"; ccdsid "CCDS38534.1"; havana_gene "OTTMUSG00000052040.1"; havana_transcript "OTTMUST00000130877.1";
chr3	HAVANA	exon	94335162	94335322	.	+	.	gene_id "ENSMUSG00000041912.13"; transcript_id "ENSMUST00000197901.5"; exon_number "16"; exon_id "ENSMUSE00000339961.2"; gene_type "protein_coding"; gene_name "Tdrkh"; transcript_type "protein_coding"; transcript_name "Tdrkh-207"; protein_id "ENSMUSP00000142561.2"; transcript_support_level "5"; mgi_id "MGI:1919884"; tag "alternative_3_UTR"; ccdsid "CCDS38534.1"; havana_gene "OTTMUSG00000052040.1"; havana_transcript "OTTMUST00000130877.1";
chr3	HAVANA	CDS	94335453	94335625	.	+	.	gene_id "ENSMUSG00000041912.13"; transcript_id "ENSMUST00000197901.5"; exon_number "17"; exon_id "ENSMUSE00000300401.2"; gene_type "protein_coding"; gene_name "Tdrkh"; transcript_type "protein_coding"; transcript_name "Tdrkh-207"; protein_id "ENSMUSP00000142561.2"; transcript_support_level "5"; mgi_id "MGI:1919884"; tag "alternative_3_UTR"; ccdsid "CCDS38534.1"; havana_gene "OTTMUSG00000052040.1"; havana_transcript "OTTMUST00000130877.1";
chr3	HAVANA	exon	94335453	94335625	.	+	.	gene_id "ENSMUSG00000041912.13"; transcript_id "ENSMUST00000197901.5"; exon_number "18"; exon_id "ENSMUSE00000300401.2"; gene_type "protein_coding"; gene_name "Tdrkh"; transcript_type "protein_coding"; transcript_name "Tdrkh-207"; protein_id "ENSMUSP00000142561.2"; transcript_support_level "5"; mgi_id "MGI:1919884"; tag "alternative_3_UTR"; ccdsid "CCDS38534.1"; havana_gene "OTTMUSG00000052040.1"; havana_transcript "OTTMUST00000130877.1";
chr3	HAVANA	CDS	94335967	94336031	.	+	.	gene_id "ENSMUSG00000041912.13"; transcript_id "ENSMUST00000197901.5"; exon_number "19"; exon_id "ENSMUSE00000300394.2"; gene_type "protein_coding"; gene_name "Tdrkh"; transcript_type "protein_coding"; transcript_name "Tdrkh-207"; protein_id "ENSMUSP00000142561.2"; transcript_support_level "5"; mgi_id "MGI:1919884"; tag "alternative_3_UTR"; ccdsid "CCDS38534.1"; havana_gene "OTTMUSG00000052040.1"; havana_transcript "OTTMUST00000130877.1";
chr3	HAVANA	exon	94335967	94336031	.	+	.	gene_id "ENSMUSG00000041912.13"; transcript_id "ENSMUST00000197901.5"; exon_number "20"; exon_id "ENSMUSE00000300394.2"; gene_type "protein_coding"; gene_name "Tdrkh"; transcript_type "protein_coding"; transcript_name "Tdrkh-207"; protein_id "ENSMUSP00000142561.2"; transcript_support_level "5"; mgi_id "MGI:1919884"; tag "alternative_3_UTR"; ccdsid "CCDS38534.1"; havana_gene "OTTMUSG00000052040.1"; havana_transcript "OTTMUST00000130877.1";
chr3	HAVANA	CDS	94336347	94336498	.	+	.	gene_id "ENSMUSG00000041912.13"; transcript_id "ENSMUST00000197901.5"; exon_number "21"; exon_id "ENSMUSE00000300385.2"; gene_type "protein_coding"; gene_name "Tdrkh"; transcript_type "protein_coding"; transcript_name "Tdrkh-207"; protein_id "ENSMUSP00000142561.2"; transcript_support_level "5"; mgi_id "MGI:1919884"; tag "alternative_3_UTR"; ccdsid "CCDS38534.1"; havana_gene "OTTMUSG00000052040.1"; havana_transcript "OTTMUST00000130877.1";
chr3	HAVANA	exon	94336347	94336498	.	+	.	gene_id "ENSMUSG00000041912.13"; transcript_id "ENSMUST00000197901.5"; exon_number "22"; exon_id "ENSMUSE00000300385.2"; gene_type "protein_coding"; gene_name "Tdrkh"; transcript_type "protein_coding"; transcript_name "Tdrkh-207"; protein_id "ENSMUSP00000142561.2"; transcript_support_level "5"; mgi_id "MGI:1919884"; tag "alternative_3_UTR"; ccdsid "CCDS38534.1"; havana_gene "OTTMUSG00000052040.1"; havana_transcript "OTTMUST00000130877.1";
chr3	HAVANA	CDS	94336664	94336765	.	+	.	gene_id "ENSMUSG00000041912.13"; transcript_id "ENSMUST00000197901.5"; exon_number "23"; exon_id "ENSMUSE00000300378.2"; gene_type "protein_coding"; gene_name "Tdrkh"; transcript_type "protein_coding"; transcript_name "Tdrkh-207"; protein_id "ENSMUSP00000142561.2"; transcript_support_level "5"; mgi_id "MGI:1919884"; tag "alternative_3_UTR"; ccdsid "CCDS38534.1"; havana_gene "OTTMUSG00000052040.1"; havana_transcript "OTTMUST00000130877.1";
chr3	HAVANA	exon	94336664	94336765	.	+	.	gene_id "ENSMUSG00000041912.13"; transcript_id "ENSMUST00000197901.5"; exon_number "24"; exon_id "ENSMUSE00000300378.2"; gene_type "protein_coding"; gene_name "Tdrkh"; transcript_type "protein_coding"; transcript_name "Tdrkh-207"; protein_id "ENSMUSP00000142561.2"; transcript_support_level "5"; mgi_id "MGI:1919884"; tag "alternative_3_UTR"; ccdsid "CCDS38534.1"; havana_gene "OTTMUSG00000052040.1"; havana_transcript "OTTMUST00000130877.1";
chr3	HAVANA	CDS	94337358	94337454	.	+	.	gene_id "ENSMUSG00000041912.13"; transcript_id "ENSMUST00000197901.5"; exon_number "25"; exon_id "ENSMUSE00000456217.2"; gene_type "protein_coding"; gene_name "Tdrkh"; transcript_type "protein_coding"; transcript_name "Tdrkh-207"; protein_id "ENSMUSP00000142561.2"; transcript_support_level "5"; mgi_id "MGI:1919884"; tag "alternative_3_UTR"; ccdsid "CCDS38534.1"; havana_gene "OTTMUSG00000052040.1"; havana_transcript "OTTMUST00000130877.1";
chr3	HAVANA	exon	94337358	94337454	.	+	.	gene_id "ENSMUSG00000041912.13"; transcript_id "ENSMUST00000197901.5"; exon_number "26"; exon_id "ENSMUSE00000456217.2"; gene_type "protein_coding"; gene_name "Tdrkh"; transcript_type "protein_coding"; transcript_name "Tdrkh-207"; protein_id "ENSMUSP00000142561.2"; transcript_support_level "5"; mgi_id "MGI:1919884"; tag "alternative_3_UTR"; ccdsid "CCDS38534.1"; havana_gene "OTTMUSG00000052040.1"; havana_transcript "OTTMUST00000130877.1";
chr3	HAVANA	CDS	94337867	94337913	.	+	.	gene_id "ENSMUSG00000041912.13"; transcript_id "ENSMUST00000197901.5"; exon_number "27"; exon_id "chr3.2833";
chr3	HAVANA	exon	94337867	94338814	.	+	.	gene_id "ENSMUSG00000041912.13"; transcript_id "ENSMUST00000197901.5"; exon_number "28"; exon_id "ENSMUSE00001350200.2"; gene_type "protein_coding"; gene_name "Tdrkh"; transcript_type "protein_coding"; transcript_name "Tdrkh-207"; protein_id "ENSMUSP00000142561.2"; transcript_support_level "5"; mgi_id "MGI:1919884"; tag "alternative_3_UTR"; ccdsid "CCDS38534.1"; havana_gene "OTTMUSG00000052040.1"; havana_transcript "OTTMUST00000130877.1";
chr3	HAVANA	stop_codon	94337914	94337916	.	+	.	gene_id "ENSMUSG00000041912.13"; transcript_id "ENSMUST00000197901.5"; exon_number "29"; exon_id "chr3.2834";
chr3	HAVANA	UTR	94337914	94338814	.	+	.	gene_id "ENSMUSG00000041912.13"; transcript_id "ENSMUST00000197901.5"; exon_number "30"; exon_id "2839";
chr3	HAVANA	gene	94320708	94325593	.	+	.	gene_id "ENSMUSG00000106032.2"; transcripts "1"; gene_type "lncRNA"; gene_name "Gm42463"; mgi_id "MGI:5662600"; havana_gene "OTTMUSG00000052041.1";
chr3	HAVANA	transcript	94320708	94325593	.	+	.	gene_id "ENSMUSG00000106032.2"; transcript_id "ENSMUST00000198041.2"; exons "1"; gene_type "lncRNA"; gene_name "Gm42463"; transcript_type "lncRNA"; transcript_name "Gm42463-201"; transcript_support_level "NA"; mgi_id "MGI:5662600"; tag "basic"; havana_gene "OTTMUSG00000052041.1"; havana_transcript "OTTMUST00000130878.1";
chr3	HAVANA	exon	94320708	94325593	.	+	.	gene_id "ENSMUSG00000106032.2"; transcript_id "ENSMUST00000198041.2"; exon_number "1"; exon_id "ENSMUSE00001351307.2"; gene_type "lncRNA"; gene_name "Gm42463"; transcript_type "lncRNA"; transcript_name "Gm42463-201"; transcript_support_level "NA"; mgi_id "MGI:5662600"; tag "basic"; havana_gene "OTTMUSG00000052041.1"; havana_transcript "OTTMUST00000130878.1";
chr3	HAVANA	gene	94350625	94358437	.	+	.	gene_id "ENSMUSG00000028140.14"; transcripts "2"; gene_type "protein_coding"; gene_name "Mrpl9"; mgi_id "MGI:2137211"; havana_gene "OTTMUSG00000022464.1";
chr3	HAVANA	transcript	94350632	94356015	.	+	.	gene_id "ENSMUSG00000028140.14"; transcript_id "ENSMUST00000029786.14"; exons "7"; gene_type "protein_coding"; gene_name "Mrpl9"; transcript_type "protein_coding"; transcript_name "Mrpl9-201"; protein_id "ENSMUSP00000029786.8"; transcript_support_level "1"; mgi_id "MGI:2137211"; tag "basic"; ccdsid "CCDS17593.1"; havana_gene "OTTMUSG00000022464.1"; havana_transcript "OTTMUST00000053727.1";
chr3	HAVANA	UTR	94350632	94350657	.	+	.	gene_id "ENSMUSG00000028140.14"; transcript_id "ENSMUST00000029786.14"; exon_number "1"; exon_id "2840";
chr3	HAVANA	exon	94350632	94350801	.	+	.	gene_id "ENSMUSG00000028140.14"; transcript_id "ENSMUST00000029786.14"; exon_number "2"; exon_id "ENSMUSE00001349482.2"; gene_type "protein_coding"; gene_name "Mrpl9"; transcript_type "protein_coding"; transcript_name "Mrpl9-201"; protein_id "ENSMUSP00000029786.8"; transcript_support_level "1"; mgi_id "MGI:2137211"; tag "basic"; ccdsid "CCDS17593.1"; havana_gene "OTTMUSG00000022464.1"; havana_transcript "OTTMUST00000053727.1";
chr3	HAVANA	start_codon	94350658	94350660	.	+	.	gene_id "ENSMUSG00000028140.14"; transcript_id "ENSMUST00000029786.14"; exon_number "3"; exon_id "2841";
chr3	HAVANA	CDS	94350658	94350801	.	+	.	gene_id "ENSMUSG00000028140.14"; transcript_id "ENSMUST00000029786.14"; exon_number "4"; exon_id "2842";
chr3	HAVANA	CDS	94350966	94351122	.	+	.	gene_id "ENSMUSG00000028140.14"; transcript_id "ENSMUST00000029786.14"; exon_number "5"; exon_id "ENSMUSE00001240203.2"; gene_type "protein_coding"; gene_name "Mrpl9"; transcript_type "protein_coding"; transcript_name "Mrpl9-201"; protein_id "ENSMUSP00000029786.8"; transcript_support_level "1"; mgi_id "MGI:2137211"; tag "basic"; ccdsid "CCDS17593.1"; havana_gene "OTTMUSG00000022464.1"; havana_transcript "OTTMUST00000053727.1";
chr3	HAVANA	exon	94350966	94351122	.	+	.	gene_id "ENSMUSG00000028140.14"; transcript_id "ENSMUST00000029786.14"; exon_number "6"; exon_id "ENSMUSE00001240203.2"; gene_type "protein_coding"; gene_name "Mrpl9"; transcript_type "protein_coding"; transcript_name "Mrpl9-201"; protein_id "ENSMUSP00000029786.8"; transcript_support_level "1"; mgi_id "MGI:2137211"; tag "basic"; ccdsid "CCDS17593.1"; havana_gene "OTTMUSG00000022464.1"; havana_transcript "OTTMUST00000053727.1";
chr3	HAVANA	CDS	94351894	94352018	.	+	.	gene_id "ENSMUSG00000028140.14"; transcript_id "ENSMUST00000029786.14"; exon_number "7"; exon_id "ENSMUSE00001276369.2"; gene_type "protein_coding"; gene_name "Mrpl9"; transcript_type "protein_coding"; transcript_name "Mrpl9-201"; protein_id "ENSMUSP00000029786.8"; transcript_support_level "1"; mgi_id "MGI:2137211"; tag "basic"; ccdsid "CCDS17593.1"; havana_gene "OTTMUSG00000022464.1"; havana_transcript "OTTMUST00000053727.1";
chr3	HAVANA	exon	94351894	94352018	.	+	.	gene_id "ENSMUSG00000028140.14"; transcript_id "ENSMUST00000029786.14"; exon_number "8"; exon_id "ENSMUSE00001276369.2"; gene_type "protein_coding"; gene_name "Mrpl9"; transcript_type "protein_coding"; transcript_name "Mrpl9-201"; protein_id "ENSMUSP00000029786.8"; transcript_support_level "1"; mgi_id "MGI:2137211"; tag "basic"; ccdsid "CCDS17593.1"; havana_gene "OTTMUSG00000022464.1"; havana_transcript "OTTMUST00000053727.1";
chr3	HAVANA	CDS	94352208	94352258	.	+	.	gene_id "ENSMUSG00000028140.14"; transcript_id "ENSMUST00000029786.14"; exon_number "9"; exon_id "ENSMUSE00001243684.2"; gene_type "protein_coding"; gene_name "Mrpl9"; transcript_type "protein_coding"; transcript_name "Mrpl9-201"; protein_id "ENSMUSP00000029786.8"; transcript_support_level "1"; mgi_id "MGI:2137211"; tag "basic"; ccdsid "CCDS17593.1"; havana_gene "OTTMUSG00000022464.1"; havana_transcript "OTTMUST00000053727.1";
chr3	HAVANA	exon	94352208	94352258	.	+	.	gene_id "ENSMUSG00000028140.14"; transcript_id "ENSMUST00000029786.14"; exon_number "10"; exon_id "ENSMUSE00001243684.2"; gene_type "protein_coding"; gene_name "Mrpl9"; transcript_type "protein_coding"; transcript_name "Mrpl9-201"; protein_id "ENSMUSP00000029786.8"; transcript_support_level "1"; mgi_id "MGI:2137211"; tag "basic"; ccdsid "CCDS17593.1"; havana_gene "OTTMUSG00000022464.1"; havana_transcript "OTTMUST00000053727.1";
chr3	HAVANA	CDS	94353943	94354044	.	+	.	gene_id "ENSMUSG00000028140.14"; transcript_id "ENSMUST00000029786.14"; exon_number "11"; exon_id "ENSMUSE00000176721.2"; gene_type "protein_coding"; gene_name "Mrpl9"; transcript_type "protein_coding"; transcript_name "Mrpl9-201"; protein_id "ENSMUSP00000029786.8"; transcript_support_level "1"; mgi_id "MGI:2137211"; tag "basic"; ccdsid "CCDS17593.1"; havana_gene "OTTMUSG00000022464.1"; havana_transcript "OTTMUST00000053727.1";
chr3	HAVANA	exon	94353943	94354044	.	+	.	gene_id "ENSMUSG00000028140.14"; transcript_id "ENSMUST00000029786.14"; exon_number "12"; exon_id "ENSMUSE00000176721.2"; gene_type "protein_coding"; gene_name "Mrpl9"; transcript_type "protein_coding"; transcript_name "Mrpl9-201"; protein_id "ENSMUSP00000029786.8"; transcript_support_level "1"; mgi_id "MGI:2137211"; tag "basic"; ccdsid "CCDS17593.1"; havana_gene "OTTMUSG00000022464.1"; havana_transcript "OTTMUST00000053727.1";
chr3	HAVANA	CDS	94354567	94354650	.	+	.	gene_id "ENSMUSG00000028140.14"; transcript_id "ENSMUST00000029786.14"; exon_number "13"; exon_id "ENSMUSE00000176713.2"; gene_type "protein_coding"; gene_name "Mrpl9"; transcript_type "protein_coding"; transcript_name "Mrpl9-201"; protein_id "ENSMUSP00000029786.8"; transcript_support_level "1"; mgi_id "MGI:2137211"; tag "basic"; ccdsid "CCDS17593.1"; havana_gene "OTTMUSG00000022464.1"; havana_transcript "OTTMUST00000053727.1";
chr3	HAVANA	exon	94354567	94354650	.	+	.	gene_id "ENSMUSG00000028140.14"; transcript_id "ENSMUST00000029786.14"; exon_number "14"; exon_id "ENSMUSE00000176713.2"; gene_type "protein_coding"; gene_name "Mrpl9"; transcript_type "protein_coding"; transcript_name "Mrpl9-201"; protein_id "ENSMUSP00000029786.8"; transcript_support_level "1"; mgi_id "MGI:2137211"; tag "basic"; ccdsid "CCDS17593.1"; havana_gene "OTTMUSG00000022464.1"; havana_transcript "OTTMUST00000053727.1";
chr3	HAVANA	CDS	94355093	94355224	.	+	.	gene_id "ENSMUSG00000028140.14"; transcript_id "ENSMUST00000029786.14"; exon_number "15"; exon_id "2843";
chr3	HAVANA	exon	94355093	94356015	.	+	.	gene_id "ENSMUSG00000028140.14"; transcript_id "ENSMUST00000029786.14"; exon_number "16"; exon_id "ENSMUSE00000412619.2"; gene_type "protein_coding"; gene_name "Mrpl9"; transcript_type "protein_coding"; transcript_name "Mrpl9-201"; protein_id "ENSMUSP00000029786.8"; transcript_support_level "1"; mgi_id "MGI:2137211"; tag "basic"; ccdsid "CCDS17593.1"; havana_gene "OTTMUSG00000022464.1"; havana_transcript "OTTMUST00000053727.1";
chr3	HAVANA	stop_codon	94355225	94355227	.	+	.	gene_id "ENSMUSG00000028140.14"; transcript_id "ENSMUST00000029786.14"; exon_number "17"; exon_id "2844";
chr3	HAVANA	UTR	94355225	94356015	.	+	.	gene_id "ENSMUSG00000028140.14"; transcript_id "ENSMUST00000029786.14"; exon_number "18"; exon_id "2845";
chr3	HAVANA	transcript	94350644	94358437	.	+	.	gene_id "ENSMUSG00000028140.14"; transcript_id "ENSMUST00000196143.2"; exons "7"; gene_type "protein_coding"; gene_name "Mrpl9"; transcript_type "protein_coding"; transcript_name "Mrpl9-202"; protein_id "ENSMUSP00000142859.2"; transcript_support_level "1"; mgi_id "MGI:2137211"; tag "basic"; havana_gene "OTTMUSG00000022464.1"; havana_transcript "OTTMUST00000053728.1";
chr3	HAVANA	UTR	94350644	94350657	.	+	.	gene_id "ENSMUSG00000028140.14"; transcript_id "ENSMUST00000196143.2"; exon_number "1"; exon_id "2846";
chr3	HAVANA	exon	94350644	94350801	.	+	.	gene_id "ENSMUSG00000028140.14"; transcript_id "ENSMUST00000196143.2"; exon_number "2"; exon_id "ENSMUSE00000760539.4"; gene_type "protein_coding"; gene_name "Mrpl9"; transcript_type "protein_coding"; transcript_name "Mrpl9-202"; protein_id "ENSMUSP00000142859.2"; transcript_support_level "1"; mgi_id "MGI:2137211"; tag "basic"; havana_gene "OTTMUSG00000022464.1"; havana_transcript "OTTMUST00000053728.1";
chr3	HAVANA	start_codon	94350658	94350660	.	+	.	gene_id "ENSMUSG00000028140.14"; transcript_id "ENSMUST00000196143.2"; exon_number "3"; exon_id "chr3.2841";
chr3	HAVANA	CDS	94350658	94350801	.	+	.	gene_id "ENSMUSG00000028140.14"; transcript_id "ENSMUST00000196143.2"; exon_number "4"; exon_id "chr3.2842";
chr3	HAVANA	CDS	94350966	94351122	.	+	.	gene_id "ENSMUSG00000028140.14"; transcript_id "ENSMUST00000196143.2"; exon_number "5"; exon_id "ENSMUSE00001240203.2"; gene_type "protein_coding"; gene_name "Mrpl9"; transcript_type "protein_coding"; transcript_name "Mrpl9-202"; protein_id "ENSMUSP00000142859.2"; transcript_support_level "1"; mgi_id "MGI:2137211"; tag "basic"; havana_gene "OTTMUSG00000022464.1"; havana_transcript "OTTMUST00000053728.1";
chr3	HAVANA	exon	94350966	94351122	.	+	.	gene_id "ENSMUSG00000028140.14"; transcript_id "ENSMUST00000196143.2"; exon_number "6"; exon_id "ENSMUSE00001240203.2"; gene_type "protein_coding"; gene_name "Mrpl9"; transcript_type "protein_coding"; transcript_name "Mrpl9-202"; protein_id "ENSMUSP00000142859.2"; transcript_support_level "1"; mgi_id "MGI:2137211"; tag "basic"; havana_gene "OTTMUSG00000022464.1"; havana_transcript "OTTMUST00000053728.1";
chr3	HAVANA	CDS	94351894	94352018	.	+	.	gene_id "ENSMUSG00000028140.14"; transcript_id "ENSMUST00000196143.2"; exon_number "7"; exon_id "ENSMUSE00001276369.2"; gene_type "protein_coding"; gene_name "Mrpl9"; transcript_type "protein_coding"; transcript_name "Mrpl9-202"; protein_id "ENSMUSP00000142859.2"; transcript_support_level "1"; mgi_id "MGI:2137211"; tag "basic"; havana_gene "OTTMUSG00000022464.1"; havana_transcript "OTTMUST00000053728.1";
chr3	HAVANA	exon	94351894	94352018	.	+	.	gene_id "ENSMUSG00000028140.14"; transcript_id "ENSMUST00000196143.2"; exon_number "8"; exon_id "ENSMUSE00001276369.2"; gene_type "protein_coding"; gene_name "Mrpl9"; transcript_type "protein_coding"; transcript_name "Mrpl9-202"; protein_id "ENSMUSP00000142859.2"; transcript_support_level "1"; mgi_id "MGI:2137211"; tag "basic"; havana_gene "OTTMUSG00000022464.1"; havana_transcript "OTTMUST00000053728.1";
chr3	HAVANA	CDS	94352208	94352258	.	+	.	gene_id "ENSMUSG00000028140.14"; transcript_id "ENSMUST00000196143.2"; exon_number "9"; exon_id "ENSMUSE00001243684.2"; gene_type "protein_coding"; gene_name "Mrpl9"; transcript_type "protein_coding"; transcript_name "Mrpl9-202"; protein_id "ENSMUSP00000142859.2"; transcript_support_level "1"; mgi_id "MGI:2137211"; tag "basic"; havana_gene "OTTMUSG00000022464.1"; havana_transcript "OTTMUST00000053728.1";
chr3	HAVANA	exon	94352208	94352258	.	+	.	gene_id "ENSMUSG00000028140.14"; transcript_id "ENSMUST00000196143.2"; exon_number "10"; exon_id "ENSMUSE00001243684.2"; gene_type "protein_coding"; gene_name "Mrpl9"; transcript_type "protein_coding"; transcript_name "Mrpl9-202"; protein_id "ENSMUSP00000142859.2"; transcript_support_level "1"; mgi_id "MGI:2137211"; tag "basic"; havana_gene "OTTMUSG00000022464.1"; havana_transcript "OTTMUST00000053728.1";
chr3	HAVANA	CDS	94353943	94354044	.	+	.	gene_id "ENSMUSG00000028140.14"; transcript_id "ENSMUST00000196143.2"; exon_number "11"; exon_id "ENSMUSE00000176721.2"; gene_type "protein_coding"; gene_name "Mrpl9"; transcript_type "protein_coding"; transcript_name "Mrpl9-202"; protein_id "ENSMUSP00000142859.2"; transcript_support_level "1"; mgi_id "MGI:2137211"; tag "basic"; havana_gene "OTTMUSG00000022464.1"; havana_transcript "OTTMUST00000053728.1";
chr3	HAVANA	exon	94353943	94354044	.	+	.	gene_id "ENSMUSG00000028140.14"; transcript_id "ENSMUST00000196143.2"; exon_number "12"; exon_id "ENSMUSE00000176721.2"; gene_type "protein_coding"; gene_name "Mrpl9"; transcript_type "protein_coding"; transcript_name "Mrpl9-202"; protein_id "ENSMUSP00000142859.2"; transcript_support_level "1"; mgi_id "MGI:2137211"; tag "basic"; havana_gene "OTTMUSG00000022464.1"; havana_transcript "OTTMUST00000053728.1";
chr3	HAVANA	CDS	94354567	94354650	.	+	.	gene_id "ENSMUSG00000028140.14"; transcript_id "ENSMUST00000196143.2"; exon_number "13"; exon_id "ENSMUSE00000176713.2"; gene_type "protein_coding"; gene_name "Mrpl9"; transcript_type "protein_coding"; transcript_name "Mrpl9-202"; protein_id "ENSMUSP00000142859.2"; transcript_support_level "1"; mgi_id "MGI:2137211"; tag "basic"; havana_gene "OTTMUSG00000022464.1"; havana_transcript "OTTMUST00000053728.1";
chr3	HAVANA	exon	94354567	94354650	.	+	.	gene_id "ENSMUSG00000028140.14"; transcript_id "ENSMUST00000196143.2"; exon_number "14"; exon_id "ENSMUSE00000176713.2"; gene_type "protein_coding"; gene_name "Mrpl9"; transcript_type "protein_coding"; transcript_name "Mrpl9-202"; protein_id "ENSMUSP00000142859.2"; transcript_support_level "1"; mgi_id "MGI:2137211"; tag "basic"; havana_gene "OTTMUSG00000022464.1"; havana_transcript "OTTMUST00000053728.1";
chr3	HAVANA	CDS	94357458	94357598	.	+	.	gene_id "ENSMUSG00000028140.14"; transcript_id "ENSMUST00000196143.2"; exon_number "15"; exon_id "2847";
chr3	HAVANA	exon	94357458	94358437	.	+	.	gene_id "ENSMUSG00000028140.14"; transcript_id "ENSMUST00000196143.2"; exon_number "16"; exon_id "ENSMUSE00001349081.2"; gene_type "protein_coding"; gene_name "Mrpl9"; transcript_type "protein_coding"; transcript_name "Mrpl9-202"; protein_id "ENSMUSP00000142859.2"; transcript_support_level "1"; mgi_id "MGI:2137211"; tag "basic"; havana_gene "OTTMUSG00000022464.1"; havana_transcript "OTTMUST00000053728.1";
chr3	HAVANA	stop_codon	94357599	94357601	.	+	.	gene_id "ENSMUSG00000028140.14"; transcript_id "ENSMUST00000196143.2"; exon_number "17"; exon_id "2848";
chr3	HAVANA	UTR	94357599	94358437	.	+	.	gene_id "ENSMUSG00000028140.14"; transcript_id "ENSMUST00000196143.2"; exon_number "18"; exon_id "2849";
chr3	HAVANA	gene	94372290	94387908	.	-	.	gene_id "ENSMUSG00000028139.6"; transcripts "1"; gene_type "protein_coding"; gene_name "Riiad1"; mgi_id "MGI:1913603"; havana_gene "OTTMUSG00000034526.1";
chr3	IsoQuant	transcript	94384642	94387908	.	-	.	gene_id "ENSMUSG00000028139.6"; transcript_id "transcript5346.chr3.nnic"; exons "1";
chr3	IsoQuant	exon	94384642	94387908	.	-	.	gene_id "ENSMUSG00000028139.6"; transcript_id "transcript5346.chr3.nnic"; exon_number "1"; exon_id "2850";
chr3	HAVANA	gene	94385602	94399505	.	+	.	gene_id "ENSMUSG00000028137.10"; transcripts "5"; gene_type "protein_coding"; gene_name "Celf3"; mgi_id "MGI:1926034"; havana_gene "OTTMUSG00000052184.1";
chr3	IsoQuant	transcript	94385615	94399501	.	+	.	gene_id "ENSMUSG00000028137.10"; transcript_id "transcript5257.chr3.nic"; exons "14";
chr3	IsoQuant	exon	94385615	94385683	.	+	.	gene_id "ENSMUSG00000028137.10"; transcript_id "transcript5257.chr3.nic"; exon_number "1"; exon_id "2851";
chr3	IsoQuant	exon	94386453	94386558	.	+	.	gene_id "ENSMUSG00000028137.10"; transcript_id "transcript5257.chr3.nic"; exon_number "2"; exon_id "ENSMUSE00001349694.2";
chr3	IsoQuant	exon	94387575	94387657	.	+	.	gene_id "ENSMUSG00000028137.10"; transcript_id "transcript5257.chr3.nic"; exon_number "3"; exon_id "ENSMUSE00001354683.2";
chr3	IsoQuant	exon	94392124	94392172	.	+	.	gene_id "ENSMUSG00000028137.10"; transcript_id "transcript5257.chr3.nic"; exon_number "4"; exon_id "ENSMUSE00000176682.2";
chr3	IsoQuant	exon	94392580	94392708	.	+	.	gene_id "ENSMUSG00000028137.10"; transcript_id "transcript5257.chr3.nic"; exon_number "5"; exon_id "ENSMUSE00001356797.2";
chr3	IsoQuant	exon	94392804	94392883	.	+	.	gene_id "ENSMUSG00000028137.10"; transcript_id "transcript5257.chr3.nic"; exon_number "6"; exon_id "ENSMUSE00001355392.2";
chr3	IsoQuant	exon	94393831	94393974	.	+	.	gene_id "ENSMUSG00000028137.10"; transcript_id "transcript5257.chr3.nic"; exon_number "7"; exon_id "ENSMUSE00001356245.2";
chr3	IsoQuant	exon	94394101	94394242	.	+	.	gene_id "ENSMUSG00000028137.10"; transcript_id "transcript5257.chr3.nic"; exon_number "8"; exon_id "ENSMUSE00001352723.2";
chr3	IsoQuant	exon	94394442	94394591	.	+	.	gene_id "ENSMUSG00000028137.10"; transcript_id "transcript5257.chr3.nic"; exon_number "9"; exon_id "ENSMUSE00001352600.2";
chr3	IsoQuant	exon	94395010	94395159	.	+	.	gene_id "ENSMUSG00000028137.10"; transcript_id "transcript5257.chr3.nic"; exon_number "10"; exon_id "ENSMUSE00001351541.2";
chr3	IsoQuant	exon	94395446	94395586	.	+	.	gene_id "ENSMUSG00000028137.10"; transcript_id "transcript5257.chr3.nic"; exon_number "11"; exon_id "ENSMUSE00001353400.2";
chr3	IsoQuant	exon	94395834	94395977	.	+	.	gene_id "ENSMUSG00000028137.10"; transcript_id "transcript5257.chr3.nic"; exon_number "12"; exon_id "ENSMUSE00001353646.2";
chr3	IsoQuant	exon	94396778	94396914	.	+	.	gene_id "ENSMUSG00000028137.10"; transcript_id "transcript5257.chr3.nic"; exon_number "13"; exon_id "ENSMUSE00001348721.2";
chr3	IsoQuant	exon	94398440	94399501	.	+	.	gene_id "ENSMUSG00000028137.10"; transcript_id "transcript5257.chr3.nic"; exon_number "14"; exon_id "ENSMUSE00001355970.2";
chr3	HAVANA	transcript	94385603	94399495	.	+	.	gene_id "ENSMUSG00000028137.10"; transcript_id "ENSMUST00000198316.5"; exons "14"; gene_type "protein_coding"; gene_name "Celf3"; transcript_type "protein_coding"; transcript_name "Celf3-208"; protein_id "ENSMUSP00000142412.2"; transcript_support_level "1"; mgi_id "MGI:1926034"; tag "basic"; ccdsid "CCDS79974.1"; havana_gene "OTTMUSG00000052184.1"; havana_transcript "OTTMUST00000131116.1";
chr3	HAVANA	UTR	94385603	94385683	.	+	.	gene_id "ENSMUSG00000028137.10"; transcript_id "ENSMUST00000198316.5"; exon_number "1"; exon_id "ENSMUSE00001352132.2"; gene_type "protein_coding"; gene_name "Celf3"; transcript_type "protein_coding"; transcript_name "Celf3-208"; protein_id "ENSMUSP00000142412.2"; transcript_support_level "1"; mgi_id "MGI:1926034"; tag "basic"; ccdsid "CCDS79974.1"; havana_gene "OTTMUSG00000052184.1"; havana_transcript "OTTMUST00000131116.1";
chr3	HAVANA	exon	94385603	94385683	.	+	.	gene_id "ENSMUSG00000028137.10"; transcript_id "ENSMUST00000198316.5"; exon_number "2"; exon_id "ENSMUSE00001352132.2"; gene_type "protein_coding"; gene_name "Celf3"; transcript_type "protein_coding"; transcript_name "Celf3-208"; protein_id "ENSMUSP00000142412.2"; transcript_support_level "1"; mgi_id "MGI:1926034"; tag "basic"; ccdsid "CCDS79974.1"; havana_gene "OTTMUSG00000052184.1"; havana_transcript "OTTMUST00000131116.1";
chr3	HAVANA	UTR	94386453	94386558	.	+	.	gene_id "ENSMUSG00000028137.10"; transcript_id "ENSMUST00000198316.5"; exon_number "3"; exon_id "ENSMUSE00001349694.2"; gene_type "protein_coding"; gene_name "Celf3"; transcript_type "protein_coding"; transcript_name "Celf3-208"; protein_id "ENSMUSP00000142412.2"; transcript_support_level "1"; mgi_id "MGI:1926034"; tag "basic"; ccdsid "CCDS79974.1"; havana_gene "OTTMUSG00000052184.1"; havana_transcript "OTTMUST00000131116.1";
chr3	HAVANA	exon	94386453	94386558	.	+	.	gene_id "ENSMUSG00000028137.10"; transcript_id "ENSMUST00000198316.5"; exon_number "4"; exon_id "ENSMUSE00001349694.2"; gene_type "protein_coding"; gene_name "Celf3"; transcript_type "protein_coding"; transcript_name "Celf3-208"; protein_id "ENSMUSP00000142412.2"; transcript_support_level "1"; mgi_id "MGI:1926034"; tag "basic"; ccdsid "CCDS79974.1"; havana_gene "OTTMUSG00000052184.1"; havana_transcript "OTTMUST00000131116.1";
chr3	HAVANA	UTR	94387575	94387657	.	+	.	gene_id "ENSMUSG00000028137.10"; transcript_id "ENSMUST00000198316.5"; exon_number "5"; exon_id "ENSMUSE00001354683.2"; gene_type "protein_coding"; gene_name "Celf3"; transcript_type "protein_coding"; transcript_name "Celf3-208"; protein_id "ENSMUSP00000142412.2"; transcript_support_level "1"; mgi_id "MGI:1926034"; tag "basic"; ccdsid "CCDS79974.1"; havana_gene "OTTMUSG00000052184.1"; havana_transcript "OTTMUST00000131116.1";
chr3	HAVANA	exon	94387575	94387657	.	+	.	gene_id "ENSMUSG00000028137.10"; transcript_id "ENSMUST00000198316.5"; exon_number "6"; exon_id "ENSMUSE00001354683.2"; gene_type "protein_coding"; gene_name "Celf3"; transcript_type "protein_coding"; transcript_name "Celf3-208"; protein_id "ENSMUSP00000142412.2"; transcript_support_level "1"; mgi_id "MGI:1926034"; tag "basic"; ccdsid "CCDS79974.1"; havana_gene "OTTMUSG00000052184.1"; havana_transcript "OTTMUST00000131116.1";
chr3	HAVANA	start_codon	94392124	94392126	.	+	.	gene_id "ENSMUSG00000028137.10"; transcript_id "ENSMUST00000198316.5"; exon_number "7"; exon_id "2852";
chr3	HAVANA	CDS	94392124	94392172	.	+	.	gene_id "ENSMUSG00000028137.10"; transcript_id "ENSMUST00000198316.5"; exon_number "8"; exon_id "ENSMUSE00000176682.2"; gene_type "protein_coding"; gene_name "Celf3"; transcript_type "protein_coding"; transcript_name "Celf3-208"; protein_id "ENSMUSP00000142412.2"; transcript_support_level "1"; mgi_id "MGI:1926034"; tag "basic"; ccdsid "CCDS79974.1"; havana_gene "OTTMUSG00000052184.1"; havana_transcript "OTTMUST00000131116.1";
chr3	HAVANA	exon	94392124	94392172	.	+	.	gene_id "ENSMUSG00000028137.10"; transcript_id "ENSMUST00000198316.5"; exon_number "9"; exon_id "ENSMUSE00000176682.2"; gene_type "protein_coding"; gene_name "Celf3"; transcript_type "protein_coding"; transcript_name "Celf3-208"; protein_id "ENSMUSP00000142412.2"; transcript_support_level "1"; mgi_id "MGI:1926034"; tag "basic"; ccdsid "CCDS79974.1"; havana_gene "OTTMUSG00000052184.1"; havana_transcript "OTTMUST00000131116.1";
chr3	HAVANA	CDS	94392583	94392708	.	+	.	gene_id "ENSMUSG00000028137.10"; transcript_id "ENSMUST00000198316.5"; exon_number "10"; exon_id "ENSMUSE00001349283.2"; gene_type "protein_coding"; gene_name "Celf3"; transcript_type "protein_coding"; transcript_name "Celf3-208"; protein_id "ENSMUSP00000142412.2"; transcript_support_level "1"; mgi_id "MGI:1926034"; tag "basic"; ccdsid "CCDS79974.1"; havana_gene "OTTMUSG00000052184.1"; havana_transcript "OTTMUST00000131116.1";
chr3	HAVANA	exon	94392583	94392708	.	+	.	gene_id "ENSMUSG00000028137.10"; transcript_id "ENSMUST00000198316.5"; exon_number "11"; exon_id "ENSMUSE00001349283.2"; gene_type "protein_coding"; gene_name "Celf3"; transcript_type "protein_coding"; transcript_name "Celf3-208"; protein_id "ENSMUSP00000142412.2"; transcript_support_level "1"; mgi_id "MGI:1926034"; tag "basic"; ccdsid "CCDS79974.1"; havana_gene "OTTMUSG00000052184.1"; havana_transcript "OTTMUST00000131116.1";
chr3	HAVANA	CDS	94392804	94392883	.	+	.	gene_id "ENSMUSG00000028137.10"; transcript_id "ENSMUST00000198316.5"; exon_number "12"; exon_id "ENSMUSE00001355392.2"; gene_type "protein_coding"; gene_name "Celf3"; transcript_type "protein_coding"; transcript_name "Celf3-208"; protein_id "ENSMUSP00000142412.2"; transcript_support_level "1"; mgi_id "MGI:1926034"; tag "basic"; ccdsid "CCDS79974.1"; havana_gene "OTTMUSG00000052184.1"; havana_transcript "OTTMUST00000131116.1";
chr3	HAVANA	exon	94392804	94392883	.	+	.	gene_id "ENSMUSG00000028137.10"; transcript_id "ENSMUST00000198316.5"; exon_number "13"; exon_id "ENSMUSE00001355392.2"; gene_type "protein_coding"; gene_name "Celf3"; transcript_type "protein_coding"; transcript_name "Celf3-208"; protein_id "ENSMUSP00000142412.2"; transcript_support_level "1"; mgi_id "MGI:1926034"; tag "basic"; ccdsid "CCDS79974.1"; havana_gene "OTTMUSG00000052184.1"; havana_transcript "OTTMUST00000131116.1";
chr3	HAVANA	CDS	94393831	94393974	.	+	.	gene_id "ENSMUSG00000028137.10"; transcript_id "ENSMUST00000198316.5"; exon_number "14"; exon_id "ENSMUSE00001356245.2"; gene_type "protein_coding"; gene_name "Celf3"; transcript_type "protein_coding"; transcript_name "Celf3-208"; protein_id "ENSMUSP00000142412.2"; transcript_support_level "1"; mgi_id "MGI:1926034"; tag "basic"; ccdsid "CCDS79974.1"; havana_gene "OTTMUSG00000052184.1"; havana_transcript "OTTMUST00000131116.1";
chr3	HAVANA	exon	94393831	94393974	.	+	.	gene_id "ENSMUSG00000028137.10"; transcript_id "ENSMUST00000198316.5"; exon_number "15"; exon_id "ENSMUSE00001356245.2"; gene_type "protein_coding"; gene_name "Celf3"; transcript_type "protein_coding"; transcript_name "Celf3-208"; protein_id "ENSMUSP00000142412.2"; transcript_support_level "1"; mgi_id "MGI:1926034"; tag "basic"; ccdsid "CCDS79974.1"; havana_gene "OTTMUSG00000052184.1"; havana_transcript "OTTMUST00000131116.1";
chr3	HAVANA	CDS	94394101	94394242	.	+	.	gene_id "ENSMUSG00000028137.10"; transcript_id "ENSMUST00000198316.5"; exon_number "16"; exon_id "ENSMUSE00001352723.2"; gene_type "protein_coding"; gene_name "Celf3"; transcript_type "protein_coding"; transcript_name "Celf3-208"; protein_id "ENSMUSP00000142412.2"; transcript_support_level "1"; mgi_id "MGI:1926034"; tag "basic"; ccdsid "CCDS79974.1"; havana_gene "OTTMUSG00000052184.1"; havana_transcript "OTTMUST00000131116.1";
chr3	HAVANA	exon	94394101	94394242	.	+	.	gene_id "ENSMUSG00000028137.10"; transcript_id "ENSMUST00000198316.5"; exon_number "17"; exon_id "ENSMUSE00001352723.2"; gene_type "protein_coding"; gene_name "Celf3"; transcript_type "protein_coding"; transcript_name "Celf3-208"; protein_id "ENSMUSP00000142412.2"; transcript_support_level "1"; mgi_id "MGI:1926034"; tag "basic"; ccdsid "CCDS79974.1"; havana_gene "OTTMUSG00000052184.1"; havana_transcript "OTTMUST00000131116.1";
chr3	HAVANA	CDS	94394442	94394591	.	+	.	gene_id "ENSMUSG00000028137.10"; transcript_id "ENSMUST00000198316.5"; exon_number "18"; exon_id "ENSMUSE00001352600.2"; gene_type "protein_coding"; gene_name "Celf3"; transcript_type "protein_coding"; transcript_name "Celf3-208"; protein_id "ENSMUSP00000142412.2"; transcript_support_level "1"; mgi_id "MGI:1926034"; tag "basic"; ccdsid "CCDS79974.1"; havana_gene "OTTMUSG00000052184.1"; havana_transcript "OTTMUST00000131116.1";
chr3	HAVANA	exon	94394442	94394591	.	+	.	gene_id "ENSMUSG00000028137.10"; transcript_id "ENSMUST00000198316.5"; exon_number "19"; exon_id "ENSMUSE00001352600.2"; gene_type "protein_coding"; gene_name "Celf3"; transcript_type "protein_coding"; transcript_name "Celf3-208"; protein_id "ENSMUSP00000142412.2"; transcript_support_level "1"; mgi_id "MGI:1926034"; tag "basic"; ccdsid "CCDS79974.1"; havana_gene "OTTMUSG00000052184.1"; havana_transcript "OTTMUST00000131116.1";
chr3	HAVANA	CDS	94395094	94395159	.	+	.	gene_id "ENSMUSG00000028137.10"; transcript_id "ENSMUST00000198316.5"; exon_number "20"; exon_id "ENSMUSE00001347745.2"; gene_type "protein_coding"; gene_name "Celf3"; transcript_type "protein_coding"; transcript_name "Celf3-208"; protein_id "ENSMUSP00000142412.2"; transcript_support_level "1"; mgi_id "MGI:1926034"; tag "basic"; ccdsid "CCDS79974.1"; havana_gene "OTTMUSG00000052184.1"; havana_transcript "OTTMUST00000131116.1";
chr3	HAVANA	exon	94395094	94395159	.	+	.	gene_id "ENSMUSG00000028137.10"; transcript_id "ENSMUST00000198316.5"; exon_number "21"; exon_id "ENSMUSE00001347745.2"; gene_type "protein_coding"; gene_name "Celf3"; transcript_type "protein_coding"; transcript_name "Celf3-208"; protein_id "ENSMUSP00000142412.2"; transcript_support_level "1"; mgi_id "MGI:1926034"; tag "basic"; ccdsid "CCDS79974.1"; havana_gene "OTTMUSG00000052184.1"; havana_transcript "OTTMUST00000131116.1";
chr3	HAVANA	CDS	94395446	94395586	.	+	.	gene_id "ENSMUSG00000028137.10"; transcript_id "ENSMUST00000198316.5"; exon_number "22"; exon_id "ENSMUSE00001353400.2"; gene_type "protein_coding"; gene_name "Celf3"; transcript_type "protein_coding"; transcript_name "Celf3-208"; protein_id "ENSMUSP00000142412.2"; transcript_support_level "1"; mgi_id "MGI:1926034"; tag "basic"; ccdsid "CCDS79974.1"; havana_gene "OTTMUSG00000052184.1"; havana_transcript "OTTMUST00000131116.1";
chr3	HAVANA	exon	94395446	94395586	.	+	.	gene_id "ENSMUSG00000028137.10"; transcript_id "ENSMUST00000198316.5"; exon_number "23"; exon_id "ENSMUSE00001353400.2"; gene_type "protein_coding"; gene_name "Celf3"; transcript_type "protein_coding"; transcript_name "Celf3-208"; protein_id "ENSMUSP00000142412.2"; transcript_support_level "1"; mgi_id "MGI:1926034"; tag "basic"; ccdsid "CCDS79974.1"; havana_gene "OTTMUSG00000052184.1"; havana_transcript "OTTMUST00000131116.1";
chr3	HAVANA	CDS	94395834	94395977	.	+	.	gene_id "ENSMUSG00000028137.10"; transcript_id "ENSMUST00000198316.5"; exon_number "24"; exon_id "ENSMUSE00001353646.2"; gene_type "protein_coding"; gene_name "Celf3"; transcript_type "protein_coding"; transcript_name "Celf3-208"; protein_id "ENSMUSP00000142412.2"; transcript_support_level "1"; mgi_id "MGI:1926034"; tag "basic"; ccdsid "CCDS79974.1"; havana_gene "OTTMUSG00000052184.1"; havana_transcript "OTTMUST00000131116.1";
chr3	HAVANA	exon	94395834	94395977	.	+	.	gene_id "ENSMUSG00000028137.10"; transcript_id "ENSMUST00000198316.5"; exon_number "25"; exon_id "ENSMUSE00001353646.2"; gene_type "protein_coding"; gene_name "Celf3"; transcript_type "protein_coding"; transcript_name "Celf3-208"; protein_id "ENSMUSP00000142412.2"; transcript_support_level "1"; mgi_id "MGI:1926034"; tag "basic"; ccdsid "CCDS79974.1"; havana_gene "OTTMUSG00000052184.1"; havana_transcript "OTTMUST00000131116.1";
chr3	HAVANA	CDS	94396778	94396902	.	+	.	gene_id "ENSMUSG00000028137.10"; transcript_id "ENSMUST00000198316.5"; exon_number "26"; exon_id "2853";
chr3	HAVANA	exon	94396778	94396914	.	+	.	gene_id "ENSMUSG00000028137.10"; transcript_id "ENSMUST00000198316.5"; exon_number "27"; exon_id "ENSMUSE00001348721.2"; gene_type "protein_coding"; gene_name "Celf3"; transcript_type "protein_coding"; transcript_name "Celf3-208"; protein_id "ENSMUSP00000142412.2"; transcript_support_level "1"; mgi_id "MGI:1926034"; tag "basic"; ccdsid "CCDS79974.1"; havana_gene "OTTMUSG00000052184.1"; havana_transcript "OTTMUST00000131116.1";
chr3	HAVANA	stop_codon	94396903	94396905	.	+	.	gene_id "ENSMUSG00000028137.10"; transcript_id "ENSMUST00000198316.5"; exon_number "28"; exon_id "2854";
chr3	HAVANA	UTR	94396903	94396914	.	+	.	gene_id "ENSMUSG00000028137.10"; transcript_id "ENSMUST00000198316.5"; exon_number "29"; exon_id "2855";
chr3	HAVANA	UTR	94398440	94399495	.	+	.	gene_id "ENSMUSG00000028137.10"; transcript_id "ENSMUST00000198316.5"; exon_number "30"; exon_id "ENSMUSE00001349989.2"; gene_type "protein_coding"; gene_name "Celf3"; transcript_type "protein_coding"; transcript_name "Celf3-208"; protein_id "ENSMUSP00000142412.2"; transcript_support_level "1"; mgi_id "MGI:1926034"; tag "basic"; ccdsid "CCDS79974.1"; havana_gene "OTTMUSG00000052184.1"; havana_transcript "OTTMUST00000131116.1";
chr3	HAVANA	exon	94398440	94399495	.	+	.	gene_id "ENSMUSG00000028137.10"; transcript_id "ENSMUST00000198316.5"; exon_number "31"; exon_id "ENSMUSE00001349989.2"; gene_type "protein_coding"; gene_name "Celf3"; transcript_type "protein_coding"; transcript_name "Celf3-208"; protein_id "ENSMUSP00000142412.2"; transcript_support_level "1"; mgi_id "MGI:1926034"; tag "basic"; ccdsid "CCDS79974.1"; havana_gene "OTTMUSG00000052184.1"; havana_transcript "OTTMUST00000131116.1";
chr3	IsoQuant	transcript	94385626	94399501	.	+	.	gene_id "ENSMUSG00000028137.10"; transcript_id "transcript5265.chr3.nnic"; exons "14";
chr3	IsoQuant	exon	94385626	94385683	.	+	.	gene_id "ENSMUSG00000028137.10"; transcript_id "transcript5265.chr3.nnic"; exon_number "1"; exon_id "2856";
chr3	IsoQuant	exon	94385856	94386558	.	+	.	gene_id "ENSMUSG00000028137.10"; transcript_id "transcript5265.chr3.nnic"; exon_number "2"; exon_id "2857";
chr3	IsoQuant	exon	94387575	94387657	.	+	.	gene_id "ENSMUSG00000028137.10"; transcript_id "transcript5265.chr3.nnic"; exon_number "3"; exon_id "ENSMUSE00001354683.2";
chr3	IsoQuant	exon	94392124	94392172	.	+	.	gene_id "ENSMUSG00000028137.10"; transcript_id "transcript5265.chr3.nnic"; exon_number "4"; exon_id "ENSMUSE00000176682.2";
chr3	IsoQuant	exon	94392580	94392708	.	+	.	gene_id "ENSMUSG00000028137.10"; transcript_id "transcript5265.chr3.nnic"; exon_number "5"; exon_id "ENSMUSE00001356797.2";
chr3	IsoQuant	exon	94392804	94392883	.	+	.	gene_id "ENSMUSG00000028137.10"; transcript_id "transcript5265.chr3.nnic"; exon_number "6"; exon_id "ENSMUSE00001355392.2";
chr3	IsoQuant	exon	94393831	94393974	.	+	.	gene_id "ENSMUSG00000028137.10"; transcript_id "transcript5265.chr3.nnic"; exon_number "7"; exon_id "ENSMUSE00001356245.2";
chr3	IsoQuant	exon	94394101	94394242	.	+	.	gene_id "ENSMUSG00000028137.10"; transcript_id "transcript5265.chr3.nnic"; exon_number "8"; exon_id "ENSMUSE00001352723.2";
chr3	IsoQuant	exon	94394442	94394591	.	+	.	gene_id "ENSMUSG00000028137.10"; transcript_id "transcript5265.chr3.nnic"; exon_number "9"; exon_id "ENSMUSE00001352600.2";
chr3	IsoQuant	exon	94395094	94395159	.	+	.	gene_id "ENSMUSG00000028137.10"; transcript_id "transcript5265.chr3.nnic"; exon_number "10"; exon_id "ENSMUSE00001347745.2";
chr3	IsoQuant	exon	94395446	94395586	.	+	.	gene_id "ENSMUSG00000028137.10"; transcript_id "transcript5265.chr3.nnic"; exon_number "11"; exon_id "ENSMUSE00001353400.2";
chr3	IsoQuant	exon	94395834	94395977	.	+	.	gene_id "ENSMUSG00000028137.10"; transcript_id "transcript5265.chr3.nnic"; exon_number "12"; exon_id "ENSMUSE00001353646.2";
chr3	IsoQuant	exon	94396778	94396914	.	+	.	gene_id "ENSMUSG00000028137.10"; transcript_id "transcript5265.chr3.nnic"; exon_number "13"; exon_id "ENSMUSE00001348721.2";
chr3	IsoQuant	exon	94398440	94399501	.	+	.	gene_id "ENSMUSG00000028137.10"; transcript_id "transcript5265.chr3.nnic"; exon_number "14"; exon_id "ENSMUSE00001355970.2";
chr3	IsoQuant	transcript	94385626	94399501	.	+	.	gene_id "ENSMUSG00000028137.10"; transcript_id "transcript5268.chr3.nnic"; exons "14";
chr3	IsoQuant	exon	94385626	94385683	.	+	.	gene_id "ENSMUSG00000028137.10"; transcript_id "transcript5268.chr3.nnic"; exon_number "1"; exon_id "chr3.2856";
chr3	IsoQuant	exon	94386420	94386558	.	+	.	gene_id "ENSMUSG00000028137.10"; transcript_id "transcript5268.chr3.nnic"; exon_number "2"; exon_id "2858";
chr3	IsoQuant	exon	94387575	94387657	.	+	.	gene_id "ENSMUSG00000028137.10"; transcript_id "transcript5268.chr3.nnic"; exon_number "3"; exon_id "ENSMUSE00001354683.2";
chr3	IsoQuant	exon	94392124	94392172	.	+	.	gene_id "ENSMUSG00000028137.10"; transcript_id "transcript5268.chr3.nnic"; exon_number "4"; exon_id "ENSMUSE00000176682.2";
chr3	IsoQuant	exon	94392580	94392708	.	+	.	gene_id "ENSMUSG00000028137.10"; transcript_id "transcript5268.chr3.nnic"; exon_number "5"; exon_id "ENSMUSE00001356797.2";
chr3	IsoQuant	exon	94392804	94392883	.	+	.	gene_id "ENSMUSG00000028137.10"; transcript_id "transcript5268.chr3.nnic"; exon_number "6"; exon_id "ENSMUSE00001355392.2";
chr3	IsoQuant	exon	94393831	94393974	.	+	.	gene_id "ENSMUSG00000028137.10"; transcript_id "transcript5268.chr3.nnic"; exon_number "7"; exon_id "ENSMUSE00001356245.2";
chr3	IsoQuant	exon	94394101	94394242	.	+	.	gene_id "ENSMUSG00000028137.10"; transcript_id "transcript5268.chr3.nnic"; exon_number "8"; exon_id "ENSMUSE00001352723.2";
chr3	IsoQuant	exon	94394442	94394591	.	+	.	gene_id "ENSMUSG00000028137.10"; transcript_id "transcript5268.chr3.nnic"; exon_number "9"; exon_id "ENSMUSE00001352600.2";
chr3	IsoQuant	exon	94395094	94395159	.	+	.	gene_id "ENSMUSG00000028137.10"; transcript_id "transcript5268.chr3.nnic"; exon_number "10"; exon_id "ENSMUSE00001347745.2";
chr3	IsoQuant	exon	94395446	94395586	.	+	.	gene_id "ENSMUSG00000028137.10"; transcript_id "transcript5268.chr3.nnic"; exon_number "11"; exon_id "ENSMUSE00001353400.2";
chr3	IsoQuant	exon	94395834	94395977	.	+	.	gene_id "ENSMUSG00000028137.10"; transcript_id "transcript5268.chr3.nnic"; exon_number "12"; exon_id "ENSMUSE00001353646.2";
chr3	IsoQuant	exon	94396778	94396914	.	+	.	gene_id "ENSMUSG00000028137.10"; transcript_id "transcript5268.chr3.nnic"; exon_number "13"; exon_id "ENSMUSE00001348721.2";
chr3	IsoQuant	exon	94398440	94399501	.	+	.	gene_id "ENSMUSG00000028137.10"; transcript_id "transcript5268.chr3.nnic"; exon_number "14"; exon_id "ENSMUSE00001355970.2";
chr3	IsoQuant	transcript	94394769	94399496	.	+	.	gene_id "ENSMUSG00000028137.10"; transcript_id "transcript5344.chr3.nnic"; exons "1";
chr3	IsoQuant	exon	94394769	94399496	.	+	.	gene_id "ENSMUSG00000028137.10"; transcript_id "transcript5344.chr3.nnic"; exon_number "1"; exon_id "2859";
chr3	HAVANA	gene	94404851	94490023	.	-	.	gene_id "ENSMUSG00000028136.16"; transcripts "3"; gene_type "protein_coding"; gene_name "Snx27"; mgi_id "MGI:1923992"; havana_gene "OTTMUSG00000019563.1";
chr3	HAVANA	transcript	94404851	94490023	.	-	.	gene_id "ENSMUSG00000028136.16"; transcript_id "ENSMUST00000029783.16"; exons "12"; gene_type "protein_coding"; gene_name "Snx27"; transcript_type "protein_coding"; transcript_name "Snx27-201"; protein_id "ENSMUSP00000029783.10"; transcript_support_level "1"; mgi_id "MGI:1923992"; tag "basic"; ccdsid "CCDS38538.1"; havana_gene "OTTMUSG00000019563.1"; havana_transcript "OTTMUST00000046710.1";
chr3	HAVANA	UTR	94489857	94490023	.	-	.	gene_id "ENSMUSG00000028136.16"; transcript_id "ENSMUST00000029783.16"; exon_number "1"; exon_id "2860";
chr3	HAVANA	start_codon	94489854	94489856	.	-	.	gene_id "ENSMUSG00000028136.16"; transcript_id "ENSMUST00000029783.16"; exon_number "2"; exon_id "2861";
chr3	HAVANA	exon	94489552	94490023	.	-	.	gene_id "ENSMUSG00000028136.16"; transcript_id "ENSMUST00000029783.16"; exon_number "3"; exon_id "ENSMUSE00000748029.4"; gene_type "protein_coding"; gene_name "Snx27"; transcript_type "protein_coding"; transcript_name "Snx27-201"; protein_id "ENSMUSP00000029783.10"; transcript_support_level "1"; mgi_id "MGI:1923992"; tag "basic"; ccdsid "CCDS38538.1"; havana_gene "OTTMUSG00000019563.1"; havana_transcript "OTTMUST00000046710.1";
chr3	HAVANA	CDS	94489552	94489856	.	-	.	gene_id "ENSMUSG00000028136.16"; transcript_id "ENSMUST00000029783.16"; exon_number "4"; exon_id "ENSMUSE00001350097.2"; gene_type "protein_coding"; gene_name "Snx27"; transcript_type "protein_coding"; transcript_name "Snx27-201"; protein_id "ENSMUSP00000029783.10"; transcript_support_level "1"; mgi_id "MGI:1923992"; tag "basic"; ccdsid "CCDS38538.1"; havana_gene "OTTMUSG00000019563.1"; havana_transcript "OTTMUST00000046710.1";
chr3	HAVANA	exon	94469076	94469307	.	-	.	gene_id "ENSMUSG00000028136.16"; transcript_id "ENSMUST00000029783.16"; exon_number "5"; exon_id "ENSMUSE00001350698.2"; gene_type "protein_coding"; gene_name "Snx27"; transcript_type "protein_coding"; transcript_name "Snx27-201"; protein_id "ENSMUSP00000029783.10"; transcript_support_level "1"; mgi_id "MGI:1923992"; tag "basic"; ccdsid "CCDS38538.1"; havana_gene "OTTMUSG00000019563.1"; havana_transcript "OTTMUST00000046710.1";
chr3	HAVANA	CDS	94469076	94469307	.	-	.	gene_id "ENSMUSG00000028136.16"; transcript_id "ENSMUST00000029783.16"; exon_number "6"; exon_id "ENSMUSE00001350698.2"; gene_type "protein_coding"; gene_name "Snx27"; transcript_type "protein_coding"; transcript_name "Snx27-201"; protein_id "ENSMUSP00000029783.10"; transcript_support_level "1"; mgi_id "MGI:1923992"; tag "basic"; ccdsid "CCDS38538.1"; havana_gene "OTTMUSG00000019563.1"; havana_transcript "OTTMUST00000046710.1";
chr3	HAVANA	exon	94438504	94438696	.	-	.	gene_id "ENSMUSG00000028136.16"; transcript_id "ENSMUST00000029783.16"; exon_number "7"; exon_id "ENSMUSE00001267702.2"; gene_type "protein_coding"; gene_name "Snx27"; transcript_type "protein_coding"; transcript_name "Snx27-201"; protein_id "ENSMUSP00000029783.10"; transcript_support_level "1"; mgi_id "MGI:1923992"; tag "basic"; ccdsid "CCDS38538.1"; havana_gene "OTTMUSG00000019563.1"; havana_transcript "OTTMUST00000046710.1";
chr3	HAVANA	CDS	94438504	94438696	.	-	.	gene_id "ENSMUSG00000028136.16"; transcript_id "ENSMUST00000029783.16"; exon_number "8"; exon_id "ENSMUSE00001267702.2"; gene_type "protein_coding"; gene_name "Snx27"; transcript_type "protein_coding"; transcript_name "Snx27-201"; protein_id "ENSMUSP00000029783.10"; transcript_support_level "1"; mgi_id "MGI:1923992"; tag "basic"; ccdsid "CCDS38538.1"; havana_gene "OTTMUSG00000019563.1"; havana_transcript "OTTMUST00000046710.1";
chr3	HAVANA	exon	94436219	94436283	.	-	.	gene_id "ENSMUSG00000028136.16"; transcript_id "ENSMUST00000029783.16"; exon_number "9"; exon_id "ENSMUSE00001236476.2"; gene_type "protein_coding"; gene_name "Snx27"; transcript_type "protein_coding"; transcript_name "Snx27-201"; protein_id "ENSMUSP00000029783.10"; transcript_support_level "1"; mgi_id "MGI:1923992"; tag "basic"; ccdsid "CCDS38538.1"; havana_gene "OTTMUSG00000019563.1"; havana_transcript "OTTMUST00000046710.1";
chr3	HAVANA	CDS	94436219	94436283	.	-	.	gene_id "ENSMUSG00000028136.16"; transcript_id "ENSMUST00000029783.16"; exon_number "10"; exon_id "ENSMUSE00001236476.2"; gene_type "protein_coding"; gene_name "Snx27"; transcript_type "protein_coding"; transcript_name "Snx27-201"; protein_id "ENSMUSP00000029783.10"; transcript_support_level "1"; mgi_id "MGI:1923992"; tag "basic"; ccdsid "CCDS38538.1"; havana_gene "OTTMUSG00000019563.1"; havana_transcript "OTTMUST00000046710.1";
chr3	HAVANA	exon	94431493	94431597	.	-	.	gene_id "ENSMUSG00000028136.16"; transcript_id "ENSMUST00000029783.16"; exon_number "11"; exon_id "ENSMUSE00001346919.2"; gene_type "protein_coding"; gene_name "Snx27"; transcript_type "protein_coding"; transcript_name "Snx27-201"; protein_id "ENSMUSP00000029783.10"; transcript_support_level "1"; mgi_id "MGI:1923992"; tag "basic"; ccdsid "CCDS38538.1"; havana_gene "OTTMUSG00000019563.1"; havana_transcript "OTTMUST00000046710.1";
chr3	HAVANA	CDS	94431493	94431597	.	-	.	gene_id "ENSMUSG00000028136.16"; transcript_id "ENSMUST00000029783.16"; exon_number "12"; exon_id "ENSMUSE00001346919.2"; gene_type "protein_coding"; gene_name "Snx27"; transcript_type "protein_coding"; transcript_name "Snx27-201"; protein_id "ENSMUSP00000029783.10"; transcript_support_level "1"; mgi_id "MGI:1923992"; tag "basic"; ccdsid "CCDS38538.1"; havana_gene "OTTMUSG00000019563.1"; havana_transcript "OTTMUST00000046710.1";
chr3	HAVANA	exon	94427495	94427573	.	-	.	gene_id "ENSMUSG00000028136.16"; transcript_id "ENSMUST00000029783.16"; exon_number "13"; exon_id "ENSMUSE00001347600.2"; gene_type "protein_coding"; gene_name "Snx27"; transcript_type "protein_coding"; transcript_name "Snx27-201"; protein_id "ENSMUSP00000029783.10"; transcript_support_level "1"; mgi_id "MGI:1923992"; tag "basic"; ccdsid "CCDS38538.1"; havana_gene "OTTMUSG00000019563.1"; havana_transcript "OTTMUST00000046710.1";
chr3	HAVANA	CDS	94427495	94427573	.	-	.	gene_id "ENSMUSG00000028136.16"; transcript_id "ENSMUST00000029783.16"; exon_number "14"; exon_id "ENSMUSE00001347600.2"; gene_type "protein_coding"; gene_name "Snx27"; transcript_type "protein_coding"; transcript_name "Snx27-201"; protein_id "ENSMUSP00000029783.10"; transcript_support_level "1"; mgi_id "MGI:1923992"; tag "basic"; ccdsid "CCDS38538.1"; havana_gene "OTTMUSG00000019563.1"; havana_transcript "OTTMUST00000046710.1";
chr3	HAVANA	exon	94426355	94426518	.	-	.	gene_id "ENSMUSG00000028136.16"; transcript_id "ENSMUST00000029783.16"; exon_number "15"; exon_id "ENSMUSE00001288330.2"; gene_type "protein_coding"; gene_name "Snx27"; transcript_type "protein_coding"; transcript_name "Snx27-201"; protein_id "ENSMUSP00000029783.10"; transcript_support_level "1"; mgi_id "MGI:1923992"; tag "basic"; ccdsid "CCDS38538.1"; havana_gene "OTTMUSG00000019563.1"; havana_transcript "OTTMUST00000046710.1";
chr3	HAVANA	CDS	94426355	94426518	.	-	.	gene_id "ENSMUSG00000028136.16"; transcript_id "ENSMUST00000029783.16"; exon_number "16"; exon_id "ENSMUSE00001288330.2"; gene_type "protein_coding"; gene_name "Snx27"; transcript_type "protein_coding"; transcript_name "Snx27-201"; protein_id "ENSMUSP00000029783.10"; transcript_support_level "1"; mgi_id "MGI:1923992"; tag "basic"; ccdsid "CCDS38538.1"; havana_gene "OTTMUSG00000019563.1"; havana_transcript "OTTMUST00000046710.1";
chr3	HAVANA	exon	94418349	94418438	.	-	.	gene_id "ENSMUSG00000028136.16"; transcript_id "ENSMUST00000029783.16"; exon_number "17"; exon_id "ENSMUSE00001279210.2"; gene_type "protein_coding"; gene_name "Snx27"; transcript_type "protein_coding"; transcript_name "Snx27-201"; protein_id "ENSMUSP00000029783.10"; transcript_support_level "1"; mgi_id "MGI:1923992"; tag "basic"; ccdsid "CCDS38538.1"; havana_gene "OTTMUSG00000019563.1"; havana_transcript "OTTMUST00000046710.1";
chr3	HAVANA	CDS	94418349	94418438	.	-	.	gene_id "ENSMUSG00000028136.16"; transcript_id "ENSMUST00000029783.16"; exon_number "18"; exon_id "ENSMUSE00001279210.2"; gene_type "protein_coding"; gene_name "Snx27"; transcript_type "protein_coding"; transcript_name "Snx27-201"; protein_id "ENSMUSP00000029783.10"; transcript_support_level "1"; mgi_id "MGI:1923992"; tag "basic"; ccdsid "CCDS38538.1"; havana_gene "OTTMUSG00000019563.1"; havana_transcript "OTTMUST00000046710.1";
chr3	HAVANA	exon	94410766	94410915	.	-	.	gene_id "ENSMUSG00000028136.16"; transcript_id "ENSMUST00000029783.16"; exon_number "19"; exon_id "ENSMUSE00001249432.2"; gene_type "protein_coding"; gene_name "Snx27"; transcript_type "protein_coding"; transcript_name "Snx27-201"; protein_id "ENSMUSP00000029783.10"; transcript_support_level "1"; mgi_id "MGI:1923992"; tag "basic"; ccdsid "CCDS38538.1"; havana_gene "OTTMUSG00000019563.1"; havana_transcript "OTTMUST00000046710.1";
chr3	HAVANA	CDS	94410766	94410915	.	-	.	gene_id "ENSMUSG00000028136.16"; transcript_id "ENSMUST00000029783.16"; exon_number "20"; exon_id "ENSMUSE00001249432.2"; gene_type "protein_coding"; gene_name "Snx27"; transcript_type "protein_coding"; transcript_name "Snx27-201"; protein_id "ENSMUSP00000029783.10"; transcript_support_level "1"; mgi_id "MGI:1923992"; tag "basic"; ccdsid "CCDS38538.1"; havana_gene "OTTMUSG00000019563.1"; havana_transcript "OTTMUST00000046710.1";
chr3	HAVANA	exon	94410163	94410291	.	-	.	gene_id "ENSMUSG00000028136.16"; transcript_id "ENSMUST00000029783.16"; exon_number "21"; exon_id "ENSMUSE00001292405.2"; gene_type "protein_coding"; gene_name "Snx27"; transcript_type "protein_coding"; transcript_name "Snx27-201"; protein_id "ENSMUSP00000029783.10"; transcript_support_level "1"; mgi_id "MGI:1923992"; tag "basic"; ccdsid "CCDS38538.1"; havana_gene "OTTMUSG00000019563.1"; havana_transcript "OTTMUST00000046710.1";
chr3	HAVANA	CDS	94410163	94410291	.	-	.	gene_id "ENSMUSG00000028136.16"; transcript_id "ENSMUST00000029783.16"; exon_number "22"; exon_id "ENSMUSE00001292405.2"; gene_type "protein_coding"; gene_name "Snx27"; transcript_type "protein_coding"; transcript_name "Snx27-201"; protein_id "ENSMUSP00000029783.10"; transcript_support_level "1"; mgi_id "MGI:1923992"; tag "basic"; ccdsid "CCDS38538.1"; havana_gene "OTTMUSG00000019563.1"; havana_transcript "OTTMUST00000046710.1";
chr3	HAVANA	exon	94409477	94409536	.	-	.	gene_id "ENSMUSG00000028136.16"; transcript_id "ENSMUST00000029783.16"; exon_number "23"; exon_id "ENSMUSE00001241442.2"; gene_type "protein_coding"; gene_name "Snx27"; transcript_type "protein_coding"; transcript_name "Snx27-201"; protein_id "ENSMUSP00000029783.10"; transcript_support_level "1"; mgi_id "MGI:1923992"; tag "basic"; ccdsid "CCDS38538.1"; havana_gene "OTTMUSG00000019563.1"; havana_transcript "OTTMUST00000046710.1";
chr3	HAVANA	CDS	94409477	94409536	.	-	.	gene_id "ENSMUSG00000028136.16"; transcript_id "ENSMUST00000029783.16"; exon_number "24"; exon_id "ENSMUSE00001241442.2"; gene_type "protein_coding"; gene_name "Snx27"; transcript_type "protein_coding"; transcript_name "Snx27-201"; protein_id "ENSMUSP00000029783.10"; transcript_support_level "1"; mgi_id "MGI:1923992"; tag "basic"; ccdsid "CCDS38538.1"; havana_gene "OTTMUSG00000019563.1"; havana_transcript "OTTMUST00000046710.1";
chr3	HAVANA	CDS	94409367	94409372	.	-	.	gene_id "ENSMUSG00000028136.16"; transcript_id "ENSMUST00000029783.16"; exon_number "25"; exon_id "2862";
chr3	HAVANA	stop_codon	94409364	94409366	.	-	.	gene_id "ENSMUSG00000028136.16"; transcript_id "ENSMUST00000029783.16"; exon_number "26"; exon_id "2863";
chr3	HAVANA	exon	94404851	94409372	.	-	.	gene_id "ENSMUSG00000028136.16"; transcript_id "ENSMUST00000029783.16"; exon_number "27"; exon_id "ENSMUSE00000496809.10"; gene_type "protein_coding"; gene_name "Snx27"; transcript_type "protein_coding"; transcript_name "Snx27-201"; protein_id "ENSMUSP00000029783.10"; transcript_support_level "1"; mgi_id "MGI:1923992"; tag "basic"; ccdsid "CCDS38538.1"; havana_gene "OTTMUSG00000019563.1"; havana_transcript "OTTMUST00000046710.1";
chr3	HAVANA	UTR	94404851	94409366	.	-	.	gene_id "ENSMUSG00000028136.16"; transcript_id "ENSMUST00000029783.16"; exon_number "28"; exon_id "2864";
chr3	IsoQuant	transcript	94407980	94489897	.	-	.	gene_id "ENSMUSG00000028136.16"; transcript_id "transcript5321.chr3.nic"; exons "11";
chr3	IsoQuant	exon	94489552	94489897	.	-	.	gene_id "ENSMUSG00000028136.16"; transcript_id "transcript5321.chr3.nic"; exon_number "1"; exon_id "2865";
chr3	IsoQuant	exon	94469076	94469307	.	-	.	gene_id "ENSMUSG00000028136.16"; transcript_id "transcript5321.chr3.nic"; exon_number "2"; exon_id "ENSMUSE00001350698.2";
chr3	IsoQuant	exon	94438504	94438696	.	-	.	gene_id "ENSMUSG00000028136.16"; transcript_id "transcript5321.chr3.nic"; exon_number "3"; exon_id "ENSMUSE00001267702.2";
chr3	IsoQuant	exon	94436219	94436283	.	-	.	gene_id "ENSMUSG00000028136.16"; transcript_id "transcript5321.chr3.nic"; exon_number "4"; exon_id "ENSMUSE00001236476.2";
chr3	IsoQuant	exon	94431493	94431597	.	-	.	gene_id "ENSMUSG00000028136.16"; transcript_id "transcript5321.chr3.nic"; exon_number "5"; exon_id "ENSMUSE00001346919.2";
chr3	IsoQuant	exon	94427495	94427573	.	-	.	gene_id "ENSMUSG00000028136.16"; transcript_id "transcript5321.chr3.nic"; exon_number "6"; exon_id "ENSMUSE00001347600.2";
chr3	IsoQuant	exon	94426355	94426518	.	-	.	gene_id "ENSMUSG00000028136.16"; transcript_id "transcript5321.chr3.nic"; exon_number "7"; exon_id "ENSMUSE00001288330.2";
chr3	IsoQuant	exon	94418349	94418438	.	-	.	gene_id "ENSMUSG00000028136.16"; transcript_id "transcript5321.chr3.nic"; exon_number "8"; exon_id "ENSMUSE00001279210.2";
chr3	IsoQuant	exon	94410766	94410915	.	-	.	gene_id "ENSMUSG00000028136.16"; transcript_id "transcript5321.chr3.nic"; exon_number "9"; exon_id "ENSMUSE00001249432.2";
chr3	IsoQuant	exon	94410163	94410291	.	-	.	gene_id "ENSMUSG00000028136.16"; transcript_id "transcript5321.chr3.nic"; exon_number "10"; exon_id "ENSMUSE00001292405.2";
chr3	IsoQuant	exon	94407980	94409536	.	-	.	gene_id "ENSMUSG00000028136.16"; transcript_id "transcript5321.chr3.nic"; exon_number "11"; exon_id "2866";
chr3	IsoQuant	transcript	94408434	94489888	.	-	.	gene_id "ENSMUSG00000028136.16"; transcript_id "transcript5322.chr3.nnic"; exons "11";
chr3	IsoQuant	exon	94489552	94489888	.	-	.	gene_id "ENSMUSG00000028136.16"; transcript_id "transcript5322.chr3.nnic"; exon_number "1"; exon_id "2867";
chr3	IsoQuant	exon	94438504	94438696	.	-	.	gene_id "ENSMUSG00000028136.16"; transcript_id "transcript5322.chr3.nnic"; exon_number "2"; exon_id "ENSMUSE00001267702.2";
chr3	IsoQuant	exon	94436219	94436283	.	-	.	gene_id "ENSMUSG00000028136.16"; transcript_id "transcript5322.chr3.nnic"; exon_number "3"; exon_id "ENSMUSE00001236476.2";
chr3	IsoQuant	exon	94431493	94431597	.	-	.	gene_id "ENSMUSG00000028136.16"; transcript_id "transcript5322.chr3.nnic"; exon_number "4"; exon_id "ENSMUSE00001346919.2";
chr3	IsoQuant	exon	94427495	94427573	.	-	.	gene_id "ENSMUSG00000028136.16"; transcript_id "transcript5322.chr3.nnic"; exon_number "5"; exon_id "ENSMUSE00001347600.2";
chr3	IsoQuant	exon	94426355	94426518	.	-	.	gene_id "ENSMUSG00000028136.16"; transcript_id "transcript5322.chr3.nnic"; exon_number "6"; exon_id "ENSMUSE00001288330.2";
chr3	IsoQuant	exon	94418349	94418438	.	-	.	gene_id "ENSMUSG00000028136.16"; transcript_id "transcript5322.chr3.nnic"; exon_number "7"; exon_id "ENSMUSE00001279210.2";
chr3	IsoQuant	exon	94410766	94410915	.	-	.	gene_id "ENSMUSG00000028136.16"; transcript_id "transcript5322.chr3.nnic"; exon_number "8"; exon_id "ENSMUSE00001249432.2";
chr3	IsoQuant	exon	94410163	94410291	.	-	.	gene_id "ENSMUSG00000028136.16"; transcript_id "transcript5322.chr3.nnic"; exon_number "9"; exon_id "ENSMUSE00001292405.2";
chr3	IsoQuant	exon	94409477	94409536	.	-	.	gene_id "ENSMUSG00000028136.16"; transcript_id "transcript5322.chr3.nnic"; exon_number "10"; exon_id "ENSMUSE00001241442.2";
chr3	IsoQuant	exon	94408434	94409372	.	-	.	gene_id "ENSMUSG00000028136.16"; transcript_id "transcript5322.chr3.nnic"; exon_number "11"; exon_id "ENSMUSE00001347190.2";
chr3	HAVANA	gene	94441112	94443273	.	-	.	gene_id "ENSMUSG00000106061.2"; transcripts "1"; gene_type "lncRNA"; gene_name "Gm43773"; mgi_id "MGI:5663910"; havana_gene "OTTMUSG00000052206.1";
chr3	HAVANA	transcript	94441112	94443273	.	-	.	gene_id "ENSMUSG00000106061.2"; transcript_id "ENSMUST00000198548.2"; exons "1"; gene_type "lncRNA"; gene_name "Gm43773"; transcript_type "lncRNA"; transcript_name "Gm43773-201"; transcript_support_level "NA"; mgi_id "MGI:5663910"; tag "basic"; havana_gene "OTTMUSG00000052206.1"; havana_transcript "OTTMUST00000131167.1";
chr3	HAVANA	exon	94441112	94443273	.	-	.	gene_id "ENSMUSG00000106061.2"; transcript_id "ENSMUST00000198548.2"; exon_number "1"; exon_id "ENSMUSE00001351864.2"; gene_type "lncRNA"; gene_name "Gm43773"; transcript_type "lncRNA"; transcript_name "Gm43773-201"; transcript_support_level "NA"; mgi_id "MGI:5663910"; tag "basic"; havana_gene "OTTMUSG00000052206.1"; havana_transcript "OTTMUST00000131167.1";
chr3	HAVANA	gene	94520064	94566179	.	-	.	gene_id "ENSMUSG00000005968.15"; transcripts "2"; gene_type "protein_coding"; gene_name "Tuft1"; mgi_id "MGI:109572"; havana_gene "OTTMUSG00000019566.1";
chr3	HAVANA	transcript	94520064	94566178	.	-	.	gene_id "ENSMUSG00000005968.15"; transcript_id "ENSMUST00000006123.11"; exons "13"; gene_type "protein_coding"; gene_name "Tuft1"; transcript_type "protein_coding"; transcript_name "Tuft1-201"; protein_id "ENSMUSP00000006123.4"; transcript_support_level "1"; mgi_id "MGI:109572"; tag "basic"; ccdsid "CCDS17595.1"; havana_gene "OTTMUSG00000019566.1"; havana_transcript "OTTMUST00000046715.1";
chr3	HAVANA	UTR	94566092	94566178	.	-	.	gene_id "ENSMUSG00000005968.15"; transcript_id "ENSMUST00000006123.11"; exon_number "1"; exon_id "2868";
chr3	HAVANA	start_codon	94566089	94566091	.	-	.	gene_id "ENSMUSG00000005968.15"; transcript_id "ENSMUST00000006123.11"; exon_number "2"; exon_id "2869";
chr3	HAVANA	exon	94566032	94566178	.	-	.	gene_id "ENSMUSG00000005968.15"; transcript_id "ENSMUST00000006123.11"; exon_number "3"; exon_id "ENSMUSE00001354456.2"; gene_type "protein_coding"; gene_name "Tuft1"; transcript_type "protein_coding"; transcript_name "Tuft1-201"; protein_id "ENSMUSP00000006123.4"; transcript_support_level "1"; mgi_id "MGI:109572"; tag "basic"; ccdsid "CCDS17595.1"; havana_gene "OTTMUSG00000019566.1"; havana_transcript "OTTMUST00000046715.1";
chr3	HAVANA	CDS	94566032	94566091	.	-	.	gene_id "ENSMUSG00000005968.15"; transcript_id "ENSMUST00000006123.11"; exon_number "4"; exon_id "2870";
chr3	HAVANA	exon	94546702	94546776	.	-	.	gene_id "ENSMUSG00000005968.15"; transcript_id "ENSMUST00000006123.11"; exon_number "5"; exon_id "ENSMUSE00001038108.2"; gene_type "protein_coding"; gene_name "Tuft1"; transcript_type "protein_coding"; transcript_name "Tuft1-201"; protein_id "ENSMUSP00000006123.4"; transcript_support_level "1"; mgi_id "MGI:109572"; tag "basic"; ccdsid "CCDS17595.1"; havana_gene "OTTMUSG00000019566.1"; havana_transcript "OTTMUST00000046715.1";
chr3	HAVANA	CDS	94546702	94546776	.	-	.	gene_id "ENSMUSG00000005968.15"; transcript_id "ENSMUST00000006123.11"; exon_number "6"; exon_id "ENSMUSE00001038108.2"; gene_type "protein_coding"; gene_name "Tuft1"; transcript_type "protein_coding"; transcript_name "Tuft1-201"; protein_id "ENSMUSP00000006123.4"; transcript_support_level "1"; mgi_id "MGI:109572"; tag "basic"; ccdsid "CCDS17595.1"; havana_gene "OTTMUSG00000019566.1"; havana_transcript "OTTMUST00000046715.1";
chr3	HAVANA	exon	94546232	94546333	.	-	.	gene_id "ENSMUSG00000005968.15"; transcript_id "ENSMUST00000006123.11"; exon_number "7"; exon_id "ENSMUSE00001349054.2"; gene_type "protein_coding"; gene_name "Tuft1"; transcript_type "protein_coding"; transcript_name "Tuft1-201"; protein_id "ENSMUSP00000006123.4"; transcript_support_level "1"; mgi_id "MGI:109572"; tag "basic"; ccdsid "CCDS17595.1"; havana_gene "OTTMUSG00000019566.1"; havana_transcript "OTTMUST00000046715.1";
chr3	HAVANA	CDS	94546232	94546333	.	-	.	gene_id "ENSMUSG00000005968.15"; transcript_id "ENSMUST00000006123.11"; exon_number "8"; exon_id "ENSMUSE00001349054.2"; gene_type "protein_coding"; gene_name "Tuft1"; transcript_type "protein_coding"; transcript_name "Tuft1-201"; protein_id "ENSMUSP00000006123.4"; transcript_support_level "1"; mgi_id "MGI:109572"; tag "basic"; ccdsid "CCDS17595.1"; havana_gene "OTTMUSG00000019566.1"; havana_transcript "OTTMUST00000046715.1";
chr3	HAVANA	exon	94542716	94542802	.	-	.	gene_id "ENSMUSG00000005968.15"; transcript_id "ENSMUST00000006123.11"; exon_number "9"; exon_id "ENSMUSE00001080032.2"; gene_type "protein_coding"; gene_name "Tuft1"; transcript_type "protein_coding"; transcript_name "Tuft1-201"; protein_id "ENSMUSP00000006123.4"; transcript_support_level "1"; mgi_id "MGI:109572"; tag "basic"; ccdsid "CCDS17595.1"; havana_gene "OTTMUSG00000019566.1"; havana_transcript "OTTMUST00000046715.1";
chr3	HAVANA	CDS	94542716	94542802	.	-	.	gene_id "ENSMUSG00000005968.15"; transcript_id "ENSMUST00000006123.11"; exon_number "10"; exon_id "ENSMUSE00001080032.2"; gene_type "protein_coding"; gene_name "Tuft1"; transcript_type "protein_coding"; transcript_name "Tuft1-201"; protein_id "ENSMUSP00000006123.4"; transcript_support_level "1"; mgi_id "MGI:109572"; tag "basic"; ccdsid "CCDS17595.1"; havana_gene "OTTMUSG00000019566.1"; havana_transcript "OTTMUST00000046715.1";
chr3	HAVANA	exon	94541765	94541854	.	-	.	gene_id "ENSMUSG00000005968.15"; transcript_id "ENSMUST00000006123.11"; exon_number "11"; exon_id "ENSMUSE00001075101.2"; gene_type "protein_coding"; gene_name "Tuft1"; transcript_type "protein_coding"; transcript_name "Tuft1-201"; protein_id "ENSMUSP00000006123.4"; transcript_support_level "1"; mgi_id "MGI:109572"; tag "basic"; ccdsid "CCDS17595.1"; havana_gene "OTTMUSG00000019566.1"; havana_transcript "OTTMUST00000046715.1";
chr3	HAVANA	CDS	94541765	94541854	.	-	.	gene_id "ENSMUSG00000005968.15"; transcript_id "ENSMUST00000006123.11"; exon_number "12"; exon_id "ENSMUSE00001075101.2"; gene_type "protein_coding"; gene_name "Tuft1"; transcript_type "protein_coding"; transcript_name "Tuft1-201"; protein_id "ENSMUSP00000006123.4"; transcript_support_level "1"; mgi_id "MGI:109572"; tag "basic"; ccdsid "CCDS17595.1"; havana_gene "OTTMUSG00000019566.1"; havana_transcript "OTTMUST00000046715.1";
chr3	HAVANA	exon	94539904	94539969	.	-	.	gene_id "ENSMUSG00000005968.15"; transcript_id "ENSMUST00000006123.11"; exon_number "13"; exon_id "ENSMUSE00001057646.2"; gene_type "protein_coding"; gene_name "Tuft1"; transcript_type "protein_coding"; transcript_name "Tuft1-201"; protein_id "ENSMUSP00000006123.4"; transcript_support_level "1"; mgi_id "MGI:109572"; tag "basic"; ccdsid "CCDS17595.1"; havana_gene "OTTMUSG00000019566.1"; havana_transcript "OTTMUST00000046715.1";
chr3	HAVANA	CDS	94539904	94539969	.	-	.	gene_id "ENSMUSG00000005968.15"; transcript_id "ENSMUST00000006123.11"; exon_number "14"; exon_id "ENSMUSE00001057646.2"; gene_type "protein_coding"; gene_name "Tuft1"; transcript_type "protein_coding"; transcript_name "Tuft1-201"; protein_id "ENSMUSP00000006123.4"; transcript_support_level "1"; mgi_id "MGI:109572"; tag "basic"; ccdsid "CCDS17595.1"; havana_gene "OTTMUSG00000019566.1"; havana_transcript "OTTMUST00000046715.1";
chr3	HAVANA	exon	94535504	94535617	.	-	.	gene_id "ENSMUSG00000005968.15"; transcript_id "ENSMUST00000006123.11"; exon_number "15"; exon_id "ENSMUSE00000299729.2"; gene_type "protein_coding"; gene_name "Tuft1"; transcript_type "protein_coding"; transcript_name "Tuft1-201"; protein_id "ENSMUSP00000006123.4"; transcript_support_level "1"; mgi_id "MGI:109572"; tag "basic"; ccdsid "CCDS17595.1"; havana_gene "OTTMUSG00000019566.1"; havana_transcript "OTTMUST00000046715.1";
chr3	HAVANA	CDS	94535504	94535617	.	-	.	gene_id "ENSMUSG00000005968.15"; transcript_id "ENSMUST00000006123.11"; exon_number "16"; exon_id "ENSMUSE00000299729.2"; gene_type "protein_coding"; gene_name "Tuft1"; transcript_type "protein_coding"; transcript_name "Tuft1-201"; protein_id "ENSMUSP00000006123.4"; transcript_support_level "1"; mgi_id "MGI:109572"; tag "basic"; ccdsid "CCDS17595.1"; havana_gene "OTTMUSG00000019566.1"; havana_transcript "OTTMUST00000046715.1";
chr3	HAVANA	exon	94529995	94530123	.	-	.	gene_id "ENSMUSG00000005968.15"; transcript_id "ENSMUST00000006123.11"; exon_number "17"; exon_id "ENSMUSE00000176639.2"; gene_type "protein_coding"; gene_name "Tuft1"; transcript_type "protein_coding"; transcript_name "Tuft1-201"; protein_id "ENSMUSP00000006123.4"; transcript_support_level "1"; mgi_id "MGI:109572"; tag "basic"; ccdsid "CCDS17595.1"; havana_gene "OTTMUSG00000019566.1"; havana_transcript "OTTMUST00000046715.1";
chr3	HAVANA	CDS	94529995	94530123	.	-	.	gene_id "ENSMUSG00000005968.15"; transcript_id "ENSMUST00000006123.11"; exon_number "18"; exon_id "ENSMUSE00000176639.2"; gene_type "protein_coding"; gene_name "Tuft1"; transcript_type "protein_coding"; transcript_name "Tuft1-201"; protein_id "ENSMUSP00000006123.4"; transcript_support_level "1"; mgi_id "MGI:109572"; tag "basic"; ccdsid "CCDS17595.1"; havana_gene "OTTMUSG00000019566.1"; havana_transcript "OTTMUST00000046715.1";
chr3	HAVANA	exon	94529358	94529452	.	-	.	gene_id "ENSMUSG00000005968.15"; transcript_id "ENSMUST00000006123.11"; exon_number "19"; exon_id "ENSMUSE00000176646.2"; gene_type "protein_coding"; gene_name "Tuft1"; transcript_type "protein_coding"; transcript_name "Tuft1-201"; protein_id "ENSMUSP00000006123.4"; transcript_support_level "1"; mgi_id "MGI:109572"; tag "basic"; ccdsid "CCDS17595.1"; havana_gene "OTTMUSG00000019566.1"; havana_transcript "OTTMUST00000046715.1";
chr3	HAVANA	CDS	94529358	94529452	.	-	.	gene_id "ENSMUSG00000005968.15"; transcript_id "ENSMUST00000006123.11"; exon_number "20"; exon_id "ENSMUSE00000176646.2"; gene_type "protein_coding"; gene_name "Tuft1"; transcript_type "protein_coding"; transcript_name "Tuft1-201"; protein_id "ENSMUSP00000006123.4"; transcript_support_level "1"; mgi_id "MGI:109572"; tag "basic"; ccdsid "CCDS17595.1"; havana_gene "OTTMUSG00000019566.1"; havana_transcript "OTTMUST00000046715.1";
chr3	HAVANA	exon	94523929	94524034	.	-	.	gene_id "ENSMUSG00000005968.15"; transcript_id "ENSMUST00000006123.11"; exon_number "21"; exon_id "ENSMUSE00000176641.2"; gene_type "protein_coding"; gene_name "Tuft1"; transcript_type "protein_coding"; transcript_name "Tuft1-201"; protein_id "ENSMUSP00000006123.4"; transcript_support_level "1"; mgi_id "MGI:109572"; tag "basic"; ccdsid "CCDS17595.1"; havana_gene "OTTMUSG00000019566.1"; havana_transcript "OTTMUST00000046715.1";
chr3	HAVANA	CDS	94523929	94524034	.	-	.	gene_id "ENSMUSG00000005968.15"; transcript_id "ENSMUST00000006123.11"; exon_number "22"; exon_id "ENSMUSE00000176641.2"; gene_type "protein_coding"; gene_name "Tuft1"; transcript_type "protein_coding"; transcript_name "Tuft1-201"; protein_id "ENSMUSP00000006123.4"; transcript_support_level "1"; mgi_id "MGI:109572"; tag "basic"; ccdsid "CCDS17595.1"; havana_gene "OTTMUSG00000019566.1"; havana_transcript "OTTMUST00000046715.1";
chr3	HAVANA	exon	94523077	94523160	.	-	.	gene_id "ENSMUSG00000005968.15"; transcript_id "ENSMUST00000006123.11"; exon_number "23"; exon_id "ENSMUSE00000176643.2"; gene_type "protein_coding"; gene_name "Tuft1"; transcript_type "protein_coding"; transcript_name "Tuft1-201"; protein_id "ENSMUSP00000006123.4"; transcript_support_level "1"; mgi_id "MGI:109572"; tag "basic"; ccdsid "CCDS17595.1"; havana_gene "OTTMUSG00000019566.1"; havana_transcript "OTTMUST00000046715.1";
chr3	HAVANA	CDS	94523077	94523160	.	-	.	gene_id "ENSMUSG00000005968.15"; transcript_id "ENSMUST00000006123.11"; exon_number "24"; exon_id "ENSMUSE00000176643.2"; gene_type "protein_coding"; gene_name "Tuft1"; transcript_type "protein_coding"; transcript_name "Tuft1-201"; protein_id "ENSMUSP00000006123.4"; transcript_support_level "1"; mgi_id "MGI:109572"; tag "basic"; ccdsid "CCDS17595.1"; havana_gene "OTTMUSG00000019566.1"; havana_transcript "OTTMUST00000046715.1";
chr3	HAVANA	exon	94522031	94522131	.	-	.	gene_id "ENSMUSG00000005968.15"; transcript_id "ENSMUST00000006123.11"; exon_number "25"; exon_id "ENSMUSE00000176621.2"; gene_type "protein_coding"; gene_name "Tuft1"; transcript_type "protein_coding"; transcript_name "Tuft1-201"; protein_id "ENSMUSP00000006123.4"; transcript_support_level "1"; mgi_id "MGI:109572"; tag "basic"; ccdsid "CCDS17595.1"; havana_gene "OTTMUSG00000019566.1"; havana_transcript "OTTMUST00000046715.1";
chr3	HAVANA	CDS	94522031	94522131	.	-	.	gene_id "ENSMUSG00000005968.15"; transcript_id "ENSMUST00000006123.11"; exon_number "26"; exon_id "ENSMUSE00000176621.2"; gene_type "protein_coding"; gene_name "Tuft1"; transcript_type "protein_coding"; transcript_name "Tuft1-201"; protein_id "ENSMUSP00000006123.4"; transcript_support_level "1"; mgi_id "MGI:109572"; tag "basic"; ccdsid "CCDS17595.1"; havana_gene "OTTMUSG00000019566.1"; havana_transcript "OTTMUST00000046715.1";
chr3	HAVANA	CDS	94521438	94521498	.	-	.	gene_id "ENSMUSG00000005968.15"; transcript_id "ENSMUST00000006123.11"; exon_number "27"; exon_id "2871";
chr3	HAVANA	stop_codon	94521435	94521437	.	-	.	gene_id "ENSMUSG00000005968.15"; transcript_id "ENSMUST00000006123.11"; exon_number "28"; exon_id "2872";
chr3	HAVANA	exon	94520064	94521498	.	-	.	gene_id "ENSMUSG00000005968.15"; transcript_id "ENSMUST00000006123.11"; exon_number "29"; exon_id "ENSMUSE00001354755.2"; gene_type "protein_coding"; gene_name "Tuft1"; transcript_type "protein_coding"; transcript_name "Tuft1-201"; protein_id "ENSMUSP00000006123.4"; transcript_support_level "1"; mgi_id "MGI:109572"; tag "basic"; ccdsid "CCDS17595.1"; havana_gene "OTTMUSG00000019566.1"; havana_transcript "OTTMUST00000046715.1";
chr3	HAVANA	UTR	94520064	94521437	.	-	.	gene_id "ENSMUSG00000005968.15"; transcript_id "ENSMUST00000006123.11"; exon_number "30"; exon_id "2873";
chr3	HAVANA	transcript	94520066	94566179	.	-	.	gene_id "ENSMUSG00000005968.15"; transcript_id "ENSMUST00000196733.5"; exons "12"; gene_type "protein_coding"; gene_name "Tuft1"; transcript_type "protein_coding"; transcript_name "Tuft1-204"; protein_id "ENSMUSP00000143278.2"; transcript_support_level "1"; mgi_id "MGI:109572"; tag "basic"; ccdsid "CCDS79975.1"; havana_gene "OTTMUSG00000019566.1"; havana_transcript "OTTMUST00000046716.1";
chr3	HAVANA	UTR	94566092	94566179	.	-	.	gene_id "ENSMUSG00000005968.15"; transcript_id "ENSMUST00000196733.5"; exon_number "1"; exon_id "2874";
chr3	HAVANA	start_codon	94566089	94566091	.	-	.	gene_id "ENSMUSG00000005968.15"; transcript_id "ENSMUST00000196733.5"; exon_number "2"; exon_id "chr3.2869";
chr3	HAVANA	exon	94566032	94566179	.	-	.	gene_id "ENSMUSG00000005968.15"; transcript_id "ENSMUST00000196733.5"; exon_number "3"; exon_id "ENSMUSE00001357494.2"; gene_type "protein_coding"; gene_name "Tuft1"; transcript_type "protein_coding"; transcript_name "Tuft1-204"; protein_id "ENSMUSP00000143278.2"; transcript_support_level "1"; mgi_id "MGI:109572"; tag "basic"; ccdsid "CCDS79975.1"; havana_gene "OTTMUSG00000019566.1"; havana_transcript "OTTMUST00000046716.1";
chr3	HAVANA	CDS	94566032	94566091	.	-	.	gene_id "ENSMUSG00000005968.15"; transcript_id "ENSMUST00000196733.5"; exon_number "4"; exon_id "chr3.2870";
chr3	HAVANA	exon	94546232	94546333	.	-	.	gene_id "ENSMUSG00000005968.15"; transcript_id "ENSMUST00000196733.5"; exon_number "5"; exon_id "ENSMUSE00001349054.2"; gene_type "protein_coding"; gene_name "Tuft1"; transcript_type "protein_coding"; transcript_name "Tuft1-204"; protein_id "ENSMUSP00000143278.2"; transcript_support_level "1"; mgi_id "MGI:109572"; tag "basic"; ccdsid "CCDS79975.1"; havana_gene "OTTMUSG00000019566.1"; havana_transcript "OTTMUST00000046716.1";
chr3	HAVANA	CDS	94546232	94546333	.	-	.	gene_id "ENSMUSG00000005968.15"; transcript_id "ENSMUST00000196733.5"; exon_number "6"; exon_id "ENSMUSE00001349054.2"; gene_type "protein_coding"; gene_name "Tuft1"; transcript_type "protein_coding"; transcript_name "Tuft1-204"; protein_id "ENSMUSP00000143278.2"; transcript_support_level "1"; mgi_id "MGI:109572"; tag "basic"; ccdsid "CCDS79975.1"; havana_gene "OTTMUSG00000019566.1"; havana_transcript "OTTMUST00000046716.1";
chr3	HAVANA	exon	94542716	94542802	.	-	.	gene_id "ENSMUSG00000005968.15"; transcript_id "ENSMUST00000196733.5"; exon_number "7"; exon_id "ENSMUSE00001080032.2"; gene_type "protein_coding"; gene_name "Tuft1"; transcript_type "protein_coding"; transcript_name "Tuft1-204"; protein_id "ENSMUSP00000143278.2"; transcript_support_level "1"; mgi_id "MGI:109572"; tag "basic"; ccdsid "CCDS79975.1"; havana_gene "OTTMUSG00000019566.1"; havana_transcript "OTTMUST00000046716.1";
chr3	HAVANA	CDS	94542716	94542802	.	-	.	gene_id "ENSMUSG00000005968.15"; transcript_id "ENSMUST00000196733.5"; exon_number "8"; exon_id "ENSMUSE00001080032.2"; gene_type "protein_coding"; gene_name "Tuft1"; transcript_type "protein_coding"; transcript_name "Tuft1-204"; protein_id "ENSMUSP00000143278.2"; transcript_support_level "1"; mgi_id "MGI:109572"; tag "basic"; ccdsid "CCDS79975.1"; havana_gene "OTTMUSG00000019566.1"; havana_transcript "OTTMUST00000046716.1";
chr3	HAVANA	exon	94541765	94541854	.	-	.	gene_id "ENSMUSG00000005968.15"; transcript_id "ENSMUST00000196733.5"; exon_number "9"; exon_id "ENSMUSE00001075101.2"; gene_type "protein_coding"; gene_name "Tuft1"; transcript_type "protein_coding"; transcript_name "Tuft1-204"; protein_id "ENSMUSP00000143278.2"; transcript_support_level "1"; mgi_id "MGI:109572"; tag "basic"; ccdsid "CCDS79975.1"; havana_gene "OTTMUSG00000019566.1"; havana_transcript "OTTMUST00000046716.1";
chr3	HAVANA	CDS	94541765	94541854	.	-	.	gene_id "ENSMUSG00000005968.15"; transcript_id "ENSMUST00000196733.5"; exon_number "10"; exon_id "ENSMUSE00001075101.2"; gene_type "protein_coding"; gene_name "Tuft1"; transcript_type "protein_coding"; transcript_name "Tuft1-204"; protein_id "ENSMUSP00000143278.2"; transcript_support_level "1"; mgi_id "MGI:109572"; tag "basic"; ccdsid "CCDS79975.1"; havana_gene "OTTMUSG00000019566.1"; havana_transcript "OTTMUST00000046716.1";
chr3	HAVANA	exon	94539904	94539969	.	-	.	gene_id "ENSMUSG00000005968.15"; transcript_id "ENSMUST00000196733.5"; exon_number "11"; exon_id "ENSMUSE00001057646.2"; gene_type "protein_coding"; gene_name "Tuft1"; transcript_type "protein_coding"; transcript_name "Tuft1-204"; protein_id "ENSMUSP00000143278.2"; transcript_support_level "1"; mgi_id "MGI:109572"; tag "basic"; ccdsid "CCDS79975.1"; havana_gene "OTTMUSG00000019566.1"; havana_transcript "OTTMUST00000046716.1";
chr3	HAVANA	CDS	94539904	94539969	.	-	.	gene_id "ENSMUSG00000005968.15"; transcript_id "ENSMUST00000196733.5"; exon_number "12"; exon_id "ENSMUSE00001057646.2"; gene_type "protein_coding"; gene_name "Tuft1"; transcript_type "protein_coding"; transcript_name "Tuft1-204"; protein_id "ENSMUSP00000143278.2"; transcript_support_level "1"; mgi_id "MGI:109572"; tag "basic"; ccdsid "CCDS79975.1"; havana_gene "OTTMUSG00000019566.1"; havana_transcript "OTTMUST00000046716.1";
chr3	HAVANA	exon	94535504	94535617	.	-	.	gene_id "ENSMUSG00000005968.15"; transcript_id "ENSMUST00000196733.5"; exon_number "13"; exon_id "ENSMUSE00000299729.2"; gene_type "protein_coding"; gene_name "Tuft1"; transcript_type "protein_coding"; transcript_name "Tuft1-204"; protein_id "ENSMUSP00000143278.2"; transcript_support_level "1"; mgi_id "MGI:109572"; tag "basic"; ccdsid "CCDS79975.1"; havana_gene "OTTMUSG00000019566.1"; havana_transcript "OTTMUST00000046716.1";
chr3	HAVANA	CDS	94535504	94535617	.	-	.	gene_id "ENSMUSG00000005968.15"; transcript_id "ENSMUST00000196733.5"; exon_number "14"; exon_id "ENSMUSE00000299729.2"; gene_type "protein_coding"; gene_name "Tuft1"; transcript_type "protein_coding"; transcript_name "Tuft1-204"; protein_id "ENSMUSP00000143278.2"; transcript_support_level "1"; mgi_id "MGI:109572"; tag "basic"; ccdsid "CCDS79975.1"; havana_gene "OTTMUSG00000019566.1"; havana_transcript "OTTMUST00000046716.1";
chr3	HAVANA	exon	94529995	94530123	.	-	.	gene_id "ENSMUSG00000005968.15"; transcript_id "ENSMUST00000196733.5"; exon_number "15"; exon_id "ENSMUSE00000176639.2"; gene_type "protein_coding"; gene_name "Tuft1"; transcript_type "protein_coding"; transcript_name "Tuft1-204"; protein_id "ENSMUSP00000143278.2"; transcript_support_level "1"; mgi_id "MGI:109572"; tag "basic"; ccdsid "CCDS79975.1"; havana_gene "OTTMUSG00000019566.1"; havana_transcript "OTTMUST00000046716.1";
chr3	HAVANA	CDS	94529995	94530123	.	-	.	gene_id "ENSMUSG00000005968.15"; transcript_id "ENSMUST00000196733.5"; exon_number "16"; exon_id "ENSMUSE00000176639.2"; gene_type "protein_coding"; gene_name "Tuft1"; transcript_type "protein_coding"; transcript_name "Tuft1-204"; protein_id "ENSMUSP00000143278.2"; transcript_support_level "1"; mgi_id "MGI:109572"; tag "basic"; ccdsid "CCDS79975.1"; havana_gene "OTTMUSG00000019566.1"; havana_transcript "OTTMUST00000046716.1";
chr3	HAVANA	exon	94529358	94529452	.	-	.	gene_id "ENSMUSG00000005968.15"; transcript_id "ENSMUST00000196733.5"; exon_number "17"; exon_id "ENSMUSE00000176646.2"; gene_type "protein_coding"; gene_name "Tuft1"; transcript_type "protein_coding"; transcript_name "Tuft1-204"; protein_id "ENSMUSP00000143278.2"; transcript_support_level "1"; mgi_id "MGI:109572"; tag "basic"; ccdsid "CCDS79975.1"; havana_gene "OTTMUSG00000019566.1"; havana_transcript "OTTMUST00000046716.1";
chr3	HAVANA	CDS	94529358	94529452	.	-	.	gene_id "ENSMUSG00000005968.15"; transcript_id "ENSMUST00000196733.5"; exon_number "18"; exon_id "ENSMUSE00000176646.2"; gene_type "protein_coding"; gene_name "Tuft1"; transcript_type "protein_coding"; transcript_name "Tuft1-204"; protein_id "ENSMUSP00000143278.2"; transcript_support_level "1"; mgi_id "MGI:109572"; tag "basic"; ccdsid "CCDS79975.1"; havana_gene "OTTMUSG00000019566.1"; havana_transcript "OTTMUST00000046716.1";
chr3	HAVANA	exon	94523929	94524034	.	-	.	gene_id "ENSMUSG00000005968.15"; transcript_id "ENSMUST00000196733.5"; exon_number "19"; exon_id "ENSMUSE00000176641.2"; gene_type "protein_coding"; gene_name "Tuft1"; transcript_type "protein_coding"; transcript_name "Tuft1-204"; protein_id "ENSMUSP00000143278.2"; transcript_support_level "1"; mgi_id "MGI:109572"; tag "basic"; ccdsid "CCDS79975.1"; havana_gene "OTTMUSG00000019566.1"; havana_transcript "OTTMUST00000046716.1";
chr3	HAVANA	CDS	94523929	94524034	.	-	.	gene_id "ENSMUSG00000005968.15"; transcript_id "ENSMUST00000196733.5"; exon_number "20"; exon_id "ENSMUSE00000176641.2"; gene_type "protein_coding"; gene_name "Tuft1"; transcript_type "protein_coding"; transcript_name "Tuft1-204"; protein_id "ENSMUSP00000143278.2"; transcript_support_level "1"; mgi_id "MGI:109572"; tag "basic"; ccdsid "CCDS79975.1"; havana_gene "OTTMUSG00000019566.1"; havana_transcript "OTTMUST00000046716.1";
chr3	HAVANA	exon	94523077	94523160	.	-	.	gene_id "ENSMUSG00000005968.15"; transcript_id "ENSMUST00000196733.5"; exon_number "21"; exon_id "ENSMUSE00000176643.2"; gene_type "protein_coding"; gene_name "Tuft1"; transcript_type "protein_coding"; transcript_name "Tuft1-204"; protein_id "ENSMUSP00000143278.2"; transcript_support_level "1"; mgi_id "MGI:109572"; tag "basic"; ccdsid "CCDS79975.1"; havana_gene "OTTMUSG00000019566.1"; havana_transcript "OTTMUST00000046716.1";
chr3	HAVANA	CDS	94523077	94523160	.	-	.	gene_id "ENSMUSG00000005968.15"; transcript_id "ENSMUST00000196733.5"; exon_number "22"; exon_id "ENSMUSE00000176643.2"; gene_type "protein_coding"; gene_name "Tuft1"; transcript_type "protein_coding"; transcript_name "Tuft1-204"; protein_id "ENSMUSP00000143278.2"; transcript_support_level "1"; mgi_id "MGI:109572"; tag "basic"; ccdsid "CCDS79975.1"; havana_gene "OTTMUSG00000019566.1"; havana_transcript "OTTMUST00000046716.1";
chr3	HAVANA	exon	94522031	94522131	.	-	.	gene_id "ENSMUSG00000005968.15"; transcript_id "ENSMUST00000196733.5"; exon_number "23"; exon_id "ENSMUSE00000176621.2"; gene_type "protein_coding"; gene_name "Tuft1"; transcript_type "protein_coding"; transcript_name "Tuft1-204"; protein_id "ENSMUSP00000143278.2"; transcript_support_level "1"; mgi_id "MGI:109572"; tag "basic"; ccdsid "CCDS79975.1"; havana_gene "OTTMUSG00000019566.1"; havana_transcript "OTTMUST00000046716.1";
chr3	HAVANA	CDS	94522031	94522131	.	-	.	gene_id "ENSMUSG00000005968.15"; transcript_id "ENSMUST00000196733.5"; exon_number "24"; exon_id "ENSMUSE00000176621.2"; gene_type "protein_coding"; gene_name "Tuft1"; transcript_type "protein_coding"; transcript_name "Tuft1-204"; protein_id "ENSMUSP00000143278.2"; transcript_support_level "1"; mgi_id "MGI:109572"; tag "basic"; ccdsid "CCDS79975.1"; havana_gene "OTTMUSG00000019566.1"; havana_transcript "OTTMUST00000046716.1";
chr3	HAVANA	CDS	94521438	94521498	.	-	.	gene_id "ENSMUSG00000005968.15"; transcript_id "ENSMUST00000196733.5"; exon_number "25"; exon_id "chr3.2871";
chr3	HAVANA	stop_codon	94521435	94521437	.	-	.	gene_id "ENSMUSG00000005968.15"; transcript_id "ENSMUST00000196733.5"; exon_number "26"; exon_id "chr3.2872";
chr3	HAVANA	exon	94520066	94521498	.	-	.	gene_id "ENSMUSG00000005968.15"; transcript_id "ENSMUST00000196733.5"; exon_number "27"; exon_id "ENSMUSE00000400392.3"; gene_type "protein_coding"; gene_name "Tuft1"; transcript_type "protein_coding"; transcript_name "Tuft1-204"; protein_id "ENSMUSP00000143278.2"; transcript_support_level "1"; mgi_id "MGI:109572"; tag "basic"; ccdsid "CCDS79975.1"; havana_gene "OTTMUSG00000019566.1"; havana_transcript "OTTMUST00000046716.1";
chr3	HAVANA	UTR	94520066	94521437	.	-	.	gene_id "ENSMUSG00000005968.15"; transcript_id "ENSMUST00000196733.5"; exon_number "28"; exon_id "2875";
chr3	HAVANA	gene	94567902	94573426	.	-	.	gene_id "ENSMUSG00000121295.2"; transcripts "1"; gene_type "lncRNA"; gene_name "BC021767"; tag "overlaps_pseudogene";
chr3	HAVANA	transcript	94567902	94573426	.	-	.	gene_id "ENSMUSG00000121295.2"; transcript_id "ENSMUST00000136988.9"; exons "7"; gene_type "lncRNA"; gene_name "BC021767"; transcript_type "lncRNA"; transcript_name "BC021767-202"; transcript_support_level "3"; tag "basic"; havana_transcript "OTTMUST00000046708.1";
chr3	HAVANA	exon	94573290	94573426	.	-	.	gene_id "ENSMUSG00000121295.2"; transcript_id "ENSMUST00000136988.9"; exon_number "1"; exon_id "ENSMUSE00001617562.1"; gene_type "lncRNA"; gene_name "BC021767"; transcript_type "lncRNA"; transcript_name "BC021767-202"; transcript_support_level "3"; tag "basic"; havana_transcript "OTTMUST00000046708.1";
chr3	HAVANA	exon	94572283	94572372	.	-	.	gene_id "ENSMUSG00000121295.2"; transcript_id "ENSMUST00000136988.9"; exon_number "2"; exon_id "ENSMUSE00001025997.2"; gene_type "lncRNA"; gene_name "BC021767"; transcript_type "lncRNA"; transcript_name "BC021767-202"; transcript_support_level "3"; tag "basic"; havana_transcript "OTTMUST00000046708.1";
chr3	HAVANA	exon	94571043	94571126	.	-	.	gene_id "ENSMUSG00000121295.2"; transcript_id "ENSMUST00000136988.9"; exon_number "3"; exon_id "ENSMUSE00001022562.2"; gene_type "lncRNA"; gene_name "BC021767"; transcript_type "lncRNA"; transcript_name "BC021767-202"; transcript_support_level "3"; tag "basic"; havana_transcript "OTTMUST00000046708.1";
chr3	HAVANA	exon	94570837	94570955	.	-	.	gene_id "ENSMUSG00000121295.2"; transcript_id "ENSMUST00000136988.9"; exon_number "4"; exon_id "ENSMUSE00000963900.2"; gene_type "lncRNA"; gene_name "BC021767"; transcript_type "lncRNA"; transcript_name "BC021767-202"; transcript_support_level "3"; tag "basic"; havana_transcript "OTTMUST00000046708.1";
chr3	HAVANA	exon	94570414	94570522	.	-	.	gene_id "ENSMUSG00000121295.2"; transcript_id "ENSMUST00000136988.9"; exon_number "5"; exon_id "ENSMUSE00001035048.2"; gene_type "lncRNA"; gene_name "BC021767"; transcript_type "lncRNA"; transcript_name "BC021767-202"; transcript_support_level "3"; tag "basic"; havana_transcript "OTTMUST00000046708.1";
chr3	HAVANA	exon	94569629	94569792	.	-	.	gene_id "ENSMUSG00000121295.2"; transcript_id "ENSMUST00000136988.9"; exon_number "6"; exon_id "ENSMUSE00000991579.2"; gene_type "lncRNA"; gene_name "BC021767"; transcript_type "lncRNA"; transcript_name "BC021767-202"; transcript_support_level "3"; tag "basic"; havana_transcript "OTTMUST00000046708.1";
chr3	HAVANA	exon	94567902	94569356	.	-	.	gene_id "ENSMUSG00000121295.2"; transcript_id "ENSMUST00000136988.9"; exon_number "7"; exon_id "ENSMUSE00001617563.1"; gene_type "lncRNA"; gene_name "BC021767"; transcript_type "lncRNA"; transcript_name "BC021767-202"; transcript_support_level "3"; tag "basic"; havana_transcript "OTTMUST00000046708.1";
chr3	HAVANA	gene	94667376	94693826	.	-	.	gene_id "ENSMUSG00000068876.17"; transcripts "2"; gene_type "protein_coding"; gene_name "Cgn"; mgi_id "MGI:1927237"; havana_gene "OTTMUSG00000019660.1";
chr3	HAVANA	transcript	94682525	94693762	.	-	.	gene_id "ENSMUSG00000068876.17"; transcript_id "ENSMUST00000153263.9"; exons "6"; gene_type "protein_coding"; gene_name "Cgn"; transcript_type "protein_coding"; transcript_name "Cgn-203"; protein_id "ENSMUSP00000143156.3"; transcript_support_level "2"; mgi_id "MGI:1927237"; tag "basic"; havana_gene "OTTMUSG00000019660.1"; havana_transcript "OTTMUST00000047036.1";
chr3	HAVANA	exon	94693687	94693762	.	-	.	gene_id "ENSMUSG00000068876.17"; transcript_id "ENSMUST00000153263.9"; exon_number "1"; exon_id "ENSMUSE00000735632.2"; gene_type "protein_coding"; gene_name "Cgn"; transcript_type "protein_coding"; transcript_name "Cgn-203"; protein_id "ENSMUSP00000143156.3"; transcript_support_level "2"; mgi_id "MGI:1927237"; tag "basic"; havana_gene "OTTMUSG00000019660.1"; havana_transcript "OTTMUST00000047036.1";
chr3	HAVANA	UTR	94693687	94693762	.	-	.	gene_id "ENSMUSG00000068876.17"; transcript_id "ENSMUST00000153263.9"; exon_number "2"; exon_id "ENSMUSE00000735632.2"; gene_type "protein_coding"; gene_name "Cgn"; transcript_type "protein_coding"; transcript_name "Cgn-203"; protein_id "ENSMUSP00000143156.3"; transcript_support_level "2"; mgi_id "MGI:1927237"; tag "basic"; havana_gene "OTTMUSG00000019660.1"; havana_transcript "OTTMUST00000047036.1";
chr3	HAVANA	UTR	94687298	94687329	.	-	.	gene_id "ENSMUSG00000068876.17"; transcript_id "ENSMUST00000153263.9"; exon_number "3"; exon_id "2876";
chr3	HAVANA	start_codon	94687295	94687297	.	-	.	gene_id "ENSMUSG00000068876.17"; transcript_id "ENSMUST00000153263.9"; exon_number "4"; exon_id "2877";
chr3	HAVANA	exon	94686461	94687329	.	-	.	gene_id "ENSMUSG00000068876.17"; transcript_id "ENSMUST00000153263.9"; exon_number "5"; exon_id "ENSMUSE00001355496.2"; gene_type "protein_coding"; gene_name "Cgn"; transcript_type "protein_coding"; transcript_name "Cgn-203"; protein_id "ENSMUSP00000143156.3"; transcript_support_level "2"; mgi_id "MGI:1927237"; tag "basic"; havana_gene "OTTMUSG00000019660.1"; havana_transcript "OTTMUST00000047036.1";
chr3	HAVANA	CDS	94686461	94687297	.	-	.	gene_id "ENSMUSG00000068876.17"; transcript_id "ENSMUST00000153263.9"; exon_number "6"; exon_id "2878";
chr3	HAVANA	exon	94685689	94685789	.	-	.	gene_id "ENSMUSG00000068876.17"; transcript_id "ENSMUST00000153263.9"; exon_number "7"; exon_id "ENSMUSE00001301403.2"; gene_type "protein_coding"; gene_name "Cgn"; transcript_type "protein_coding"; transcript_name "Cgn-203"; protein_id "ENSMUSP00000143156.3"; transcript_support_level "2"; mgi_id "MGI:1927237"; tag "basic"; havana_gene "OTTMUSG00000019660.1"; havana_transcript "OTTMUST00000047036.1";
chr3	HAVANA	CDS	94685689	94685789	.	-	.	gene_id "ENSMUSG00000068876.17"; transcript_id "ENSMUST00000153263.9"; exon_number "8"; exon_id "ENSMUSE00001301403.2"; gene_type "protein_coding"; gene_name "Cgn"; transcript_type "protein_coding"; transcript_name "Cgn-203"; protein_id "ENSMUSP00000143156.3"; transcript_support_level "2"; mgi_id "MGI:1927237"; tag "basic"; havana_gene "OTTMUSG00000019660.1"; havana_transcript "OTTMUST00000047036.1";
chr3	HAVANA	exon	94685511	94685580	.	-	.	gene_id "ENSMUSG00000068876.17"; transcript_id "ENSMUST00000153263.9"; exon_number "9"; exon_id "ENSMUSE00001229253.2"; gene_type "protein_coding"; gene_name "Cgn"; transcript_type "protein_coding"; transcript_name "Cgn-203"; protein_id "ENSMUSP00000143156.3"; transcript_support_level "2"; mgi_id "MGI:1927237"; tag "basic"; havana_gene "OTTMUSG00000019660.1"; havana_transcript "OTTMUST00000047036.1";
chr3	HAVANA	CDS	94685511	94685580	.	-	.	gene_id "ENSMUSG00000068876.17"; transcript_id "ENSMUST00000153263.9"; exon_number "10"; exon_id "ENSMUSE00001229253.2"; gene_type "protein_coding"; gene_name "Cgn"; transcript_type "protein_coding"; transcript_name "Cgn-203"; protein_id "ENSMUSP00000143156.3"; transcript_support_level "2"; mgi_id "MGI:1927237"; tag "basic"; havana_gene "OTTMUSG00000019660.1"; havana_transcript "OTTMUST00000047036.1";
chr3	HAVANA	exon	94685304	94685375	.	-	.	gene_id "ENSMUSG00000068876.17"; transcript_id "ENSMUST00000153263.9"; exon_number "11"; exon_id "ENSMUSE00001256200.2"; gene_type "protein_coding"; gene_name "Cgn"; transcript_type "protein_coding"; transcript_name "Cgn-203"; protein_id "ENSMUSP00000143156.3"; transcript_support_level "2"; mgi_id "MGI:1927237"; tag "basic"; havana_gene "OTTMUSG00000019660.1"; havana_transcript "OTTMUST00000047036.1";
chr3	HAVANA	CDS	94685304	94685375	.	-	.	gene_id "ENSMUSG00000068876.17"; transcript_id "ENSMUST00000153263.9"; exon_number "12"; exon_id "ENSMUSE00001256200.2"; gene_type "protein_coding"; gene_name "Cgn"; transcript_type "protein_coding"; transcript_name "Cgn-203"; protein_id "ENSMUSP00000143156.3"; transcript_support_level "2"; mgi_id "MGI:1927237"; tag "basic"; havana_gene "OTTMUSG00000019660.1"; havana_transcript "OTTMUST00000047036.1";
chr3	HAVANA	CDS	94683418	94683546	.	-	.	gene_id "ENSMUSG00000068876.17"; transcript_id "ENSMUST00000153263.9"; exon_number "13"; exon_id "2879";
chr3	HAVANA	stop_codon	94683415	94683417	.	-	.	gene_id "ENSMUSG00000068876.17"; transcript_id "ENSMUST00000153263.9"; exon_number "14"; exon_id "2880";
chr3	HAVANA	exon	94682525	94683546	.	-	.	gene_id "ENSMUSG00000068876.17"; transcript_id "ENSMUST00000153263.9"; exon_number "15"; exon_id "ENSMUSE00001347643.2"; gene_type "protein_coding"; gene_name "Cgn"; transcript_type "protein_coding"; transcript_name "Cgn-203"; protein_id "ENSMUSP00000143156.3"; transcript_support_level "2"; mgi_id "MGI:1927237"; tag "basic"; havana_gene "OTTMUSG00000019660.1"; havana_transcript "OTTMUST00000047036.1";
chr3	HAVANA	UTR	94682525	94683417	.	-	.	gene_id "ENSMUSG00000068876.17"; transcript_id "ENSMUST00000153263.9"; exon_number "16"; exon_id "2881";
chr3	HAVANA	transcript	94682525	94693778	.	-	.	gene_id "ENSMUSG00000068876.17"; transcript_id "ENSMUST00000155485.4"; exons "5"; gene_type "protein_coding"; gene_name "Cgn"; transcript_type "protein_coding"; transcript_name "Cgn-204"; protein_id "ENSMUSP00000142809.3"; transcript_support_level "2"; mgi_id "MGI:1927237"; tag "retained_intron_CDS"; havana_gene "OTTMUSG00000019660.1"; havana_transcript "OTTMUST00000047035.1";
chr3	HAVANA	exon	94693687	94693778	.	-	.	gene_id "ENSMUSG00000068876.17"; transcript_id "ENSMUST00000155485.4"; exon_number "1"; exon_id "ENSMUSE00000768892.2"; gene_type "protein_coding"; gene_name "Cgn"; transcript_type "protein_coding"; transcript_name "Cgn-204"; protein_id "ENSMUSP00000142809.3"; transcript_support_level "2"; mgi_id "MGI:1927237"; tag "retained_intron_CDS"; havana_gene "OTTMUSG00000019660.1"; havana_transcript "OTTMUST00000047035.1";
chr3	HAVANA	UTR	94693687	94693778	.	-	.	gene_id "ENSMUSG00000068876.17"; transcript_id "ENSMUST00000155485.4"; exon_number "2"; exon_id "ENSMUSE00000768892.2"; gene_type "protein_coding"; gene_name "Cgn"; transcript_type "protein_coding"; transcript_name "Cgn-204"; protein_id "ENSMUSP00000142809.3"; transcript_support_level "2"; mgi_id "MGI:1927237"; tag "retained_intron_CDS"; havana_gene "OTTMUSG00000019660.1"; havana_transcript "OTTMUST00000047035.1";
chr3	HAVANA	UTR	94687298	94687329	.	-	.	gene_id "ENSMUSG00000068876.17"; transcript_id "ENSMUST00000155485.4"; exon_number "3"; exon_id "chr3.2876";
chr3	HAVANA	start_codon	94687295	94687297	.	-	.	gene_id "ENSMUSG00000068876.17"; transcript_id "ENSMUST00000155485.4"; exon_number "4"; exon_id "chr3.2877";
chr3	HAVANA	exon	94686461	94687329	.	-	.	gene_id "ENSMUSG00000068876.17"; transcript_id "ENSMUST00000155485.4"; exon_number "5"; exon_id "ENSMUSE00001355496.2"; gene_type "protein_coding"; gene_name "Cgn"; transcript_type "protein_coding"; transcript_name "Cgn-204"; protein_id "ENSMUSP00000142809.3"; transcript_support_level "2"; mgi_id "MGI:1927237"; tag "retained_intron_CDS"; havana_gene "OTTMUSG00000019660.1"; havana_transcript "OTTMUST00000047035.1";
chr3	HAVANA	CDS	94686461	94687297	.	-	.	gene_id "ENSMUSG00000068876.17"; transcript_id "ENSMUST00000155485.4"; exon_number "6"; exon_id "chr3.2878";
chr3	HAVANA	exon	94685689	94685789	.	-	.	gene_id "ENSMUSG00000068876.17"; transcript_id "ENSMUST00000155485.4"; exon_number "7"; exon_id "ENSMUSE00001301403.2"; gene_type "protein_coding"; gene_name "Cgn"; transcript_type "protein_coding"; transcript_name "Cgn-204"; protein_id "ENSMUSP00000142809.3"; transcript_support_level "2"; mgi_id "MGI:1927237"; tag "retained_intron_CDS"; havana_gene "OTTMUSG00000019660.1"; havana_transcript "OTTMUST00000047035.1";
chr3	HAVANA	CDS	94685689	94685789	.	-	.	gene_id "ENSMUSG00000068876.17"; transcript_id "ENSMUST00000155485.4"; exon_number "8"; exon_id "ENSMUSE00001301403.2"; gene_type "protein_coding"; gene_name "Cgn"; transcript_type "protein_coding"; transcript_name "Cgn-204"; protein_id "ENSMUSP00000142809.3"; transcript_support_level "2"; mgi_id "MGI:1927237"; tag "retained_intron_CDS"; havana_gene "OTTMUSG00000019660.1"; havana_transcript "OTTMUST00000047035.1";
chr3	HAVANA	exon	94685304	94685580	.	-	.	gene_id "ENSMUSG00000068876.17"; transcript_id "ENSMUST00000155485.4"; exon_number "9"; exon_id "ENSMUSE00000727302.2"; gene_type "protein_coding"; gene_name "Cgn"; transcript_type "protein_coding"; transcript_name "Cgn-204"; protein_id "ENSMUSP00000142809.3"; transcript_support_level "2"; mgi_id "MGI:1927237"; tag "retained_intron_CDS"; havana_gene "OTTMUSG00000019660.1"; havana_transcript "OTTMUST00000047035.1";
chr3	HAVANA	CDS	94685304	94685580	.	-	.	gene_id "ENSMUSG00000068876.17"; transcript_id "ENSMUST00000155485.4"; exon_number "10"; exon_id "ENSMUSE00000727302.2"; gene_type "protein_coding"; gene_name "Cgn"; transcript_type "protein_coding"; transcript_name "Cgn-204"; protein_id "ENSMUSP00000142809.3"; transcript_support_level "2"; mgi_id "MGI:1927237"; tag "retained_intron_CDS"; havana_gene "OTTMUSG00000019660.1"; havana_transcript "OTTMUST00000047035.1";
chr3	HAVANA	CDS	94683418	94683546	.	-	.	gene_id "ENSMUSG00000068876.17"; transcript_id "ENSMUST00000155485.4"; exon_number "11"; exon_id "chr3.2879";
chr3	HAVANA	stop_codon	94683415	94683417	.	-	.	gene_id "ENSMUSG00000068876.17"; transcript_id "ENSMUST00000155485.4"; exon_number "12"; exon_id "chr3.2880";
chr3	HAVANA	exon	94682525	94683546	.	-	.	gene_id "ENSMUSG00000068876.17"; transcript_id "ENSMUST00000155485.4"; exon_number "13"; exon_id "ENSMUSE00001347643.2"; gene_type "protein_coding"; gene_name "Cgn"; transcript_type "protein_coding"; transcript_name "Cgn-204"; protein_id "ENSMUSP00000142809.3"; transcript_support_level "2"; mgi_id "MGI:1927237"; tag "retained_intron_CDS"; havana_gene "OTTMUSG00000019660.1"; havana_transcript "OTTMUST00000047035.1";
chr3	HAVANA	UTR	94682525	94683417	.	-	.	gene_id "ENSMUSG00000068876.17"; transcript_id "ENSMUST00000155485.4"; exon_number "14"; exon_id "chr3.2881";
chr3	HAVANA	gene	94744859	94789637	.	+	.	gene_id "ENSMUSG00000038902.16"; transcripts "1"; gene_type "protein_coding"; gene_name "Pogz"; mgi_id "MGI:2442117"; havana_gene "OTTMUSG00000019666.1";
chr3	IsoQuant	transcript	94744859	94765626	.	+	.	gene_id "ENSMUSG00000038902.16"; transcript_id "transcript5387.chr3.nnic"; exons "3";
chr3	IsoQuant	exon	94744859	94745051	.	+	.	gene_id "ENSMUSG00000038902.16"; transcript_id "transcript5387.chr3.nnic"; exon_number "1"; exon_id "2882";
chr3	IsoQuant	exon	94761261	94765399	.	+	.	gene_id "ENSMUSG00000038902.16"; transcript_id "transcript5387.chr3.nnic"; exon_number "2"; exon_id "2883";
chr3	IsoQuant	exon	94765513	94765626	.	+	.	gene_id "ENSMUSG00000038902.16"; transcript_id "transcript5387.chr3.nnic"; exon_number "3"; exon_id "2884";
chr3	HAVANA	gene	94791404	94794279	.	-	.	gene_id "ENSMUSG00000005779.13"; transcripts "2"; gene_type "protein_coding"; gene_name "Psmb4"; mgi_id "MGI:1098257"; havana_gene "OTTMUSG00000019673.1";
chr3	HAVANA	transcript	94791404	94794272	.	-	.	gene_id "ENSMUSG00000005779.13"; transcript_id "ENSMUST00000005923.7"; exons "7"; gene_type "protein_coding"; gene_name "Psmb4"; transcript_type "protein_coding"; transcript_name "Psmb4-201"; protein_id "ENSMUSP00000005923.7"; transcript_support_level "1"; mgi_id "MGI:1098257"; tag "basic"; ccdsid "CCDS17597.1"; havana_gene "OTTMUSG00000019673.1"; havana_transcript "OTTMUST00000047083.1";
chr3	HAVANA	UTR	94794220	94794272	.	-	.	gene_id "ENSMUSG00000005779.13"; transcript_id "ENSMUST00000005923.7"; exon_number "1"; exon_id "2885";
chr3	HAVANA	start_codon	94794217	94794219	.	-	.	gene_id "ENSMUSG00000005779.13"; transcript_id "ENSMUST00000005923.7"; exon_number "2"; exon_id "2886";
chr3	HAVANA	exon	94794080	94794272	.	-	.	gene_id "ENSMUSG00000005779.13"; transcript_id "ENSMUST00000005923.7"; exon_number "3"; exon_id "ENSMUSE00000176612.8"; gene_type "protein_coding"; gene_name "Psmb4"; transcript_type "protein_coding"; transcript_name "Psmb4-201"; protein_id "ENSMUSP00000005923.7"; transcript_support_level "1"; mgi_id "MGI:1098257"; tag "basic"; ccdsid "CCDS17597.1"; havana_gene "OTTMUSG00000019673.1"; havana_transcript "OTTMUST00000047083.1";
chr3	HAVANA	CDS	94794080	94794219	.	-	.	gene_id "ENSMUSG00000005779.13"; transcript_id "ENSMUST00000005923.7"; exon_number "4"; exon_id "2887";
chr3	HAVANA	exon	94793752	94793958	.	-	.	gene_id "ENSMUSG00000005779.13"; transcript_id "ENSMUST00000005923.7"; exon_number "5"; exon_id "ENSMUSE00001226477.2"; gene_type "protein_coding"; gene_name "Psmb4"; transcript_type "protein_coding"; transcript_name "Psmb4-201"; protein_id "ENSMUSP00000005923.7"; transcript_support_level "1"; mgi_id "MGI:1098257"; tag "basic"; ccdsid "CCDS17597.1"; havana_gene "OTTMUSG00000019673.1"; havana_transcript "OTTMUST00000047083.1";
chr3	HAVANA	CDS	94793752	94793958	.	-	.	gene_id "ENSMUSG00000005779.13"; transcript_id "ENSMUST00000005923.7"; exon_number "6"; exon_id "ENSMUSE00001226477.2"; gene_type "protein_coding"; gene_name "Psmb4"; transcript_type "protein_coding"; transcript_name "Psmb4-201"; protein_id "ENSMUSP00000005923.7"; transcript_support_level "1"; mgi_id "MGI:1098257"; tag "basic"; ccdsid "CCDS17597.1"; havana_gene "OTTMUSG00000019673.1"; havana_transcript "OTTMUST00000047083.1";
chr3	HAVANA	exon	94793386	94793532	.	-	.	gene_id "ENSMUSG00000005779.13"; transcript_id "ENSMUST00000005923.7"; exon_number "7"; exon_id "ENSMUSE00001271823.2"; gene_type "protein_coding"; gene_name "Psmb4"; transcript_type "protein_coding"; transcript_name "Psmb4-201"; protein_id "ENSMUSP00000005923.7"; transcript_support_level "1"; mgi_id "MGI:1098257"; tag "basic"; ccdsid "CCDS17597.1"; havana_gene "OTTMUSG00000019673.1"; havana_transcript "OTTMUST00000047083.1";
chr3	HAVANA	CDS	94793386	94793532	.	-	.	gene_id "ENSMUSG00000005779.13"; transcript_id "ENSMUST00000005923.7"; exon_number "8"; exon_id "ENSMUSE00001271823.2"; gene_type "protein_coding"; gene_name "Psmb4"; transcript_type "protein_coding"; transcript_name "Psmb4-201"; protein_id "ENSMUSP00000005923.7"; transcript_support_level "1"; mgi_id "MGI:1098257"; tag "basic"; ccdsid "CCDS17597.1"; havana_gene "OTTMUSG00000019673.1"; havana_transcript "OTTMUST00000047083.1";
chr3	HAVANA	exon	94792971	94793052	.	-	.	gene_id "ENSMUSG00000005779.13"; transcript_id "ENSMUST00000005923.7"; exon_number "9"; exon_id "ENSMUSE00001273048.2"; gene_type "protein_coding"; gene_name "Psmb4"; transcript_type "protein_coding"; transcript_name "Psmb4-201"; protein_id "ENSMUSP00000005923.7"; transcript_support_level "1"; mgi_id "MGI:1098257"; tag "basic"; ccdsid "CCDS17597.1"; havana_gene "OTTMUSG00000019673.1"; havana_transcript "OTTMUST00000047083.1";
chr3	HAVANA	CDS	94792971	94793052	.	-	.	gene_id "ENSMUSG00000005779.13"; transcript_id "ENSMUST00000005923.7"; exon_number "10"; exon_id "ENSMUSE00001273048.2"; gene_type "protein_coding"; gene_name "Psmb4"; transcript_type "protein_coding"; transcript_name "Psmb4-201"; protein_id "ENSMUSP00000005923.7"; transcript_support_level "1"; mgi_id "MGI:1098257"; tag "basic"; ccdsid "CCDS17597.1"; havana_gene "OTTMUSG00000019673.1"; havana_transcript "OTTMUST00000047083.1";
chr3	HAVANA	exon	94792228	94792344	.	-	.	gene_id "ENSMUSG00000005779.13"; transcript_id "ENSMUST00000005923.7"; exon_number "11"; exon_id "ENSMUSE00001208193.2"; gene_type "protein_coding"; gene_name "Psmb4"; transcript_type "protein_coding"; transcript_name "Psmb4-201"; protein_id "ENSMUSP00000005923.7"; transcript_support_level "1"; mgi_id "MGI:1098257"; tag "basic"; ccdsid "CCDS17597.1"; havana_gene "OTTMUSG00000019673.1"; havana_transcript "OTTMUST00000047083.1";
chr3	HAVANA	CDS	94792228	94792344	.	-	.	gene_id "ENSMUSG00000005779.13"; transcript_id "ENSMUST00000005923.7"; exon_number "12"; exon_id "ENSMUSE00001208193.2"; gene_type "protein_coding"; gene_name "Psmb4"; transcript_type "protein_coding"; transcript_name "Psmb4-201"; protein_id "ENSMUSP00000005923.7"; transcript_support_level "1"; mgi_id "MGI:1098257"; tag "basic"; ccdsid "CCDS17597.1"; havana_gene "OTTMUSG00000019673.1"; havana_transcript "OTTMUST00000047083.1";
chr3	HAVANA	exon	94791982	94792070	.	-	.	gene_id "ENSMUSG00000005779.13"; transcript_id "ENSMUST00000005923.7"; exon_number "13"; exon_id "ENSMUSE00000176609.2"; gene_type "protein_coding"; gene_name "Psmb4"; transcript_type "protein_coding"; transcript_name "Psmb4-201"; protein_id "ENSMUSP00000005923.7"; transcript_support_level "1"; mgi_id "MGI:1098257"; tag "basic"; ccdsid "CCDS17597.1"; havana_gene "OTTMUSG00000019673.1"; havana_transcript "OTTMUST00000047083.1";
chr3	HAVANA	CDS	94791982	94792070	.	-	.	gene_id "ENSMUSG00000005779.13"; transcript_id "ENSMUST00000005923.7"; exon_number "14"; exon_id "ENSMUSE00000176609.2"; gene_type "protein_coding"; gene_name "Psmb4"; transcript_type "protein_coding"; transcript_name "Psmb4-201"; protein_id "ENSMUSP00000005923.7"; transcript_support_level "1"; mgi_id "MGI:1098257"; tag "basic"; ccdsid "CCDS17597.1"; havana_gene "OTTMUSG00000019673.1"; havana_transcript "OTTMUST00000047083.1";
chr3	HAVANA	CDS	94791742	94791751	.	-	.	gene_id "ENSMUSG00000005779.13"; transcript_id "ENSMUST00000005923.7"; exon_number "15"; exon_id "2888";
chr3	HAVANA	stop_codon	94791739	94791741	.	-	.	gene_id "ENSMUSG00000005779.13"; transcript_id "ENSMUST00000005923.7"; exon_number "16"; exon_id "2889";
chr3	HAVANA	exon	94791404	94791751	.	-	.	gene_id "ENSMUSG00000005779.13"; transcript_id "ENSMUST00000005923.7"; exon_number "17"; exon_id "ENSMUSE00000776119.2"; gene_type "protein_coding"; gene_name "Psmb4"; transcript_type "protein_coding"; transcript_name "Psmb4-201"; protein_id "ENSMUSP00000005923.7"; transcript_support_level "1"; mgi_id "MGI:1098257"; tag "basic"; ccdsid "CCDS17597.1"; havana_gene "OTTMUSG00000019673.1"; havana_transcript "OTTMUST00000047083.1";
chr3	HAVANA	UTR	94791404	94791741	.	-	.	gene_id "ENSMUSG00000005779.13"; transcript_id "ENSMUST00000005923.7"; exon_number "18"; exon_id "2890";
chr3	IsoQuant	transcript	94791633	94794279	.	-	.	gene_id "ENSMUSG00000005779.13"; transcript_id "transcript5380.chr3.nic"; exons "5";
chr3	IsoQuant	exon	94794080	94794279	.	-	.	gene_id "ENSMUSG00000005779.13"; transcript_id "transcript5380.chr3.nic"; exon_number "1"; exon_id "2891";
chr3	IsoQuant	exon	94793752	94793958	.	-	.	gene_id "ENSMUSG00000005779.13"; transcript_id "transcript5380.chr3.nic"; exon_number "2"; exon_id "ENSMUSE00001226477.2";
chr3	IsoQuant	exon	94792228	94793532	.	-	.	gene_id "ENSMUSG00000005779.13"; transcript_id "transcript5380.chr3.nic"; exon_number "3"; exon_id "2892";
chr3	IsoQuant	exon	94791982	94792070	.	-	.	gene_id "ENSMUSG00000005779.13"; transcript_id "transcript5380.chr3.nic"; exon_number "4"; exon_id "ENSMUSE00000176609.2";
chr3	IsoQuant	exon	94791633	94791751	.	-	.	gene_id "ENSMUSG00000005779.13"; transcript_id "transcript5380.chr3.nic"; exon_number "5"; exon_id "ENSMUSE00000637826.5";
chr3	HAVANA	gene	94840358	94852069	.	+	.	gene_id "ENSMUSG00000068874.14"; transcripts "3"; gene_type "protein_coding"; gene_name "Selenbp1"; mgi_id "MGI:96825"; havana_gene "OTTMUSG00000019656.1";
chr3	HAVANA	transcript	94840367	94852069	.	+	.	gene_id "ENSMUSG00000068874.14"; transcript_id "ENSMUST00000090839.12"; exons "12"; gene_type "protein_coding"; gene_name "Selenbp1"; transcript_type "protein_coding"; transcript_name "Selenbp1-201"; protein_id "ENSMUSP00000088349.6"; transcript_support_level "1"; mgi_id "MGI:96825"; tag "basic"; ccdsid "CCDS38540.1"; havana_gene "OTTMUSG00000019656.1"; havana_transcript "OTTMUST00000047008.1";
chr3	HAVANA	UTR	94840367	94840469	.	+	.	gene_id "ENSMUSG00000068874.14"; transcript_id "ENSMUST00000090839.12"; exon_number "1"; exon_id "2893";
chr3	HAVANA	exon	94840367	94840473	.	+	.	gene_id "ENSMUSG00000068874.14"; transcript_id "ENSMUST00000090839.12"; exon_number "2"; exon_id "ENSMUSE00000991843.2"; gene_type "protein_coding"; gene_name "Selenbp1"; transcript_type "protein_coding"; transcript_name "Selenbp1-201"; protein_id "ENSMUSP00000088349.6"; transcript_support_level "1"; mgi_id "MGI:96825"; tag "basic"; ccdsid "CCDS38540.1"; havana_gene "OTTMUSG00000019656.1"; havana_transcript "OTTMUST00000047008.1";
chr3	HAVANA	start_codon	94840470	94840472	.	+	.	gene_id "ENSMUSG00000068874.14"; transcript_id "ENSMUST00000090839.12"; exon_number "3"; exon_id "2894";
chr3	HAVANA	CDS	94840470	94840473	.	+	.	gene_id "ENSMUSG00000068874.14"; transcript_id "ENSMUST00000090839.12"; exon_number "4"; exon_id "ENSMUSE00001467074.2"; gene_type "protein_coding"; gene_name "Selenbp1"; transcript_type "protein_coding"; transcript_name "Selenbp1-201"; protein_id "ENSMUSP00000088349.6"; transcript_support_level "1"; mgi_id "MGI:96825"; tag "basic"; ccdsid "CCDS38540.1"; havana_gene "OTTMUSG00000019656.1"; havana_transcript "OTTMUST00000047008.1";
chr3	HAVANA	CDS	94844008	94844064	.	+	.	gene_id "ENSMUSG00000068874.14"; transcript_id "ENSMUST00000090839.12"; exon_number "5"; exon_id "ENSMUSE00001296640.2"; gene_type "protein_coding"; gene_name "Selenbp1"; transcript_type "protein_coding"; transcript_name "Selenbp1-201"; protein_id "ENSMUSP00000088349.6"; transcript_support_level "1"; mgi_id "MGI:96825"; tag "basic"; ccdsid "CCDS38540.1"; havana_gene "OTTMUSG00000019656.1"; havana_transcript "OTTMUST00000047008.1";
chr3	HAVANA	exon	94844008	94844064	.	+	.	gene_id "ENSMUSG00000068874.14"; transcript_id "ENSMUST00000090839.12"; exon_number "6"; exon_id "ENSMUSE00001296640.2"; gene_type "protein_coding"; gene_name "Selenbp1"; transcript_type "protein_coding"; transcript_name "Selenbp1-201"; protein_id "ENSMUSP00000088349.6"; transcript_support_level "1"; mgi_id "MGI:96825"; tag "basic"; ccdsid "CCDS38540.1"; havana_gene "OTTMUSG00000019656.1"; havana_transcript "OTTMUST00000047008.1";
chr3	HAVANA	CDS	94844206	94844318	.	+	.	gene_id "ENSMUSG00000068874.14"; transcript_id "ENSMUST00000090839.12"; exon_number "7"; exon_id "ENSMUSE00001255326.2"; gene_type "protein_coding"; gene_name "Selenbp1"; transcript_type "protein_coding"; transcript_name "Selenbp1-201"; protein_id "ENSMUSP00000088349.6"; transcript_support_level "1"; mgi_id "MGI:96825"; tag "basic"; ccdsid "CCDS38540.1"; havana_gene "OTTMUSG00000019656.1"; havana_transcript "OTTMUST00000047008.1";
chr3	HAVANA	exon	94844206	94844318	.	+	.	gene_id "ENSMUSG00000068874.14"; transcript_id "ENSMUST00000090839.12"; exon_number "8"; exon_id "ENSMUSE00001255326.2"; gene_type "protein_coding"; gene_name "Selenbp1"; transcript_type "protein_coding"; transcript_name "Selenbp1-201"; protein_id "ENSMUSP00000088349.6"; transcript_support_level "1"; mgi_id "MGI:96825"; tag "basic"; ccdsid "CCDS38540.1"; havana_gene "OTTMUSG00000019656.1"; havana_transcript "OTTMUST00000047008.1";
chr3	HAVANA	CDS	94844519	94844704	.	+	.	gene_id "ENSMUSG00000068874.14"; transcript_id "ENSMUST00000090839.12"; exon_number "9"; exon_id "ENSMUSE00001303611.2"; gene_type "protein_coding"; gene_name "Selenbp1"; transcript_type "protein_coding"; transcript_name "Selenbp1-201"; protein_id "ENSMUSP00000088349.6"; transcript_support_level "1"; mgi_id "MGI:96825"; tag "basic"; ccdsid "CCDS38540.1"; havana_gene "OTTMUSG00000019656.1"; havana_transcript "OTTMUST00000047008.1";
chr3	HAVANA	exon	94844519	94844704	.	+	.	gene_id "ENSMUSG00000068874.14"; transcript_id "ENSMUST00000090839.12"; exon_number "10"; exon_id "ENSMUSE00001303611.2"; gene_type "protein_coding"; gene_name "Selenbp1"; transcript_type "protein_coding"; transcript_name "Selenbp1-201"; protein_id "ENSMUSP00000088349.6"; transcript_support_level "1"; mgi_id "MGI:96825"; tag "basic"; ccdsid "CCDS38540.1"; havana_gene "OTTMUSG00000019656.1"; havana_transcript "OTTMUST00000047008.1";
chr3	HAVANA	CDS	94845266	94845386	.	+	.	gene_id "ENSMUSG00000068874.14"; transcript_id "ENSMUST00000090839.12"; exon_number "11"; exon_id "ENSMUSE00001225061.2"; gene_type "protein_coding"; gene_name "Selenbp1"; transcript_type "protein_coding"; transcript_name "Selenbp1-201"; protein_id "ENSMUSP00000088349.6"; transcript_support_level "1"; mgi_id "MGI:96825"; tag "basic"; ccdsid "CCDS38540.1"; havana_gene "OTTMUSG00000019656.1"; havana_transcript "OTTMUST00000047008.1";
chr3	HAVANA	exon	94845266	94845386	.	+	.	gene_id "ENSMUSG00000068874.14"; transcript_id "ENSMUST00000090839.12"; exon_number "12"; exon_id "ENSMUSE00001225061.2"; gene_type "protein_coding"; gene_name "Selenbp1"; transcript_type "protein_coding"; transcript_name "Selenbp1-201"; protein_id "ENSMUSP00000088349.6"; transcript_support_level "1"; mgi_id "MGI:96825"; tag "basic"; ccdsid "CCDS38540.1"; havana_gene "OTTMUSG00000019656.1"; havana_transcript "OTTMUST00000047008.1";
chr3	HAVANA	CDS	94846957	94847139	.	+	.	gene_id "ENSMUSG00000068874.14"; transcript_id "ENSMUST00000090839.12"; exon_number "13"; exon_id "ENSMUSE00001221586.2"; gene_type "protein_coding"; gene_name "Selenbp1"; transcript_type "protein_coding"; transcript_name "Selenbp1-201"; protein_id "ENSMUSP00000088349.6"; transcript_support_level "1"; mgi_id "MGI:96825"; tag "basic"; ccdsid "CCDS38540.1"; havana_gene "OTTMUSG00000019656.1"; havana_transcript "OTTMUST00000047008.1";
chr3	HAVANA	exon	94846957	94847139	.	+	.	gene_id "ENSMUSG00000068874.14"; transcript_id "ENSMUST00000090839.12"; exon_number "14"; exon_id "ENSMUSE00001221586.2"; gene_type "protein_coding"; gene_name "Selenbp1"; transcript_type "protein_coding"; transcript_name "Selenbp1-201"; protein_id "ENSMUSP00000088349.6"; transcript_support_level "1"; mgi_id "MGI:96825"; tag "basic"; ccdsid "CCDS38540.1"; havana_gene "OTTMUSG00000019656.1"; havana_transcript "OTTMUST00000047008.1";
chr3	HAVANA	CDS	94847359	94847537	.	+	.	gene_id "ENSMUSG00000068874.14"; transcript_id "ENSMUST00000090839.12"; exon_number "15"; exon_id "ENSMUSE00001235411.2"; gene_type "protein_coding"; gene_name "Selenbp1"; transcript_type "protein_coding"; transcript_name "Selenbp1-201"; protein_id "ENSMUSP00000088349.6"; transcript_support_level "1"; mgi_id "MGI:96825"; tag "basic"; ccdsid "CCDS38540.1"; havana_gene "OTTMUSG00000019656.1"; havana_transcript "OTTMUST00000047008.1";
chr3	HAVANA	exon	94847359	94847537	.	+	.	gene_id "ENSMUSG00000068874.14"; transcript_id "ENSMUST00000090839.12"; exon_number "16"; exon_id "ENSMUSE00001235411.2"; gene_type "protein_coding"; gene_name "Selenbp1"; transcript_type "protein_coding"; transcript_name "Selenbp1-201"; protein_id "ENSMUSP00000088349.6"; transcript_support_level "1"; mgi_id "MGI:96825"; tag "basic"; ccdsid "CCDS38540.1"; havana_gene "OTTMUSG00000019656.1"; havana_transcript "OTTMUST00000047008.1";
chr3	HAVANA	CDS	94849775	94849853	.	+	.	gene_id "ENSMUSG00000068874.14"; transcript_id "ENSMUST00000090839.12"; exon_number "17"; exon_id "ENSMUSE00001226246.2"; gene_type "protein_coding"; gene_name "Selenbp1"; transcript_type "protein_coding"; transcript_name "Selenbp1-201"; protein_id "ENSMUSP00000088349.6"; transcript_support_level "1"; mgi_id "MGI:96825"; tag "basic"; ccdsid "CCDS38540.1"; havana_gene "OTTMUSG00000019656.1"; havana_transcript "OTTMUST00000047008.1";
chr3	HAVANA	exon	94849775	94849853	.	+	.	gene_id "ENSMUSG00000068874.14"; transcript_id "ENSMUST00000090839.12"; exon_number "18"; exon_id "ENSMUSE00001226246.2"; gene_type "protein_coding"; gene_name "Selenbp1"; transcript_type "protein_coding"; transcript_name "Selenbp1-201"; protein_id "ENSMUSP00000088349.6"; transcript_support_level "1"; mgi_id "MGI:96825"; tag "basic"; ccdsid "CCDS38540.1"; havana_gene "OTTMUSG00000019656.1"; havana_transcript "OTTMUST00000047008.1";
chr3	HAVANA	CDS	94849936	94850057	.	+	.	gene_id "ENSMUSG00000068874.14"; transcript_id "ENSMUST00000090839.12"; exon_number "19"; exon_id "ENSMUSE00001280041.2"; gene_type "protein_coding"; gene_name "Selenbp1"; transcript_type "protein_coding"; transcript_name "Selenbp1-201"; protein_id "ENSMUSP00000088349.6"; transcript_support_level "1"; mgi_id "MGI:96825"; tag "basic"; ccdsid "CCDS38540.1"; havana_gene "OTTMUSG00000019656.1"; havana_transcript "OTTMUST00000047008.1";
chr3	HAVANA	exon	94849936	94850057	.	+	.	gene_id "ENSMUSG00000068874.14"; transcript_id "ENSMUST00000090839.12"; exon_number "20"; exon_id "ENSMUSE00001280041.2"; gene_type "protein_coding"; gene_name "Selenbp1"; transcript_type "protein_coding"; transcript_name "Selenbp1-201"; protein_id "ENSMUSP00000088349.6"; transcript_support_level "1"; mgi_id "MGI:96825"; tag "basic"; ccdsid "CCDS38540.1"; havana_gene "OTTMUSG00000019656.1"; havana_transcript "OTTMUST00000047008.1";
chr3	HAVANA	CDS	94851150	94851242	.	+	.	gene_id "ENSMUSG00000068874.14"; transcript_id "ENSMUST00000090839.12"; exon_number "21"; exon_id "ENSMUSE00001247994.2"; gene_type "protein_coding"; gene_name "Selenbp1"; transcript_type "protein_coding"; transcript_name "Selenbp1-201"; protein_id "ENSMUSP00000088349.6"; transcript_support_level "1"; mgi_id "MGI:96825"; tag "basic"; ccdsid "CCDS38540.1"; havana_gene "OTTMUSG00000019656.1"; havana_transcript "OTTMUST00000047008.1";
chr3	HAVANA	exon	94851150	94851242	.	+	.	gene_id "ENSMUSG00000068874.14"; transcript_id "ENSMUST00000090839.12"; exon_number "22"; exon_id "ENSMUSE00001247994.2"; gene_type "protein_coding"; gene_name "Selenbp1"; transcript_type "protein_coding"; transcript_name "Selenbp1-201"; protein_id "ENSMUSP00000088349.6"; transcript_support_level "1"; mgi_id "MGI:96825"; tag "basic"; ccdsid "CCDS38540.1"; havana_gene "OTTMUSG00000019656.1"; havana_transcript "OTTMUST00000047008.1";
chr3	HAVANA	CDS	94851386	94851504	.	+	.	gene_id "ENSMUSG00000068874.14"; transcript_id "ENSMUST00000090839.12"; exon_number "23"; exon_id "ENSMUSE00001246496.2"; gene_type "protein_coding"; gene_name "Selenbp1"; transcript_type "protein_coding"; transcript_name "Selenbp1-201"; protein_id "ENSMUSP00000088349.6"; transcript_support_level "1"; mgi_id "MGI:96825"; tag "basic"; ccdsid "CCDS38540.1"; havana_gene "OTTMUSG00000019656.1"; havana_transcript "OTTMUST00000047008.1";
chr3	HAVANA	exon	94851386	94851504	.	+	.	gene_id "ENSMUSG00000068874.14"; transcript_id "ENSMUST00000090839.12"; exon_number "24"; exon_id "ENSMUSE00001246496.2"; gene_type "protein_coding"; gene_name "Selenbp1"; transcript_type "protein_coding"; transcript_name "Selenbp1-201"; protein_id "ENSMUSP00000088349.6"; transcript_support_level "1"; mgi_id "MGI:96825"; tag "basic"; ccdsid "CCDS38540.1"; havana_gene "OTTMUSG00000019656.1"; havana_transcript "OTTMUST00000047008.1";
chr3	HAVANA	CDS	94851717	94851876	.	+	.	gene_id "ENSMUSG00000068874.14"; transcript_id "ENSMUST00000090839.12"; exon_number "25"; exon_id "2895";
chr3	HAVANA	exon	94851717	94852069	.	+	.	gene_id "ENSMUSG00000068874.14"; transcript_id "ENSMUST00000090839.12"; exon_number "26"; exon_id "ENSMUSE00000566426.2"; gene_type "protein_coding"; gene_name "Selenbp1"; transcript_type "protein_coding"; transcript_name "Selenbp1-201"; protein_id "ENSMUSP00000088349.6"; transcript_support_level "1"; mgi_id "MGI:96825"; tag "basic"; ccdsid "CCDS38540.1"; havana_gene "OTTMUSG00000019656.1"; havana_transcript "OTTMUST00000047008.1";
chr3	HAVANA	stop_codon	94851877	94851879	.	+	.	gene_id "ENSMUSG00000068874.14"; transcript_id "ENSMUST00000090839.12"; exon_number "27"; exon_id "2896";
chr3	HAVANA	UTR	94851877	94852069	.	+	.	gene_id "ENSMUSG00000068874.14"; transcript_id "ENSMUST00000090839.12"; exon_number "28"; exon_id "2897";
chr3	IsoQuant	transcript	94840358	94852069	.	+	.	gene_id "ENSMUSG00000068874.14"; transcript_id "transcript5390.chr3.nic"; exons "11";
chr3	IsoQuant	exon	94840358	94840473	.	+	.	gene_id "ENSMUSG00000068874.14"; transcript_id "transcript5390.chr3.nic"; exon_number "1"; exon_id "2898";
chr3	IsoQuant	exon	94844008	94844064	.	+	.	gene_id "ENSMUSG00000068874.14"; transcript_id "transcript5390.chr3.nic"; exon_number "2"; exon_id "ENSMUSE00001296640.2";
chr3	IsoQuant	exon	94844206	94844318	.	+	.	gene_id "ENSMUSG00000068874.14"; transcript_id "transcript5390.chr3.nic"; exon_number "3"; exon_id "ENSMUSE00001255326.2";
chr3	IsoQuant	exon	94844519	94845386	.	+	.	gene_id "ENSMUSG00000068874.14"; transcript_id "transcript5390.chr3.nic"; exon_number "4"; exon_id "ENSMUSE00000780191.2";
chr3	IsoQuant	exon	94846957	94847139	.	+	.	gene_id "ENSMUSG00000068874.14"; transcript_id "transcript5390.chr3.nic"; exon_number "5"; exon_id "ENSMUSE00001221586.2";
chr3	IsoQuant	exon	94847359	94847537	.	+	.	gene_id "ENSMUSG00000068874.14"; transcript_id "transcript5390.chr3.nic"; exon_number "6"; exon_id "ENSMUSE00001235411.2";
chr3	IsoQuant	exon	94849775	94849853	.	+	.	gene_id "ENSMUSG00000068874.14"; transcript_id "transcript5390.chr3.nic"; exon_number "7"; exon_id "ENSMUSE00001226246.2";
chr3	IsoQuant	exon	94849936	94850057	.	+	.	gene_id "ENSMUSG00000068874.14"; transcript_id "transcript5390.chr3.nic"; exon_number "8"; exon_id "ENSMUSE00001280041.2";
chr3	IsoQuant	exon	94851150	94851242	.	+	.	gene_id "ENSMUSG00000068874.14"; transcript_id "transcript5390.chr3.nic"; exon_number "9"; exon_id "ENSMUSE00001247994.2";
chr3	IsoQuant	exon	94851386	94851504	.	+	.	gene_id "ENSMUSG00000068874.14"; transcript_id "transcript5390.chr3.nic"; exon_number "10"; exon_id "ENSMUSE00001246496.2";
chr3	IsoQuant	exon	94851717	94852069	.	+	.	gene_id "ENSMUSG00000068874.14"; transcript_id "transcript5390.chr3.nic"; exon_number "11"; exon_id "ENSMUSE00000566426.2";
chr3	IsoQuant	transcript	94840377	94852069	.	+	.	gene_id "ENSMUSG00000068874.14"; transcript_id "transcript5391.chr3.nnic"; exons "11";
chr3	IsoQuant	exon	94840377	94840473	.	+	.	gene_id "ENSMUSG00000068874.14"; transcript_id "transcript5391.chr3.nnic"; exon_number "1"; exon_id "ENSMUSE00001045369.2";
chr3	IsoQuant	exon	94844206	94844318	.	+	.	gene_id "ENSMUSG00000068874.14"; transcript_id "transcript5391.chr3.nnic"; exon_number "2"; exon_id "ENSMUSE00001255326.2";
chr3	IsoQuant	exon	94844519	94844704	.	+	.	gene_id "ENSMUSG00000068874.14"; transcript_id "transcript5391.chr3.nnic"; exon_number "3"; exon_id "ENSMUSE00001303611.2";
chr3	IsoQuant	exon	94845266	94845386	.	+	.	gene_id "ENSMUSG00000068874.14"; transcript_id "transcript5391.chr3.nnic"; exon_number "4"; exon_id "ENSMUSE00001225061.2";
chr3	IsoQuant	exon	94846957	94847139	.	+	.	gene_id "ENSMUSG00000068874.14"; transcript_id "transcript5391.chr3.nnic"; exon_number "5"; exon_id "ENSMUSE00001221586.2";
chr3	IsoQuant	exon	94847359	94847537	.	+	.	gene_id "ENSMUSG00000068874.14"; transcript_id "transcript5391.chr3.nnic"; exon_number "6"; exon_id "ENSMUSE00001235411.2";
chr3	IsoQuant	exon	94849775	94849853	.	+	.	gene_id "ENSMUSG00000068874.14"; transcript_id "transcript5391.chr3.nnic"; exon_number "7"; exon_id "ENSMUSE00001226246.2";
chr3	IsoQuant	exon	94849936	94850057	.	+	.	gene_id "ENSMUSG00000068874.14"; transcript_id "transcript5391.chr3.nnic"; exon_number "8"; exon_id "ENSMUSE00001280041.2";
chr3	IsoQuant	exon	94851150	94851242	.	+	.	gene_id "ENSMUSG00000068874.14"; transcript_id "transcript5391.chr3.nnic"; exon_number "9"; exon_id "ENSMUSE00001247994.2";
chr3	IsoQuant	exon	94851386	94851504	.	+	.	gene_id "ENSMUSG00000068874.14"; transcript_id "transcript5391.chr3.nnic"; exon_number "10"; exon_id "ENSMUSE00001246496.2";
chr3	IsoQuant	exon	94851717	94852069	.	+	.	gene_id "ENSMUSG00000068874.14"; transcript_id "transcript5391.chr3.nnic"; exon_number "11"; exon_id "ENSMUSE00000566426.2";
chr3	HAVANA	gene	94861371	94868872	.	+	.	gene_id "ENSMUSG00000005774.13"; transcripts "5"; gene_type "protein_coding"; gene_name "Rfx5"; mgi_id "MGI:1858421"; havana_gene "OTTMUSG00000019670.1";
chr3	IsoQuant	transcript	94861371	94868660	.	+	.	gene_id "ENSMUSG00000005774.13"; transcript_id "transcript5392.chr3.nic"; exons "10";
chr3	IsoQuant	exon	94861371	94861492	.	+	.	gene_id "ENSMUSG00000005774.13"; transcript_id "transcript5392.chr3.nic"; exon_number "1"; exon_id "2899";
chr3	IsoQuant	exon	94862326	94862457	.	+	.	gene_id "ENSMUSG00000005774.13"; transcript_id "transcript5392.chr3.nic"; exon_number "2"; exon_id "ENSMUSE00001268728.2";
chr3	IsoQuant	exon	94862663	94862696	.	+	.	gene_id "ENSMUSG00000005774.13"; transcript_id "transcript5392.chr3.nic"; exon_number "3"; exon_id "ENSMUSE00001230541.2";
chr3	IsoQuant	exon	94863057	94863139	.	+	.	gene_id "ENSMUSG00000005774.13"; transcript_id "transcript5392.chr3.nic"; exon_number "4"; exon_id "ENSMUSE00001257864.2";
chr3	IsoQuant	exon	94863583	94863702	.	+	.	gene_id "ENSMUSG00000005774.13"; transcript_id "transcript5392.chr3.nic"; exon_number "5"; exon_id "ENSMUSE00001242760.2";
chr3	IsoQuant	exon	94863798	94863917	.	+	.	gene_id "ENSMUSG00000005774.13"; transcript_id "transcript5392.chr3.nic"; exon_number "6"; exon_id "ENSMUSE00001305596.2";
chr3	IsoQuant	exon	94864032	94864113	.	+	.	gene_id "ENSMUSG00000005774.13"; transcript_id "transcript5392.chr3.nic"; exon_number "7"; exon_id "ENSMUSE00001243580.2";
chr3	IsoQuant	exon	94864408	94864609	.	+	.	gene_id "ENSMUSG00000005774.13"; transcript_id "transcript5392.chr3.nic"; exon_number "8"; exon_id "ENSMUSE00001280458.2";
chr3	IsoQuant	exon	94865093	94865196	.	+	.	gene_id "ENSMUSG00000005774.13"; transcript_id "transcript5392.chr3.nic"; exon_number "9"; exon_id "ENSMUSE00001262478.2";
chr3	IsoQuant	exon	94865561	94868660	.	+	.	gene_id "ENSMUSG00000005774.13"; transcript_id "transcript5392.chr3.nic"; exon_number "10"; exon_id "ENSMUSE00000817196.2";
chr3	HAVANA	transcript	94861419	94868872	.	+	.	gene_id "ENSMUSG00000005774.13"; transcript_id "ENSMUST00000137088.8"; exons "10"; gene_type "protein_coding"; gene_name "Rfx5"; transcript_type "protein_coding"; transcript_name "Rfx5-207"; protein_id "ENSMUSP00000117963.2"; transcript_support_level "5"; mgi_id "MGI:1858421"; tag "basic"; ccdsid "CCDS17598.1"; havana_gene "OTTMUSG00000019670.1"; havana_transcript "OTTMUST00000082651.1";
chr3	HAVANA	UTR	94861419	94861562	.	+	.	gene_id "ENSMUSG00000005774.13"; transcript_id "ENSMUST00000137088.8"; exon_number "1"; exon_id "ENSMUSE00000781858.2"; gene_type "protein_coding"; gene_name "Rfx5"; transcript_type "protein_coding"; transcript_name "Rfx5-207"; protein_id "ENSMUSP00000117963.2"; transcript_support_level "5"; mgi_id "MGI:1858421"; tag "basic"; ccdsid "CCDS17598.1"; havana_gene "OTTMUSG00000019670.1"; havana_transcript "OTTMUST00000082651.1";
chr3	HAVANA	exon	94861419	94861562	.	+	.	gene_id "ENSMUSG00000005774.13"; transcript_id "ENSMUST00000137088.8"; exon_number "2"; exon_id "ENSMUSE00000781858.2"; gene_type "protein_coding"; gene_name "Rfx5"; transcript_type "protein_coding"; transcript_name "Rfx5-207"; protein_id "ENSMUSP00000117963.2"; transcript_support_level "5"; mgi_id "MGI:1858421"; tag "basic"; ccdsid "CCDS17598.1"; havana_gene "OTTMUSG00000019670.1"; havana_transcript "OTTMUST00000082651.1";
chr3	HAVANA	UTR	94862326	94862344	.	+	.	gene_id "ENSMUSG00000005774.13"; transcript_id "ENSMUST00000137088.8"; exon_number "3"; exon_id "2900";
chr3	HAVANA	exon	94862326	94862457	.	+	.	gene_id "ENSMUSG00000005774.13"; transcript_id "ENSMUST00000137088.8"; exon_number "4"; exon_id "ENSMUSE00001268728.2"; gene_type "protein_coding"; gene_name "Rfx5"; transcript_type "protein_coding"; transcript_name "Rfx5-207"; protein_id "ENSMUSP00000117963.2"; transcript_support_level "5"; mgi_id "MGI:1858421"; tag "basic"; ccdsid "CCDS17598.1"; havana_gene "OTTMUSG00000019670.1"; havana_transcript "OTTMUST00000082651.1";
chr3	HAVANA	start_codon	94862345	94862347	.	+	.	gene_id "ENSMUSG00000005774.13"; transcript_id "ENSMUST00000137088.8"; exon_number "5"; exon_id "2901";
chr3	HAVANA	CDS	94862345	94862457	.	+	.	gene_id "ENSMUSG00000005774.13"; transcript_id "ENSMUST00000137088.8"; exon_number "6"; exon_id "2902";
chr3	HAVANA	CDS	94862663	94862696	.	+	.	gene_id "ENSMUSG00000005774.13"; transcript_id "ENSMUST00000137088.8"; exon_number "7"; exon_id "ENSMUSE00001230541.2"; gene_type "protein_coding"; gene_name "Rfx5"; transcript_type "protein_coding"; transcript_name "Rfx5-207"; protein_id "ENSMUSP00000117963.2"; transcript_support_level "5"; mgi_id "MGI:1858421"; tag "basic"; ccdsid "CCDS17598.1"; havana_gene "OTTMUSG00000019670.1"; havana_transcript "OTTMUST00000082651.1";
chr3	HAVANA	exon	94862663	94862696	.	+	.	gene_id "ENSMUSG00000005774.13"; transcript_id "ENSMUST00000137088.8"; exon_number "8"; exon_id "ENSMUSE00001230541.2"; gene_type "protein_coding"; gene_name "Rfx5"; transcript_type "protein_coding"; transcript_name "Rfx5-207"; protein_id "ENSMUSP00000117963.2"; transcript_support_level "5"; mgi_id "MGI:1858421"; tag "basic"; ccdsid "CCDS17598.1"; havana_gene "OTTMUSG00000019670.1"; havana_transcript "OTTMUST00000082651.1";
chr3	HAVANA	CDS	94863057	94863139	.	+	.	gene_id "ENSMUSG00000005774.13"; transcript_id "ENSMUST00000137088.8"; exon_number "9"; exon_id "ENSMUSE00001257864.2"; gene_type "protein_coding"; gene_name "Rfx5"; transcript_type "protein_coding"; transcript_name "Rfx5-207"; protein_id "ENSMUSP00000117963.2"; transcript_support_level "5"; mgi_id "MGI:1858421"; tag "basic"; ccdsid "CCDS17598.1"; havana_gene "OTTMUSG00000019670.1"; havana_transcript "OTTMUST00000082651.1";
chr3	HAVANA	exon	94863057	94863139	.	+	.	gene_id "ENSMUSG00000005774.13"; transcript_id "ENSMUST00000137088.8"; exon_number "10"; exon_id "ENSMUSE00001257864.2"; gene_type "protein_coding"; gene_name "Rfx5"; transcript_type "protein_coding"; transcript_name "Rfx5-207"; protein_id "ENSMUSP00000117963.2"; transcript_support_level "5"; mgi_id "MGI:1858421"; tag "basic"; ccdsid "CCDS17598.1"; havana_gene "OTTMUSG00000019670.1"; havana_transcript "OTTMUST00000082651.1";
chr3	HAVANA	CDS	94863583	94863702	.	+	.	gene_id "ENSMUSG00000005774.13"; transcript_id "ENSMUST00000137088.8"; exon_number "11"; exon_id "ENSMUSE00001242760.2"; gene_type "protein_coding"; gene_name "Rfx5"; transcript_type "protein_coding"; transcript_name "Rfx5-207"; protein_id "ENSMUSP00000117963.2"; transcript_support_level "5"; mgi_id "MGI:1858421"; tag "basic"; ccdsid "CCDS17598.1"; havana_gene "OTTMUSG00000019670.1"; havana_transcript "OTTMUST00000082651.1";
chr3	HAVANA	exon	94863583	94863702	.	+	.	gene_id "ENSMUSG00000005774.13"; transcript_id "ENSMUST00000137088.8"; exon_number "12"; exon_id "ENSMUSE00001242760.2"; gene_type "protein_coding"; gene_name "Rfx5"; transcript_type "protein_coding"; transcript_name "Rfx5-207"; protein_id "ENSMUSP00000117963.2"; transcript_support_level "5"; mgi_id "MGI:1858421"; tag "basic"; ccdsid "CCDS17598.1"; havana_gene "OTTMUSG00000019670.1"; havana_transcript "OTTMUST00000082651.1";
chr3	HAVANA	CDS	94863798	94863917	.	+	.	gene_id "ENSMUSG00000005774.13"; transcript_id "ENSMUST00000137088.8"; exon_number "13"; exon_id "ENSMUSE00001305596.2"; gene_type "protein_coding"; gene_name "Rfx5"; transcript_type "protein_coding"; transcript_name "Rfx5-207"; protein_id "ENSMUSP00000117963.2"; transcript_support_level "5"; mgi_id "MGI:1858421"; tag "basic"; ccdsid "CCDS17598.1"; havana_gene "OTTMUSG00000019670.1"; havana_transcript "OTTMUST00000082651.1";
chr3	HAVANA	exon	94863798	94863917	.	+	.	gene_id "ENSMUSG00000005774.13"; transcript_id "ENSMUST00000137088.8"; exon_number "14"; exon_id "ENSMUSE00001305596.2"; gene_type "protein_coding"; gene_name "Rfx5"; transcript_type "protein_coding"; transcript_name "Rfx5-207"; protein_id "ENSMUSP00000117963.2"; transcript_support_level "5"; mgi_id "MGI:1858421"; tag "basic"; ccdsid "CCDS17598.1"; havana_gene "OTTMUSG00000019670.1"; havana_transcript "OTTMUST00000082651.1";
chr3	HAVANA	CDS	94864032	94864113	.	+	.	gene_id "ENSMUSG00000005774.13"; transcript_id "ENSMUST00000137088.8"; exon_number "15"; exon_id "ENSMUSE00001243580.2"; gene_type "protein_coding"; gene_name "Rfx5"; transcript_type "protein_coding"; transcript_name "Rfx5-207"; protein_id "ENSMUSP00000117963.2"; transcript_support_level "5"; mgi_id "MGI:1858421"; tag "basic"; ccdsid "CCDS17598.1"; havana_gene "OTTMUSG00000019670.1"; havana_transcript "OTTMUST00000082651.1";
chr3	HAVANA	exon	94864032	94864113	.	+	.	gene_id "ENSMUSG00000005774.13"; transcript_id "ENSMUST00000137088.8"; exon_number "16"; exon_id "ENSMUSE00001243580.2"; gene_type "protein_coding"; gene_name "Rfx5"; transcript_type "protein_coding"; transcript_name "Rfx5-207"; protein_id "ENSMUSP00000117963.2"; transcript_support_level "5"; mgi_id "MGI:1858421"; tag "basic"; ccdsid "CCDS17598.1"; havana_gene "OTTMUSG00000019670.1"; havana_transcript "OTTMUST00000082651.1";
chr3	HAVANA	CDS	94864408	94864609	.	+	.	gene_id "ENSMUSG00000005774.13"; transcript_id "ENSMUST00000137088.8"; exon_number "17"; exon_id "ENSMUSE00001280458.2"; gene_type "protein_coding"; gene_name "Rfx5"; transcript_type "protein_coding"; transcript_name "Rfx5-207"; protein_id "ENSMUSP00000117963.2"; transcript_support_level "5"; mgi_id "MGI:1858421"; tag "basic"; ccdsid "CCDS17598.1"; havana_gene "OTTMUSG00000019670.1"; havana_transcript "OTTMUST00000082651.1";
chr3	HAVANA	exon	94864408	94864609	.	+	.	gene_id "ENSMUSG00000005774.13"; transcript_id "ENSMUST00000137088.8"; exon_number "18"; exon_id "ENSMUSE00001280458.2"; gene_type "protein_coding"; gene_name "Rfx5"; transcript_type "protein_coding"; transcript_name "Rfx5-207"; protein_id "ENSMUSP00000117963.2"; transcript_support_level "5"; mgi_id "MGI:1858421"; tag "basic"; ccdsid "CCDS17598.1"; havana_gene "OTTMUSG00000019670.1"; havana_transcript "OTTMUST00000082651.1";
chr3	HAVANA	CDS	94865093	94865196	.	+	.	gene_id "ENSMUSG00000005774.13"; transcript_id "ENSMUST00000137088.8"; exon_number "19"; exon_id "ENSMUSE00001262478.2"; gene_type "protein_coding"; gene_name "Rfx5"; transcript_type "protein_coding"; transcript_name "Rfx5-207"; protein_id "ENSMUSP00000117963.2"; transcript_support_level "5"; mgi_id "MGI:1858421"; tag "basic"; ccdsid "CCDS17598.1"; havana_gene "OTTMUSG00000019670.1"; havana_transcript "OTTMUST00000082651.1";
chr3	HAVANA	exon	94865093	94865196	.	+	.	gene_id "ENSMUSG00000005774.13"; transcript_id "ENSMUST00000137088.8"; exon_number "20"; exon_id "ENSMUSE00001262478.2"; gene_type "protein_coding"; gene_name "Rfx5"; transcript_type "protein_coding"; transcript_name "Rfx5-207"; protein_id "ENSMUSP00000117963.2"; transcript_support_level "5"; mgi_id "MGI:1858421"; tag "basic"; ccdsid "CCDS17598.1"; havana_gene "OTTMUSG00000019670.1"; havana_transcript "OTTMUST00000082651.1";
chr3	HAVANA	CDS	94865561	94866676	.	+	.	gene_id "ENSMUSG00000005774.13"; transcript_id "ENSMUST00000137088.8"; exon_number "21"; exon_id "2903";
chr3	HAVANA	exon	94865561	94868872	.	+	.	gene_id "ENSMUSG00000005774.13"; transcript_id "ENSMUST00000137088.8"; exon_number "22"; exon_id "ENSMUSE00000255772.4"; gene_type "protein_coding"; gene_name "Rfx5"; transcript_type "protein_coding"; transcript_name "Rfx5-207"; protein_id "ENSMUSP00000117963.2"; transcript_support_level "5"; mgi_id "MGI:1858421"; tag "basic"; ccdsid "CCDS17598.1"; havana_gene "OTTMUSG00000019670.1"; havana_transcript "OTTMUST00000082651.1";
chr3	HAVANA	stop_codon	94866677	94866679	.	+	.	gene_id "ENSMUSG00000005774.13"; transcript_id "ENSMUST00000137088.8"; exon_number "23"; exon_id "2904";
chr3	HAVANA	UTR	94866677	94868872	.	+	.	gene_id "ENSMUSG00000005774.13"; transcript_id "ENSMUST00000137088.8"; exon_number "24"; exon_id "2905";
chr3	HAVANA	transcript	94861446	94868660	.	+	.	gene_id "ENSMUSG00000005774.13"; transcript_id "ENSMUST00000144132.8"; exons "10"; gene_type "protein_coding"; gene_name "Rfx5"; transcript_type "nonsense_mediated_decay"; transcript_name "Rfx5-212"; protein_id "ENSMUSP00000114908.2"; transcript_support_level "1"; mgi_id "MGI:1858421"; havana_gene "OTTMUSG00000019670.1"; havana_transcript "OTTMUST00000047061.1";
chr3	HAVANA	UTR	94861446	94861492	.	+	.	gene_id "ENSMUSG00000005774.13"; transcript_id "ENSMUST00000144132.8"; exon_number "1"; exon_id "ENSMUSE00000761798.2"; gene_type "protein_coding"; gene_name "Rfx5"; transcript_type "nonsense_mediated_decay"; transcript_name "Rfx5-212"; protein_id "ENSMUSP00000114908.2"; transcript_support_level "1"; mgi_id "MGI:1858421"; havana_gene "OTTMUSG00000019670.1"; havana_transcript "OTTMUST00000047061.1";
chr3	HAVANA	exon	94861446	94861492	.	+	.	gene_id "ENSMUSG00000005774.13"; transcript_id "ENSMUST00000144132.8"; exon_number "2"; exon_id "ENSMUSE00000761798.2"; gene_type "protein_coding"; gene_name "Rfx5"; transcript_type "nonsense_mediated_decay"; transcript_name "Rfx5-212"; protein_id "ENSMUSP00000114908.2"; transcript_support_level "1"; mgi_id "MGI:1858421"; havana_gene "OTTMUSG00000019670.1"; havana_transcript "OTTMUST00000047061.1";
chr3	HAVANA	UTR	94862326	94862344	.	+	.	gene_id "ENSMUSG00000005774.13"; transcript_id "ENSMUST00000144132.8"; exon_number "3"; exon_id "chr3.2900";
chr3	HAVANA	exon	94862326	94862447	.	+	.	gene_id "ENSMUSG00000005774.13"; transcript_id "ENSMUST00000144132.8"; exon_number "4"; exon_id "ENSMUSE00001282147.2"; gene_type "protein_coding"; gene_name "Rfx5"; transcript_type "nonsense_mediated_decay"; transcript_name "Rfx5-212"; protein_id "ENSMUSP00000114908.2"; transcript_support_level "1"; mgi_id "MGI:1858421"; havana_gene "OTTMUSG00000019670.1"; havana_transcript "OTTMUST00000047061.1";
chr3	HAVANA	start_codon	94862345	94862347	.	+	.	gene_id "ENSMUSG00000005774.13"; transcript_id "ENSMUST00000144132.8"; exon_number "5"; exon_id "chr3.2901";
chr3	HAVANA	CDS	94862345	94862447	.	+	.	gene_id "ENSMUSG00000005774.13"; transcript_id "ENSMUST00000144132.8"; exon_number "6"; exon_id "2906";
chr3	HAVANA	CDS	94862663	94862682	.	+	.	gene_id "ENSMUSG00000005774.13"; transcript_id "ENSMUST00000144132.8"; exon_number "7"; exon_id "2907";
chr3	HAVANA	exon	94862663	94862696	.	+	.	gene_id "ENSMUSG00000005774.13"; transcript_id "ENSMUST00000144132.8"; exon_number "8"; exon_id "ENSMUSE00001230541.2"; gene_type "protein_coding"; gene_name "Rfx5"; transcript_type "nonsense_mediated_decay"; transcript_name "Rfx5-212"; protein_id "ENSMUSP00000114908.2"; transcript_support_level "1"; mgi_id "MGI:1858421"; havana_gene "OTTMUSG00000019670.1"; havana_transcript "OTTMUST00000047061.1";
chr3	HAVANA	stop_codon	94862683	94862685	.	+	.	gene_id "ENSMUSG00000005774.13"; transcript_id "ENSMUST00000144132.8"; exon_number "9"; exon_id "2908";
chr3	HAVANA	UTR	94862683	94862696	.	+	.	gene_id "ENSMUSG00000005774.13"; transcript_id "ENSMUST00000144132.8"; exon_number "10"; exon_id "2909";
chr3	HAVANA	UTR	94863057	94863139	.	+	.	gene_id "ENSMUSG00000005774.13"; transcript_id "ENSMUST00000144132.8"; exon_number "11"; exon_id "ENSMUSE00001257864.2"; gene_type "protein_coding"; gene_name "Rfx5"; transcript_type "nonsense_mediated_decay"; transcript_name "Rfx5-212"; protein_id "ENSMUSP00000114908.2"; transcript_support_level "1"; mgi_id "MGI:1858421"; havana_gene "OTTMUSG00000019670.1"; havana_transcript "OTTMUST00000047061.1";
chr3	HAVANA	exon	94863057	94863139	.	+	.	gene_id "ENSMUSG00000005774.13"; transcript_id "ENSMUST00000144132.8"; exon_number "12"; exon_id "ENSMUSE00001257864.2"; gene_type "protein_coding"; gene_name "Rfx5"; transcript_type "nonsense_mediated_decay"; transcript_name "Rfx5-212"; protein_id "ENSMUSP00000114908.2"; transcript_support_level "1"; mgi_id "MGI:1858421"; havana_gene "OTTMUSG00000019670.1"; havana_transcript "OTTMUST00000047061.1";
chr3	HAVANA	UTR	94863583	94863702	.	+	.	gene_id "ENSMUSG00000005774.13"; transcript_id "ENSMUST00000144132.8"; exon_number "13"; exon_id "ENSMUSE00001242760.2"; gene_type "protein_coding"; gene_name "Rfx5"; transcript_type "nonsense_mediated_decay"; transcript_name "Rfx5-212"; protein_id "ENSMUSP00000114908.2"; transcript_support_level "1"; mgi_id "MGI:1858421"; havana_gene "OTTMUSG00000019670.1"; havana_transcript "OTTMUST00000047061.1";
chr3	HAVANA	exon	94863583	94863702	.	+	.	gene_id "ENSMUSG00000005774.13"; transcript_id "ENSMUST00000144132.8"; exon_number "14"; exon_id "ENSMUSE00001242760.2"; gene_type "protein_coding"; gene_name "Rfx5"; transcript_type "nonsense_mediated_decay"; transcript_name "Rfx5-212"; protein_id "ENSMUSP00000114908.2"; transcript_support_level "1"; mgi_id "MGI:1858421"; havana_gene "OTTMUSG00000019670.1"; havana_transcript "OTTMUST00000047061.1";
chr3	HAVANA	UTR	94863798	94863917	.	+	.	gene_id "ENSMUSG00000005774.13"; transcript_id "ENSMUST00000144132.8"; exon_number "15"; exon_id "ENSMUSE00001305596.2"; gene_type "protein_coding"; gene_name "Rfx5"; transcript_type "nonsense_mediated_decay"; transcript_name "Rfx5-212"; protein_id "ENSMUSP00000114908.2"; transcript_support_level "1"; mgi_id "MGI:1858421"; havana_gene "OTTMUSG00000019670.1"; havana_transcript "OTTMUST00000047061.1";
chr3	HAVANA	exon	94863798	94863917	.	+	.	gene_id "ENSMUSG00000005774.13"; transcript_id "ENSMUST00000144132.8"; exon_number "16"; exon_id "ENSMUSE00001305596.2"; gene_type "protein_coding"; gene_name "Rfx5"; transcript_type "nonsense_mediated_decay"; transcript_name "Rfx5-212"; protein_id "ENSMUSP00000114908.2"; transcript_support_level "1"; mgi_id "MGI:1858421"; havana_gene "OTTMUSG00000019670.1"; havana_transcript "OTTMUST00000047061.1";
chr3	HAVANA	UTR	94864032	94864113	.	+	.	gene_id "ENSMUSG00000005774.13"; transcript_id "ENSMUST00000144132.8"; exon_number "17"; exon_id "ENSMUSE00001243580.2"; gene_type "protein_coding"; gene_name "Rfx5"; transcript_type "nonsense_mediated_decay"; transcript_name "Rfx5-212"; protein_id "ENSMUSP00000114908.2"; transcript_support_level "1"; mgi_id "MGI:1858421"; havana_gene "OTTMUSG00000019670.1"; havana_transcript "OTTMUST00000047061.1";
chr3	HAVANA	exon	94864032	94864113	.	+	.	gene_id "ENSMUSG00000005774.13"; transcript_id "ENSMUST00000144132.8"; exon_number "18"; exon_id "ENSMUSE00001243580.2"; gene_type "protein_coding"; gene_name "Rfx5"; transcript_type "nonsense_mediated_decay"; transcript_name "Rfx5-212"; protein_id "ENSMUSP00000114908.2"; transcript_support_level "1"; mgi_id "MGI:1858421"; havana_gene "OTTMUSG00000019670.1"; havana_transcript "OTTMUST00000047061.1";
chr3	HAVANA	UTR	94864408	94864609	.	+	.	gene_id "ENSMUSG00000005774.13"; transcript_id "ENSMUST00000144132.8"; exon_number "19"; exon_id "ENSMUSE00001280458.2"; gene_type "protein_coding"; gene_name "Rfx5"; transcript_type "nonsense_mediated_decay"; transcript_name "Rfx5-212"; protein_id "ENSMUSP00000114908.2"; transcript_support_level "1"; mgi_id "MGI:1858421"; havana_gene "OTTMUSG00000019670.1"; havana_transcript "OTTMUST00000047061.1";
chr3	HAVANA	exon	94864408	94864609	.	+	.	gene_id "ENSMUSG00000005774.13"; transcript_id "ENSMUST00000144132.8"; exon_number "20"; exon_id "ENSMUSE00001280458.2"; gene_type "protein_coding"; gene_name "Rfx5"; transcript_type "nonsense_mediated_decay"; transcript_name "Rfx5-212"; protein_id "ENSMUSP00000114908.2"; transcript_support_level "1"; mgi_id "MGI:1858421"; havana_gene "OTTMUSG00000019670.1"; havana_transcript "OTTMUST00000047061.1";
chr3	HAVANA	UTR	94865093	94865196	.	+	.	gene_id "ENSMUSG00000005774.13"; transcript_id "ENSMUST00000144132.8"; exon_number "21"; exon_id "ENSMUSE00001262478.2"; gene_type "protein_coding"; gene_name "Rfx5"; transcript_type "nonsense_mediated_decay"; transcript_name "Rfx5-212"; protein_id "ENSMUSP00000114908.2"; transcript_support_level "1"; mgi_id "MGI:1858421"; havana_gene "OTTMUSG00000019670.1"; havana_transcript "OTTMUST00000047061.1";
chr3	HAVANA	exon	94865093	94865196	.	+	.	gene_id "ENSMUSG00000005774.13"; transcript_id "ENSMUST00000144132.8"; exon_number "22"; exon_id "ENSMUSE00001262478.2"; gene_type "protein_coding"; gene_name "Rfx5"; transcript_type "nonsense_mediated_decay"; transcript_name "Rfx5-212"; protein_id "ENSMUSP00000114908.2"; transcript_support_level "1"; mgi_id "MGI:1858421"; havana_gene "OTTMUSG00000019670.1"; havana_transcript "OTTMUST00000047061.1";
chr3	HAVANA	UTR	94865561	94868660	.	+	.	gene_id "ENSMUSG00000005774.13"; transcript_id "ENSMUST00000144132.8"; exon_number "23"; exon_id "ENSMUSE00000817196.2"; gene_type "protein_coding"; gene_name "Rfx5"; transcript_type "nonsense_mediated_decay"; transcript_name "Rfx5-212"; protein_id "ENSMUSP00000114908.2"; transcript_support_level "1"; mgi_id "MGI:1858421"; havana_gene "OTTMUSG00000019670.1"; havana_transcript "OTTMUST00000047061.1";
chr3	HAVANA	exon	94865561	94868660	.	+	.	gene_id "ENSMUSG00000005774.13"; transcript_id "ENSMUST00000144132.8"; exon_number "24"; exon_id "ENSMUSE00000817196.2"; gene_type "protein_coding"; gene_name "Rfx5"; transcript_type "nonsense_mediated_decay"; transcript_name "Rfx5-212"; protein_id "ENSMUSP00000114908.2"; transcript_support_level "1"; mgi_id "MGI:1858421"; havana_gene "OTTMUSG00000019670.1"; havana_transcript "OTTMUST00000047061.1";
chr3	IsoQuant	transcript	94861389	94868660	.	+	.	gene_id "ENSMUSG00000005774.13"; transcript_id "transcript5402.chr3.nic"; exons "8";
chr3	IsoQuant	exon	94861389	94861562	.	+	.	gene_id "ENSMUSG00000005774.13"; transcript_id "transcript5402.chr3.nic"; exon_number "1"; exon_id "2910";
chr3	IsoQuant	exon	94862326	94863139	.	+	.	gene_id "ENSMUSG00000005774.13"; transcript_id "transcript5402.chr3.nic"; exon_number "2"; exon_id "2911";
chr3	IsoQuant	exon	94863583	94863702	.	+	.	gene_id "ENSMUSG00000005774.13"; transcript_id "transcript5402.chr3.nic"; exon_number "3"; exon_id "ENSMUSE00001242760.2";
chr3	IsoQuant	exon	94863798	94863917	.	+	.	gene_id "ENSMUSG00000005774.13"; transcript_id "transcript5402.chr3.nic"; exon_number "4"; exon_id "ENSMUSE00001305596.2";
chr3	IsoQuant	exon	94864032	94864113	.	+	.	gene_id "ENSMUSG00000005774.13"; transcript_id "transcript5402.chr3.nic"; exon_number "5"; exon_id "ENSMUSE00001243580.2";
chr3	IsoQuant	exon	94864408	94864609	.	+	.	gene_id "ENSMUSG00000005774.13"; transcript_id "transcript5402.chr3.nic"; exon_number "6"; exon_id "ENSMUSE00001280458.2";
chr3	IsoQuant	exon	94865093	94865196	.	+	.	gene_id "ENSMUSG00000005774.13"; transcript_id "transcript5402.chr3.nic"; exon_number "7"; exon_id "ENSMUSE00001262478.2";
chr3	IsoQuant	exon	94865561	94868660	.	+	.	gene_id "ENSMUSG00000005774.13"; transcript_id "transcript5402.chr3.nic"; exon_number "8"; exon_id "ENSMUSE00000817196.2";
chr3	IsoQuant	transcript	94861419	94868660	.	+	.	gene_id "ENSMUSG00000005774.13"; transcript_id "transcript5405.chr3.nic"; exons "6";
chr3	IsoQuant	exon	94861419	94863139	.	+	.	gene_id "ENSMUSG00000005774.13"; transcript_id "transcript5405.chr3.nic"; exon_number "1"; exon_id "2912";
chr3	IsoQuant	exon	94863583	94863702	.	+	.	gene_id "ENSMUSG00000005774.13"; transcript_id "transcript5405.chr3.nic"; exon_number "2"; exon_id "ENSMUSE00001242760.2";
chr3	IsoQuant	exon	94863798	94863917	.	+	.	gene_id "ENSMUSG00000005774.13"; transcript_id "transcript5405.chr3.nic"; exon_number "3"; exon_id "ENSMUSE00001305596.2";
chr3	IsoQuant	exon	94864032	94864113	.	+	.	gene_id "ENSMUSG00000005774.13"; transcript_id "transcript5405.chr3.nic"; exon_number "4"; exon_id "ENSMUSE00001243580.2";
chr3	IsoQuant	exon	94864408	94864609	.	+	.	gene_id "ENSMUSG00000005774.13"; transcript_id "transcript5405.chr3.nic"; exon_number "5"; exon_id "ENSMUSE00001280458.2";
chr3	IsoQuant	exon	94865093	94868660	.	+	.	gene_id "ENSMUSG00000005774.13"; transcript_id "transcript5405.chr3.nic"; exon_number "6"; exon_id "ENSMUSE00000672505.2";
chr3	HAVANA	gene	94881993	94914154	.	+	.	gene_id "ENSMUSG00000038861.15"; transcripts "2"; gene_type "protein_coding"; gene_name "Pi4kb"; mgi_id "MGI:1334433"; tag "ncRNA_host"; havana_gene "OTTMUSG00000019669.1";
chr3	IsoQuant	transcript	94881993	94913932	.	+	.	gene_id "ENSMUSG00000038861.15"; transcript_id "transcript5410.chr3.nnic"; exons "11";
chr3	IsoQuant	exon	94881993	94882396	.	+	.	gene_id "ENSMUSG00000038861.15"; transcript_id "transcript5410.chr3.nnic"; exon_number "1"; exon_id "2913";
chr3	IsoQuant	exon	94891294	94892230	.	+	.	gene_id "ENSMUSG00000038861.15"; transcript_id "transcript5410.chr3.nnic"; exon_number "2"; exon_id "ENSMUSE00001231362.2";
chr3	IsoQuant	exon	94900277	94900504	.	+	.	gene_id "ENSMUSG00000038861.15"; transcript_id "transcript5410.chr3.nnic"; exon_number "3"; exon_id "ENSMUSE00001303382.2";
chr3	IsoQuant	exon	94901472	94901699	.	+	.	gene_id "ENSMUSG00000038861.15"; transcript_id "transcript5410.chr3.nnic"; exon_number "4"; exon_id "ENSMUSE00000255688.2";
chr3	IsoQuant	exon	94903146	94903255	.	+	.	gene_id "ENSMUSG00000038861.15"; transcript_id "transcript5410.chr3.nnic"; exon_number "5"; exon_id "ENSMUSE00001373379.2";
chr3	IsoQuant	exon	94903891	94903995	.	+	.	gene_id "ENSMUSG00000038861.15"; transcript_id "transcript5410.chr3.nnic"; exon_number "6"; exon_id "ENSMUSE00000255674.2";
chr3	IsoQuant	exon	94904163	94904286	.	+	.	gene_id "ENSMUSG00000038861.15"; transcript_id "transcript5410.chr3.nnic"; exon_number "7"; exon_id "ENSMUSE00000255664.2";
chr3	IsoQuant	exon	94906159	94906424	.	+	.	gene_id "ENSMUSG00000038861.15"; transcript_id "transcript5410.chr3.nnic"; exon_number "8"; exon_id "ENSMUSE00000255657.2";
chr3	IsoQuant	exon	94911551	94911683	.	+	.	gene_id "ENSMUSG00000038861.15"; transcript_id "transcript5410.chr3.nnic"; exon_number "9"; exon_id "ENSMUSE00000367674.2";
chr3	IsoQuant	exon	94911945	94912034	.	+	.	gene_id "ENSMUSG00000038861.15"; transcript_id "transcript5410.chr3.nnic"; exon_number "10"; exon_id "2914";
chr3	IsoQuant	exon	94913070	94913932	.	+	.	gene_id "ENSMUSG00000038861.15"; transcript_id "transcript5410.chr3.nnic"; exon_number "11"; exon_id "2915";
chr3	HAVANA	transcript	94882042	94914154	.	+	.	gene_id "ENSMUSG00000038861.15"; transcript_id "ENSMUST00000072287.12"; exons "11"; gene_type "protein_coding"; gene_name "Pi4kb"; transcript_type "protein_coding"; transcript_name "Pi4kb-201"; protein_id "ENSMUSP00000072134.6"; transcript_support_level "1"; mgi_id "MGI:1334433"; tag "basic"; ccdsid "CCDS17599.1"; havana_gene "OTTMUSG00000019669.1"; havana_transcript "OTTMUST00000047058.1";
chr3	HAVANA	UTR	94882042	94882396	.	+	.	gene_id "ENSMUSG00000038861.15"; transcript_id "ENSMUST00000072287.12"; exon_number "1"; exon_id "ENSMUSE00000588663.5"; gene_type "protein_coding"; gene_name "Pi4kb"; transcript_type "protein_coding"; transcript_name "Pi4kb-201"; protein_id "ENSMUSP00000072134.6"; transcript_support_level "1"; mgi_id "MGI:1334433"; tag "basic"; ccdsid "CCDS17599.1"; havana_gene "OTTMUSG00000019669.1"; havana_transcript "OTTMUST00000047058.1";
chr3	HAVANA	exon	94882042	94882396	.	+	.	gene_id "ENSMUSG00000038861.15"; transcript_id "ENSMUST00000072287.12"; exon_number "2"; exon_id "ENSMUSE00000588663.5"; gene_type "protein_coding"; gene_name "Pi4kb"; transcript_type "protein_coding"; transcript_name "Pi4kb-201"; protein_id "ENSMUSP00000072134.6"; transcript_support_level "1"; mgi_id "MGI:1334433"; tag "basic"; ccdsid "CCDS17599.1"; havana_gene "OTTMUSG00000019669.1"; havana_transcript "OTTMUST00000047058.1";
chr3	HAVANA	UTR	94891294	94891321	.	+	.	gene_id "ENSMUSG00000038861.15"; transcript_id "ENSMUST00000072287.12"; exon_number "3"; exon_id "2916";
chr3	HAVANA	exon	94891294	94892230	.	+	.	gene_id "ENSMUSG00000038861.15"; transcript_id "ENSMUST00000072287.12"; exon_number "4"; exon_id "ENSMUSE00001231362.2"; gene_type "protein_coding"; gene_name "Pi4kb"; transcript_type "protein_coding"; transcript_name "Pi4kb-201"; protein_id "ENSMUSP00000072134.6"; transcript_support_level "1"; mgi_id "MGI:1334433"; tag "basic"; ccdsid "CCDS17599.1"; havana_gene "OTTMUSG00000019669.1"; havana_transcript "OTTMUST00000047058.1";
chr3	HAVANA	start_codon	94891322	94891324	.	+	.	gene_id "ENSMUSG00000038861.15"; transcript_id "ENSMUST00000072287.12"; exon_number "5"; exon_id "2917";
chr3	HAVANA	CDS	94891322	94892230	.	+	.	gene_id "ENSMUSG00000038861.15"; transcript_id "ENSMUST00000072287.12"; exon_number "6"; exon_id "2918";
chr3	HAVANA	CDS	94900277	94900504	.	+	.	gene_id "ENSMUSG00000038861.15"; transcript_id "ENSMUST00000072287.12"; exon_number "7"; exon_id "ENSMUSE00001303382.2"; gene_type "protein_coding"; gene_name "Pi4kb"; transcript_type "protein_coding"; transcript_name "Pi4kb-201"; protein_id "ENSMUSP00000072134.6"; transcript_support_level "1"; mgi_id "MGI:1334433"; tag "basic"; ccdsid "CCDS17599.1"; havana_gene "OTTMUSG00000019669.1"; havana_transcript "OTTMUST00000047058.1";
chr3	HAVANA	exon	94900277	94900504	.	+	.	gene_id "ENSMUSG00000038861.15"; transcript_id "ENSMUST00000072287.12"; exon_number "8"; exon_id "ENSMUSE00001303382.2"; gene_type "protein_coding"; gene_name "Pi4kb"; transcript_type "protein_coding"; transcript_name "Pi4kb-201"; protein_id "ENSMUSP00000072134.6"; transcript_support_level "1"; mgi_id "MGI:1334433"; tag "basic"; ccdsid "CCDS17599.1"; havana_gene "OTTMUSG00000019669.1"; havana_transcript "OTTMUST00000047058.1";
chr3	HAVANA	CDS	94901472	94901699	.	+	.	gene_id "ENSMUSG00000038861.15"; transcript_id "ENSMUST00000072287.12"; exon_number "9"; exon_id "ENSMUSE00000255688.2"; gene_type "protein_coding"; gene_name "Pi4kb"; transcript_type "protein_coding"; transcript_name "Pi4kb-201"; protein_id "ENSMUSP00000072134.6"; transcript_support_level "1"; mgi_id "MGI:1334433"; tag "basic"; ccdsid "CCDS17599.1"; havana_gene "OTTMUSG00000019669.1"; havana_transcript "OTTMUST00000047058.1";
chr3	HAVANA	exon	94901472	94901699	.	+	.	gene_id "ENSMUSG00000038861.15"; transcript_id "ENSMUST00000072287.12"; exon_number "10"; exon_id "ENSMUSE00000255688.2"; gene_type "protein_coding"; gene_name "Pi4kb"; transcript_type "protein_coding"; transcript_name "Pi4kb-201"; protein_id "ENSMUSP00000072134.6"; transcript_support_level "1"; mgi_id "MGI:1334433"; tag "basic"; ccdsid "CCDS17599.1"; havana_gene "OTTMUSG00000019669.1"; havana_transcript "OTTMUST00000047058.1";
chr3	HAVANA	CDS	94903146	94903255	.	+	.	gene_id "ENSMUSG00000038861.15"; transcript_id "ENSMUST00000072287.12"; exon_number "11"; exon_id "ENSMUSE00001373379.2"; gene_type "protein_coding"; gene_name "Pi4kb"; transcript_type "protein_coding"; transcript_name "Pi4kb-201"; protein_id "ENSMUSP00000072134.6"; transcript_support_level "1"; mgi_id "MGI:1334433"; tag "basic"; ccdsid "CCDS17599.1"; havana_gene "OTTMUSG00000019669.1"; havana_transcript "OTTMUST00000047058.1";
chr3	HAVANA	exon	94903146	94903255	.	+	.	gene_id "ENSMUSG00000038861.15"; transcript_id "ENSMUST00000072287.12"; exon_number "12"; exon_id "ENSMUSE00001373379.2"; gene_type "protein_coding"; gene_name "Pi4kb"; transcript_type "protein_coding"; transcript_name "Pi4kb-201"; protein_id "ENSMUSP00000072134.6"; transcript_support_level "1"; mgi_id "MGI:1334433"; tag "basic"; ccdsid "CCDS17599.1"; havana_gene "OTTMUSG00000019669.1"; havana_transcript "OTTMUST00000047058.1";
chr3	HAVANA	CDS	94903891	94903995	.	+	.	gene_id "ENSMUSG00000038861.15"; transcript_id "ENSMUST00000072287.12"; exon_number "13"; exon_id "ENSMUSE00000255674.2"; gene_type "protein_coding"; gene_name "Pi4kb"; transcript_type "protein_coding"; transcript_name "Pi4kb-201"; protein_id "ENSMUSP00000072134.6"; transcript_support_level "1"; mgi_id "MGI:1334433"; tag "basic"; ccdsid "CCDS17599.1"; havana_gene "OTTMUSG00000019669.1"; havana_transcript "OTTMUST00000047058.1";
chr3	HAVANA	exon	94903891	94903995	.	+	.	gene_id "ENSMUSG00000038861.15"; transcript_id "ENSMUST00000072287.12"; exon_number "14"; exon_id "ENSMUSE00000255674.2"; gene_type "protein_coding"; gene_name "Pi4kb"; transcript_type "protein_coding"; transcript_name "Pi4kb-201"; protein_id "ENSMUSP00000072134.6"; transcript_support_level "1"; mgi_id "MGI:1334433"; tag "basic"; ccdsid "CCDS17599.1"; havana_gene "OTTMUSG00000019669.1"; havana_transcript "OTTMUST00000047058.1";
chr3	HAVANA	CDS	94904163	94904286	.	+	.	gene_id "ENSMUSG00000038861.15"; transcript_id "ENSMUST00000072287.12"; exon_number "15"; exon_id "ENSMUSE00000255664.2"; gene_type "protein_coding"; gene_name "Pi4kb"; transcript_type "protein_coding"; transcript_name "Pi4kb-201"; protein_id "ENSMUSP00000072134.6"; transcript_support_level "1"; mgi_id "MGI:1334433"; tag "basic"; ccdsid "CCDS17599.1"; havana_gene "OTTMUSG00000019669.1"; havana_transcript "OTTMUST00000047058.1";
chr3	HAVANA	exon	94904163	94904286	.	+	.	gene_id "ENSMUSG00000038861.15"; transcript_id "ENSMUST00000072287.12"; exon_number "16"; exon_id "ENSMUSE00000255664.2"; gene_type "protein_coding"; gene_name "Pi4kb"; transcript_type "protein_coding"; transcript_name "Pi4kb-201"; protein_id "ENSMUSP00000072134.6"; transcript_support_level "1"; mgi_id "MGI:1334433"; tag "basic"; ccdsid "CCDS17599.1"; havana_gene "OTTMUSG00000019669.1"; havana_transcript "OTTMUST00000047058.1";
chr3	HAVANA	CDS	94906159	94906424	.	+	.	gene_id "ENSMUSG00000038861.15"; transcript_id "ENSMUST00000072287.12"; exon_number "17"; exon_id "ENSMUSE00000255657.2"; gene_type "protein_coding"; gene_name "Pi4kb"; transcript_type "protein_coding"; transcript_name "Pi4kb-201"; protein_id "ENSMUSP00000072134.6"; transcript_support_level "1"; mgi_id "MGI:1334433"; tag "basic"; ccdsid "CCDS17599.1"; havana_gene "OTTMUSG00000019669.1"; havana_transcript "OTTMUST00000047058.1";
chr3	HAVANA	exon	94906159	94906424	.	+	.	gene_id "ENSMUSG00000038861.15"; transcript_id "ENSMUST00000072287.12"; exon_number "18"; exon_id "ENSMUSE00000255657.2"; gene_type "protein_coding"; gene_name "Pi4kb"; transcript_type "protein_coding"; transcript_name "Pi4kb-201"; protein_id "ENSMUSP00000072134.6"; transcript_support_level "1"; mgi_id "MGI:1334433"; tag "basic"; ccdsid "CCDS17599.1"; havana_gene "OTTMUSG00000019669.1"; havana_transcript "OTTMUST00000047058.1";
chr3	HAVANA	CDS	94911551	94911683	.	+	.	gene_id "ENSMUSG00000038861.15"; transcript_id "ENSMUST00000072287.12"; exon_number "19"; exon_id "ENSMUSE00000367674.2"; gene_type "protein_coding"; gene_name "Pi4kb"; transcript_type "protein_coding"; transcript_name "Pi4kb-201"; protein_id "ENSMUSP00000072134.6"; transcript_support_level "1"; mgi_id "MGI:1334433"; tag "basic"; ccdsid "CCDS17599.1"; havana_gene "OTTMUSG00000019669.1"; havana_transcript "OTTMUST00000047058.1";
chr3	HAVANA	exon	94911551	94911683	.	+	.	gene_id "ENSMUSG00000038861.15"; transcript_id "ENSMUST00000072287.12"; exon_number "20"; exon_id "ENSMUSE00000367674.2"; gene_type "protein_coding"; gene_name "Pi4kb"; transcript_type "protein_coding"; transcript_name "Pi4kb-201"; protein_id "ENSMUSP00000072134.6"; transcript_support_level "1"; mgi_id "MGI:1334433"; tag "basic"; ccdsid "CCDS17599.1"; havana_gene "OTTMUSG00000019669.1"; havana_transcript "OTTMUST00000047058.1";
chr3	HAVANA	CDS	94911945	94912065	.	+	.	gene_id "ENSMUSG00000038861.15"; transcript_id "ENSMUST00000072287.12"; exon_number "21"; exon_id "ENSMUSE00000255615.2"; gene_type "protein_coding"; gene_name "Pi4kb"; transcript_type "protein_coding"; transcript_name "Pi4kb-201"; protein_id "ENSMUSP00000072134.6"; transcript_support_level "1"; mgi_id "MGI:1334433"; tag "basic"; ccdsid "CCDS17599.1"; havana_gene "OTTMUSG00000019669.1"; havana_transcript "OTTMUST00000047058.1";
chr3	HAVANA	exon	94911945	94912065	.	+	.	gene_id "ENSMUSG00000038861.15"; transcript_id "ENSMUST00000072287.12"; exon_number "22"; exon_id "ENSMUSE00000255615.2"; gene_type "protein_coding"; gene_name "Pi4kb"; transcript_type "protein_coding"; transcript_name "Pi4kb-201"; protein_id "ENSMUSP00000072134.6"; transcript_support_level "1"; mgi_id "MGI:1334433"; tag "basic"; ccdsid "CCDS17599.1"; havana_gene "OTTMUSG00000019669.1"; havana_transcript "OTTMUST00000047058.1";
chr3	HAVANA	CDS	94913070	94913248	.	+	.	gene_id "ENSMUSG00000038861.15"; transcript_id "ENSMUST00000072287.12"; exon_number "23"; exon_id "2919";
chr3	HAVANA	exon	94913070	94914154	.	+	.	gene_id "ENSMUSG00000038861.15"; transcript_id "ENSMUST00000072287.12"; exon_number "24"; exon_id "ENSMUSE00000731511.2"; gene_type "protein_coding"; gene_name "Pi4kb"; transcript_type "protein_coding"; transcript_name "Pi4kb-201"; protein_id "ENSMUSP00000072134.6"; transcript_support_level "1"; mgi_id "MGI:1334433"; tag "basic"; ccdsid "CCDS17599.1"; havana_gene "OTTMUSG00000019669.1"; havana_transcript "OTTMUST00000047058.1";
chr3	HAVANA	stop_codon	94913249	94913251	.	+	.	gene_id "ENSMUSG00000038861.15"; transcript_id "ENSMUST00000072287.12"; exon_number "25"; exon_id "2920";
chr3	HAVANA	UTR	94913249	94914154	.	+	.	gene_id "ENSMUSG00000038861.15"; transcript_id "ENSMUST00000072287.12"; exon_number "26"; exon_id "2921";
chr3	IsoQuant	gene	94882017	94884325	.	+	.	gene_id "novel_gene_chr3_5444"; transcripts "1";
chr3	IsoQuant	transcript	94882017	94884325	.	+	.	gene_id "novel_gene_chr3_5444"; transcript_id "transcript5443.chr3.nnic"; exons "1";
chr3	IsoQuant	exon	94882017	94884325	.	+	.	gene_id "novel_gene_chr3_5444"; transcript_id "transcript5443.chr3.nnic"; exon_number "1"; exon_id "2922";
chr3	HAVANA	gene	94913875	94923434	.	-	.	gene_id "ENSMUSG00000019338.14"; transcripts "3"; gene_type "protein_coding"; gene_name "Zfp687"; mgi_id "MGI:1925516"; havana_gene "OTTMUSG00000019659.1";
chr3	IsoQuant	transcript	94914143	94923434	.	-	.	gene_id "ENSMUSG00000019338.14"; transcript_id "transcript5421.chr3.nic"; exons "10";
chr3	IsoQuant	exon	94922631	94923434	.	-	.	gene_id "ENSMUSG00000019338.14"; transcript_id "transcript5421.chr3.nic"; exon_number "1"; exon_id "2923";
chr3	IsoQuant	exon	94921144	94921239	.	-	.	gene_id "ENSMUSG00000019338.14"; transcript_id "transcript5421.chr3.nic"; exon_number "2"; exon_id "ENSMUSE00000836990.2";
chr3	IsoQuant	exon	94917656	94919787	.	-	.	gene_id "ENSMUSG00000019338.14"; transcript_id "transcript5421.chr3.nic"; exon_number "3"; exon_id "ENSMUSE00001269126.2";
chr3	IsoQuant	exon	94917355	94917533	.	-	.	gene_id "ENSMUSG00000019338.14"; transcript_id "transcript5421.chr3.nic"; exon_number "4"; exon_id "ENSMUSE00001273615.2";
chr3	IsoQuant	exon	94916654	94916830	.	-	.	gene_id "ENSMUSG00000019338.14"; transcript_id "transcript5421.chr3.nic"; exon_number "5"; exon_id "ENSMUSE00001282240.2";
chr3	IsoQuant	exon	94916387	94916549	.	-	.	gene_id "ENSMUSG00000019338.14"; transcript_id "transcript5421.chr3.nic"; exon_number "6"; exon_id "ENSMUSE00001247964.2";
chr3	IsoQuant	exon	94915896	94916228	.	-	.	gene_id "ENSMUSG00000019338.14"; transcript_id "transcript5421.chr3.nic"; exon_number "7"; exon_id "ENSMUSE00001224496.2";
chr3	IsoQuant	exon	94915691	94915803	.	-	.	gene_id "ENSMUSG00000019338.14"; transcript_id "transcript5421.chr3.nic"; exon_number "8"; exon_id "ENSMUSE00001232533.2";
chr3	IsoQuant	exon	94915383	94915524	.	-	.	gene_id "ENSMUSG00000019338.14"; transcript_id "transcript5421.chr3.nic"; exon_number "9"; exon_id "ENSMUSE00001231001.2";
chr3	IsoQuant	exon	94914143	94915277	.	-	.	gene_id "ENSMUSG00000019338.14"; transcript_id "transcript5421.chr3.nic"; exon_number "10"; exon_id "ENSMUSE00000782900.2";
chr3	IsoQuant	transcript	94913875	94922812	.	-	.	gene_id "ENSMUSG00000019338.14"; transcript_id "transcript5424.chr3.nic"; exons "9";
chr3	IsoQuant	exon	94922631	94922812	.	-	.	gene_id "ENSMUSG00000019338.14"; transcript_id "transcript5424.chr3.nic"; exon_number "1"; exon_id "2924";
chr3	IsoQuant	exon	94917656	94919787	.	-	.	gene_id "ENSMUSG00000019338.14"; transcript_id "transcript5424.chr3.nic"; exon_number "2"; exon_id "ENSMUSE00001269126.2";
chr3	IsoQuant	exon	94917355	94917533	.	-	.	gene_id "ENSMUSG00000019338.14"; transcript_id "transcript5424.chr3.nic"; exon_number "3"; exon_id "ENSMUSE00001273615.2";
chr3	IsoQuant	exon	94916654	94916830	.	-	.	gene_id "ENSMUSG00000019338.14"; transcript_id "transcript5424.chr3.nic"; exon_number "4"; exon_id "ENSMUSE00001282240.2";
chr3	IsoQuant	exon	94916387	94916549	.	-	.	gene_id "ENSMUSG00000019338.14"; transcript_id "transcript5424.chr3.nic"; exon_number "5"; exon_id "ENSMUSE00001247964.2";
chr3	IsoQuant	exon	94915896	94916228	.	-	.	gene_id "ENSMUSG00000019338.14"; transcript_id "transcript5424.chr3.nic"; exon_number "6"; exon_id "ENSMUSE00001224496.2";
chr3	IsoQuant	exon	94915691	94915803	.	-	.	gene_id "ENSMUSG00000019338.14"; transcript_id "transcript5424.chr3.nic"; exon_number "7"; exon_id "ENSMUSE00001232533.2";
chr3	IsoQuant	exon	94915383	94915524	.	-	.	gene_id "ENSMUSG00000019338.14"; transcript_id "transcript5424.chr3.nic"; exon_number "8"; exon_id "ENSMUSE00001231001.2";
chr3	IsoQuant	exon	94913875	94915277	.	-	.	gene_id "ENSMUSG00000019338.14"; transcript_id "transcript5424.chr3.nic"; exon_number "9"; exon_id "2925";
chr3	IsoQuant	transcript	94913901	94922812	.	-	.	gene_id "ENSMUSG00000019338.14"; transcript_id "transcript5431.chr3.nic"; exons "8";
chr3	IsoQuant	exon	94922631	94922812	.	-	.	gene_id "ENSMUSG00000019338.14"; transcript_id "transcript5431.chr3.nic"; exon_number "1"; exon_id "chr3.2924";
chr3	IsoQuant	exon	94917656	94919787	.	-	.	gene_id "ENSMUSG00000019338.14"; transcript_id "transcript5431.chr3.nic"; exon_number "2"; exon_id "ENSMUSE00001269126.2";
chr3	IsoQuant	exon	94917355	94917533	.	-	.	gene_id "ENSMUSG00000019338.14"; transcript_id "transcript5431.chr3.nic"; exon_number "3"; exon_id "ENSMUSE00001273615.2";
chr3	IsoQuant	exon	94916654	94916830	.	-	.	gene_id "ENSMUSG00000019338.14"; transcript_id "transcript5431.chr3.nic"; exon_number "4"; exon_id "ENSMUSE00001282240.2";
chr3	IsoQuant	exon	94916387	94916549	.	-	.	gene_id "ENSMUSG00000019338.14"; transcript_id "transcript5431.chr3.nic"; exon_number "5"; exon_id "ENSMUSE00001247964.2";
chr3	IsoQuant	exon	94915896	94916228	.	-	.	gene_id "ENSMUSG00000019338.14"; transcript_id "transcript5431.chr3.nic"; exon_number "6"; exon_id "ENSMUSE00001224496.2";
chr3	IsoQuant	exon	94915691	94915803	.	-	.	gene_id "ENSMUSG00000019338.14"; transcript_id "transcript5431.chr3.nic"; exon_number "7"; exon_id "ENSMUSE00001232533.2";
chr3	IsoQuant	exon	94913901	94915524	.	-	.	gene_id "ENSMUSG00000019338.14"; transcript_id "transcript5431.chr3.nic"; exon_number "8"; exon_id "ENSMUSE00000812164.2";
chr3	HAVANA	gene	94922083	94928684	.	+	.	gene_id "ENSMUSG00000085956.4"; transcripts "2"; gene_type "lncRNA"; gene_name "4930481B07Rik"; mgi_id "MGI:1922187"; havana_gene "OTTMUSG00000019661.1";
chr3	HAVANA	transcript	94922089	94924389	.	+	.	gene_id "ENSMUSG00000085956.4"; transcript_id "ENSMUST00000243353.2"; exons "1"; gene_type "lncRNA"; gene_name "4930481B07Rik"; transcript_type "lncRNA"; transcript_name "4930481B07Rik-203"; mgi_id "MGI:1922187"; tag "Ensembl_canonical"; havana_gene "OTTMUSG00000019661.1";
chr3	HAVANA	exon	94922089	94924389	.	+	.	gene_id "ENSMUSG00000085956.4"; transcript_id "ENSMUST00000243353.2"; exon_number "1"; exon_id "ENSMUSE00001699289.1"; gene_type "lncRNA"; gene_name "4930481B07Rik"; transcript_type "lncRNA"; transcript_name "4930481B07Rik-203"; mgi_id "MGI:1922187"; tag "Ensembl_canonical"; havana_gene "OTTMUSG00000019661.1";
chr3	IsoQuant	transcript	94923029	94926655	.	+	.	gene_id "ENSMUSG00000085956.4"; transcript_id "transcript5445.chr3.nnic"; exons "1";
chr3	IsoQuant	exon	94923029	94926655	.	+	.	gene_id "ENSMUSG00000085956.4"; transcript_id "transcript5445.chr3.nnic"; exon_number "1"; exon_id "2926";
chr3	HAVANA	gene	94940005	94949925	.	-	.	gene_id "ENSMUSG00000005625.16"; transcripts "3"; gene_type "protein_coding"; gene_name "Psmd4"; mgi_id "MGI:1201670"; havana_gene "OTTMUSG00000019658.1";
chr3	HAVANA	transcript	94940005	94949925	.	-	.	gene_id "ENSMUSG00000005625.16"; transcript_id "ENSMUST00000107237.8"; exons "10"; gene_type "protein_coding"; gene_name "Psmd4"; transcript_type "protein_coding"; transcript_name "Psmd4-202"; protein_id "ENSMUSP00000102857.2"; transcript_support_level "1"; mgi_id "MGI:1201670"; tag "basic"; ccdsid "CCDS38541.1"; havana_gene "OTTMUSG00000019658.1"; havana_transcript "OTTMUST00000047019.1";
chr3	HAVANA	UTR	94949845	94949925	.	-	.	gene_id "ENSMUSG00000005625.16"; transcript_id "ENSMUST00000107237.8"; exon_number "1"; exon_id "2927";
chr3	HAVANA	start_codon	94949842	94949844	.	-	.	gene_id "ENSMUSG00000005625.16"; transcript_id "ENSMUST00000107237.8"; exon_number "2"; exon_id "2928";
chr3	HAVANA	exon	94949819	94949925	.	-	.	gene_id "ENSMUSG00000005625.16"; transcript_id "ENSMUST00000107237.8"; exon_number "3"; exon_id "ENSMUSE00000672476.2"; gene_type "protein_coding"; gene_name "Psmd4"; transcript_type "protein_coding"; transcript_name "Psmd4-202"; protein_id "ENSMUSP00000102857.2"; transcript_support_level "1"; mgi_id "MGI:1201670"; tag "basic"; ccdsid "CCDS38541.1"; havana_gene "OTTMUSG00000019658.1"; havana_transcript "OTTMUST00000047019.1";
chr3	HAVANA	CDS	94949819	94949844	.	-	.	gene_id "ENSMUSG00000005625.16"; transcript_id "ENSMUST00000107237.8"; exon_number "4"; exon_id "2929";
chr3	HAVANA	exon	94943916	94944056	.	-	.	gene_id "ENSMUSG00000005625.16"; transcript_id "ENSMUST00000107237.8"; exon_number "5"; exon_id "ENSMUSE00001218805.2"; gene_type "protein_coding"; gene_name "Psmd4"; transcript_type "protein_coding"; transcript_name "Psmd4-202"; protein_id "ENSMUSP00000102857.2"; transcript_support_level "1"; mgi_id "MGI:1201670"; tag "basic"; ccdsid "CCDS38541.1"; havana_gene "OTTMUSG00000019658.1"; havana_transcript "OTTMUST00000047019.1";
chr3	HAVANA	CDS	94943916	94944056	.	-	.	gene_id "ENSMUSG00000005625.16"; transcript_id "ENSMUST00000107237.8"; exon_number "6"; exon_id "ENSMUSE00001218805.2"; gene_type "protein_coding"; gene_name "Psmd4"; transcript_type "protein_coding"; transcript_name "Psmd4-202"; protein_id "ENSMUSP00000102857.2"; transcript_support_level "1"; mgi_id "MGI:1201670"; tag "basic"; ccdsid "CCDS38541.1"; havana_gene "OTTMUSG00000019658.1"; havana_transcript "OTTMUST00000047019.1";
chr3	HAVANA	exon	94943121	94943235	.	-	.	gene_id "ENSMUSG00000005625.16"; transcript_id "ENSMUST00000107237.8"; exon_number "7"; exon_id "ENSMUSE00001278498.2"; gene_type "protein_coding"; gene_name "Psmd4"; transcript_type "protein_coding"; transcript_name "Psmd4-202"; protein_id "ENSMUSP00000102857.2"; transcript_support_level "1"; mgi_id "MGI:1201670"; tag "basic"; ccdsid "CCDS38541.1"; havana_gene "OTTMUSG00000019658.1"; havana_transcript "OTTMUST00000047019.1";
chr3	HAVANA	CDS	94943121	94943235	.	-	.	gene_id "ENSMUSG00000005625.16"; transcript_id "ENSMUST00000107237.8"; exon_number "8"; exon_id "ENSMUSE00001278498.2"; gene_type "protein_coding"; gene_name "Psmd4"; transcript_type "protein_coding"; transcript_name "Psmd4-202"; protein_id "ENSMUSP00000102857.2"; transcript_support_level "1"; mgi_id "MGI:1201670"; tag "basic"; ccdsid "CCDS38541.1"; havana_gene "OTTMUSG00000019658.1"; havana_transcript "OTTMUST00000047019.1";
chr3	HAVANA	exon	94942549	94942635	.	-	.	gene_id "ENSMUSG00000005625.16"; transcript_id "ENSMUST00000107237.8"; exon_number "9"; exon_id "ENSMUSE00001229581.2"; gene_type "protein_coding"; gene_name "Psmd4"; transcript_type "protein_coding"; transcript_name "Psmd4-202"; protein_id "ENSMUSP00000102857.2"; transcript_support_level "1"; mgi_id "MGI:1201670"; tag "basic"; ccdsid "CCDS38541.1"; havana_gene "OTTMUSG00000019658.1"; havana_transcript "OTTMUST00000047019.1";
chr3	HAVANA	CDS	94942549	94942635	.	-	.	gene_id "ENSMUSG00000005625.16"; transcript_id "ENSMUST00000107237.8"; exon_number "10"; exon_id "ENSMUSE00001229581.2"; gene_type "protein_coding"; gene_name "Psmd4"; transcript_type "protein_coding"; transcript_name "Psmd4-202"; protein_id "ENSMUSP00000102857.2"; transcript_support_level "1"; mgi_id "MGI:1201670"; tag "basic"; ccdsid "CCDS38541.1"; havana_gene "OTTMUSG00000019658.1"; havana_transcript "OTTMUST00000047019.1";
chr3	HAVANA	exon	94942253	94942321	.	-	.	gene_id "ENSMUSG00000005625.16"; transcript_id "ENSMUST00000107237.8"; exon_number "11"; exon_id "ENSMUSE00001262480.2"; gene_type "protein_coding"; gene_name "Psmd4"; transcript_type "protein_coding"; transcript_name "Psmd4-202"; protein_id "ENSMUSP00000102857.2"; transcript_support_level "1"; mgi_id "MGI:1201670"; tag "basic"; ccdsid "CCDS38541.1"; havana_gene "OTTMUSG00000019658.1"; havana_transcript "OTTMUST00000047019.1";
chr3	HAVANA	CDS	94942253	94942321	.	-	.	gene_id "ENSMUSG00000005625.16"; transcript_id "ENSMUST00000107237.8"; exon_number "12"; exon_id "ENSMUSE00001262480.2"; gene_type "protein_coding"; gene_name "Psmd4"; transcript_type "protein_coding"; transcript_name "Psmd4-202"; protein_id "ENSMUSP00000102857.2"; transcript_support_level "1"; mgi_id "MGI:1201670"; tag "basic"; ccdsid "CCDS38541.1"; havana_gene "OTTMUSG00000019658.1"; havana_transcript "OTTMUST00000047019.1";
chr3	HAVANA	exon	94941877	94942092	.	-	.	gene_id "ENSMUSG00000005625.16"; transcript_id "ENSMUST00000107237.8"; exon_number "13"; exon_id "ENSMUSE00001218070.2"; gene_type "protein_coding"; gene_name "Psmd4"; transcript_type "protein_coding"; transcript_name "Psmd4-202"; protein_id "ENSMUSP00000102857.2"; transcript_support_level "1"; mgi_id "MGI:1201670"; tag "basic"; ccdsid "CCDS38541.1"; havana_gene "OTTMUSG00000019658.1"; havana_transcript "OTTMUST00000047019.1";
chr3	HAVANA	CDS	94941877	94942092	.	-	.	gene_id "ENSMUSG00000005625.16"; transcript_id "ENSMUST00000107237.8"; exon_number "14"; exon_id "ENSMUSE00001218070.2"; gene_type "protein_coding"; gene_name "Psmd4"; transcript_type "protein_coding"; transcript_name "Psmd4-202"; protein_id "ENSMUSP00000102857.2"; transcript_support_level "1"; mgi_id "MGI:1201670"; tag "basic"; ccdsid "CCDS38541.1"; havana_gene "OTTMUSG00000019658.1"; havana_transcript "OTTMUST00000047019.1";
chr3	HAVANA	exon	94941229	94941337	.	-	.	gene_id "ENSMUSG00000005625.16"; transcript_id "ENSMUST00000107237.8"; exon_number "15"; exon_id "ENSMUSE00000510666.2"; gene_type "protein_coding"; gene_name "Psmd4"; transcript_type "protein_coding"; transcript_name "Psmd4-202"; protein_id "ENSMUSP00000102857.2"; transcript_support_level "1"; mgi_id "MGI:1201670"; tag "basic"; ccdsid "CCDS38541.1"; havana_gene "OTTMUSG00000019658.1"; havana_transcript "OTTMUST00000047019.1";
chr3	HAVANA	CDS	94941229	94941337	.	-	.	gene_id "ENSMUSG00000005625.16"; transcript_id "ENSMUST00000107237.8"; exon_number "16"; exon_id "ENSMUSE00000510666.2"; gene_type "protein_coding"; gene_name "Psmd4"; transcript_type "protein_coding"; transcript_name "Psmd4-202"; protein_id "ENSMUSP00000102857.2"; transcript_support_level "1"; mgi_id "MGI:1201670"; tag "basic"; ccdsid "CCDS38541.1"; havana_gene "OTTMUSG00000019658.1"; havana_transcript "OTTMUST00000047019.1";
chr3	HAVANA	exon	94940944	94941075	.	-	.	gene_id "ENSMUSG00000005625.16"; transcript_id "ENSMUST00000107237.8"; exon_number "17"; exon_id "ENSMUSE00000176536.2"; gene_type "protein_coding"; gene_name "Psmd4"; transcript_type "protein_coding"; transcript_name "Psmd4-202"; protein_id "ENSMUSP00000102857.2"; transcript_support_level "1"; mgi_id "MGI:1201670"; tag "basic"; ccdsid "CCDS38541.1"; havana_gene "OTTMUSG00000019658.1"; havana_transcript "OTTMUST00000047019.1";
chr3	HAVANA	CDS	94940944	94941075	.	-	.	gene_id "ENSMUSG00000005625.16"; transcript_id "ENSMUST00000107237.8"; exon_number "18"; exon_id "ENSMUSE00000176536.2"; gene_type "protein_coding"; gene_name "Psmd4"; transcript_type "protein_coding"; transcript_name "Psmd4-202"; protein_id "ENSMUSP00000102857.2"; transcript_support_level "1"; mgi_id "MGI:1201670"; tag "basic"; ccdsid "CCDS38541.1"; havana_gene "OTTMUSG00000019658.1"; havana_transcript "OTTMUST00000047019.1";
chr3	HAVANA	exon	94940793	94940857	.	-	.	gene_id "ENSMUSG00000005625.16"; transcript_id "ENSMUST00000107237.8"; exon_number "19"; exon_id "ENSMUSE00001262077.2"; gene_type "protein_coding"; gene_name "Psmd4"; transcript_type "protein_coding"; transcript_name "Psmd4-202"; protein_id "ENSMUSP00000102857.2"; transcript_support_level "1"; mgi_id "MGI:1201670"; tag "basic"; ccdsid "CCDS38541.1"; havana_gene "OTTMUSG00000019658.1"; havana_transcript "OTTMUST00000047019.1";
chr3	HAVANA	CDS	94940793	94940857	.	-	.	gene_id "ENSMUSG00000005625.16"; transcript_id "ENSMUST00000107237.8"; exon_number "20"; exon_id "ENSMUSE00001262077.2"; gene_type "protein_coding"; gene_name "Psmd4"; transcript_type "protein_coding"; transcript_name "Psmd4-202"; protein_id "ENSMUSP00000102857.2"; transcript_support_level "1"; mgi_id "MGI:1201670"; tag "basic"; ccdsid "CCDS38541.1"; havana_gene "OTTMUSG00000019658.1"; havana_transcript "OTTMUST00000047019.1";
chr3	HAVANA	CDS	94940128	94940295	.	-	.	gene_id "ENSMUSG00000005625.16"; transcript_id "ENSMUST00000107237.8"; exon_number "21"; exon_id "2930";
chr3	HAVANA	stop_codon	94940125	94940127	.	-	.	gene_id "ENSMUSG00000005625.16"; transcript_id "ENSMUST00000107237.8"; exon_number "22"; exon_id "2931";
chr3	HAVANA	exon	94940005	94940295	.	-	.	gene_id "ENSMUSG00000005625.16"; transcript_id "ENSMUST00000107237.8"; exon_number "23"; exon_id "ENSMUSE00000672475.2"; gene_type "protein_coding"; gene_name "Psmd4"; transcript_type "protein_coding"; transcript_name "Psmd4-202"; protein_id "ENSMUSP00000102857.2"; transcript_support_level "1"; mgi_id "MGI:1201670"; tag "basic"; ccdsid "CCDS38541.1"; havana_gene "OTTMUSG00000019658.1"; havana_transcript "OTTMUST00000047019.1";
chr3	HAVANA	UTR	94940005	94940127	.	-	.	gene_id "ENSMUSG00000005625.16"; transcript_id "ENSMUST00000107237.8"; exon_number "24"; exon_id "2932";
chr3	HAVANA	transcript	94940008	94949863	.	-	.	gene_id "ENSMUSG00000005625.16"; transcript_id "ENSMUST00000071664.12"; exons "10"; gene_type "protein_coding"; gene_name "Psmd4"; transcript_type "protein_coding"; transcript_name "Psmd4-201"; protein_id "ENSMUSP00000071589.6"; transcript_support_level "1"; mgi_id "MGI:1201670"; tag "basic"; ccdsid "CCDS71287.1"; havana_gene "OTTMUSG00000019658.1"; havana_transcript "OTTMUST00000047018.1";
chr3	HAVANA	UTR	94949845	94949863	.	-	.	gene_id "ENSMUSG00000005625.16"; transcript_id "ENSMUST00000071664.12"; exon_number "1"; exon_id "2933";
chr3	HAVANA	start_codon	94949842	94949844	.	-	.	gene_id "ENSMUSG00000005625.16"; transcript_id "ENSMUST00000071664.12"; exon_number "2"; exon_id "chr3.2928";
chr3	HAVANA	exon	94949819	94949863	.	-	.	gene_id "ENSMUSG00000005625.16"; transcript_id "ENSMUST00000071664.12"; exon_number "3"; exon_id "ENSMUSE00000672487.3"; gene_type "protein_coding"; gene_name "Psmd4"; transcript_type "protein_coding"; transcript_name "Psmd4-201"; protein_id "ENSMUSP00000071589.6"; transcript_support_level "1"; mgi_id "MGI:1201670"; tag "basic"; ccdsid "CCDS71287.1"; havana_gene "OTTMUSG00000019658.1"; havana_transcript "OTTMUST00000047018.1";
chr3	HAVANA	CDS	94949819	94949844	.	-	.	gene_id "ENSMUSG00000005625.16"; transcript_id "ENSMUST00000071664.12"; exon_number "4"; exon_id "chr3.2929";
chr3	HAVANA	exon	94943916	94944056	.	-	.	gene_id "ENSMUSG00000005625.16"; transcript_id "ENSMUST00000071664.12"; exon_number "5"; exon_id "ENSMUSE00001218805.2"; gene_type "protein_coding"; gene_name "Psmd4"; transcript_type "protein_coding"; transcript_name "Psmd4-201"; protein_id "ENSMUSP00000071589.6"; transcript_support_level "1"; mgi_id "MGI:1201670"; tag "basic"; ccdsid "CCDS71287.1"; havana_gene "OTTMUSG00000019658.1"; havana_transcript "OTTMUST00000047018.1";
chr3	HAVANA	CDS	94943916	94944056	.	-	.	gene_id "ENSMUSG00000005625.16"; transcript_id "ENSMUST00000071664.12"; exon_number "6"; exon_id "ENSMUSE00001218805.2"; gene_type "protein_coding"; gene_name "Psmd4"; transcript_type "protein_coding"; transcript_name "Psmd4-201"; protein_id "ENSMUSP00000071589.6"; transcript_support_level "1"; mgi_id "MGI:1201670"; tag "basic"; ccdsid "CCDS71287.1"; havana_gene "OTTMUSG00000019658.1"; havana_transcript "OTTMUST00000047018.1";
chr3	HAVANA	exon	94943121	94943235	.	-	.	gene_id "ENSMUSG00000005625.16"; transcript_id "ENSMUST00000071664.12"; exon_number "7"; exon_id "ENSMUSE00001278498.2"; gene_type "protein_coding"; gene_name "Psmd4"; transcript_type "protein_coding"; transcript_name "Psmd4-201"; protein_id "ENSMUSP00000071589.6"; transcript_support_level "1"; mgi_id "MGI:1201670"; tag "basic"; ccdsid "CCDS71287.1"; havana_gene "OTTMUSG00000019658.1"; havana_transcript "OTTMUST00000047018.1";
chr3	HAVANA	CDS	94943121	94943235	.	-	.	gene_id "ENSMUSG00000005625.16"; transcript_id "ENSMUST00000071664.12"; exon_number "8"; exon_id "ENSMUSE00001278498.2"; gene_type "protein_coding"; gene_name "Psmd4"; transcript_type "protein_coding"; transcript_name "Psmd4-201"; protein_id "ENSMUSP00000071589.6"; transcript_support_level "1"; mgi_id "MGI:1201670"; tag "basic"; ccdsid "CCDS71287.1"; havana_gene "OTTMUSG00000019658.1"; havana_transcript "OTTMUST00000047018.1";
chr3	HAVANA	exon	94942549	94942635	.	-	.	gene_id "ENSMUSG00000005625.16"; transcript_id "ENSMUST00000071664.12"; exon_number "9"; exon_id "ENSMUSE00001229581.2"; gene_type "protein_coding"; gene_name "Psmd4"; transcript_type "protein_coding"; transcript_name "Psmd4-201"; protein_id "ENSMUSP00000071589.6"; transcript_support_level "1"; mgi_id "MGI:1201670"; tag "basic"; ccdsid "CCDS71287.1"; havana_gene "OTTMUSG00000019658.1"; havana_transcript "OTTMUST00000047018.1";
chr3	HAVANA	CDS	94942549	94942635	.	-	.	gene_id "ENSMUSG00000005625.16"; transcript_id "ENSMUST00000071664.12"; exon_number "10"; exon_id "ENSMUSE00001229581.2"; gene_type "protein_coding"; gene_name "Psmd4"; transcript_type "protein_coding"; transcript_name "Psmd4-201"; protein_id "ENSMUSP00000071589.6"; transcript_support_level "1"; mgi_id "MGI:1201670"; tag "basic"; ccdsid "CCDS71287.1"; havana_gene "OTTMUSG00000019658.1"; havana_transcript "OTTMUST00000047018.1";
chr3	HAVANA	exon	94942253	94942321	.	-	.	gene_id "ENSMUSG00000005625.16"; transcript_id "ENSMUST00000071664.12"; exon_number "11"; exon_id "ENSMUSE00001262480.2"; gene_type "protein_coding"; gene_name "Psmd4"; transcript_type "protein_coding"; transcript_name "Psmd4-201"; protein_id "ENSMUSP00000071589.6"; transcript_support_level "1"; mgi_id "MGI:1201670"; tag "basic"; ccdsid "CCDS71287.1"; havana_gene "OTTMUSG00000019658.1"; havana_transcript "OTTMUST00000047018.1";
chr3	HAVANA	CDS	94942253	94942321	.	-	.	gene_id "ENSMUSG00000005625.16"; transcript_id "ENSMUST00000071664.12"; exon_number "12"; exon_id "ENSMUSE00001262480.2"; gene_type "protein_coding"; gene_name "Psmd4"; transcript_type "protein_coding"; transcript_name "Psmd4-201"; protein_id "ENSMUSP00000071589.6"; transcript_support_level "1"; mgi_id "MGI:1201670"; tag "basic"; ccdsid "CCDS71287.1"; havana_gene "OTTMUSG00000019658.1"; havana_transcript "OTTMUST00000047018.1";
chr3	HAVANA	exon	94941877	94942092	.	-	.	gene_id "ENSMUSG00000005625.16"; transcript_id "ENSMUST00000071664.12"; exon_number "13"; exon_id "ENSMUSE00001218070.2"; gene_type "protein_coding"; gene_name "Psmd4"; transcript_type "protein_coding"; transcript_name "Psmd4-201"; protein_id "ENSMUSP00000071589.6"; transcript_support_level "1"; mgi_id "MGI:1201670"; tag "basic"; ccdsid "CCDS71287.1"; havana_gene "OTTMUSG00000019658.1"; havana_transcript "OTTMUST00000047018.1";
chr3	HAVANA	CDS	94941877	94942092	.	-	.	gene_id "ENSMUSG00000005625.16"; transcript_id "ENSMUST00000071664.12"; exon_number "14"; exon_id "ENSMUSE00001218070.2"; gene_type "protein_coding"; gene_name "Psmd4"; transcript_type "protein_coding"; transcript_name "Psmd4-201"; protein_id "ENSMUSP00000071589.6"; transcript_support_level "1"; mgi_id "MGI:1201670"; tag "basic"; ccdsid "CCDS71287.1"; havana_gene "OTTMUSG00000019658.1"; havana_transcript "OTTMUST00000047018.1";
chr3	HAVANA	exon	94941220	94941337	.	-	.	gene_id "ENSMUSG00000005625.16"; transcript_id "ENSMUST00000071664.12"; exon_number "15"; exon_id "ENSMUSE00001232128.2"; gene_type "protein_coding"; gene_name "Psmd4"; transcript_type "protein_coding"; transcript_name "Psmd4-201"; protein_id "ENSMUSP00000071589.6"; transcript_support_level "1"; mgi_id "MGI:1201670"; tag "basic"; ccdsid "CCDS71287.1"; havana_gene "OTTMUSG00000019658.1"; havana_transcript "OTTMUST00000047018.1";
chr3	HAVANA	CDS	94941220	94941337	.	-	.	gene_id "ENSMUSG00000005625.16"; transcript_id "ENSMUST00000071664.12"; exon_number "16"; exon_id "ENSMUSE00001232128.2"; gene_type "protein_coding"; gene_name "Psmd4"; transcript_type "protein_coding"; transcript_name "Psmd4-201"; protein_id "ENSMUSP00000071589.6"; transcript_support_level "1"; mgi_id "MGI:1201670"; tag "basic"; ccdsid "CCDS71287.1"; havana_gene "OTTMUSG00000019658.1"; havana_transcript "OTTMUST00000047018.1";
chr3	HAVANA	exon	94940944	94941075	.	-	.	gene_id "ENSMUSG00000005625.16"; transcript_id "ENSMUST00000071664.12"; exon_number "17"; exon_id "ENSMUSE00000176536.2"; gene_type "protein_coding"; gene_name "Psmd4"; transcript_type "protein_coding"; transcript_name "Psmd4-201"; protein_id "ENSMUSP00000071589.6"; transcript_support_level "1"; mgi_id "MGI:1201670"; tag "basic"; ccdsid "CCDS71287.1"; havana_gene "OTTMUSG00000019658.1"; havana_transcript "OTTMUST00000047018.1";
chr3	HAVANA	CDS	94940944	94941075	.	-	.	gene_id "ENSMUSG00000005625.16"; transcript_id "ENSMUST00000071664.12"; exon_number "18"; exon_id "ENSMUSE00000176536.2"; gene_type "protein_coding"; gene_name "Psmd4"; transcript_type "protein_coding"; transcript_name "Psmd4-201"; protein_id "ENSMUSP00000071589.6"; transcript_support_level "1"; mgi_id "MGI:1201670"; tag "basic"; ccdsid "CCDS71287.1"; havana_gene "OTTMUSG00000019658.1"; havana_transcript "OTTMUST00000047018.1";
chr3	HAVANA	exon	94940793	94940857	.	-	.	gene_id "ENSMUSG00000005625.16"; transcript_id "ENSMUST00000071664.12"; exon_number "19"; exon_id "ENSMUSE00001262077.2"; gene_type "protein_coding"; gene_name "Psmd4"; transcript_type "protein_coding"; transcript_name "Psmd4-201"; protein_id "ENSMUSP00000071589.6"; transcript_support_level "1"; mgi_id "MGI:1201670"; tag "basic"; ccdsid "CCDS71287.1"; havana_gene "OTTMUSG00000019658.1"; havana_transcript "OTTMUST00000047018.1";
chr3	HAVANA	CDS	94940793	94940857	.	-	.	gene_id "ENSMUSG00000005625.16"; transcript_id "ENSMUST00000071664.12"; exon_number "20"; exon_id "ENSMUSE00001262077.2"; gene_type "protein_coding"; gene_name "Psmd4"; transcript_type "protein_coding"; transcript_name "Psmd4-201"; protein_id "ENSMUSP00000071589.6"; transcript_support_level "1"; mgi_id "MGI:1201670"; tag "basic"; ccdsid "CCDS71287.1"; havana_gene "OTTMUSG00000019658.1"; havana_transcript "OTTMUST00000047018.1";
chr3	HAVANA	CDS	94940128	94940295	.	-	.	gene_id "ENSMUSG00000005625.16"; transcript_id "ENSMUST00000071664.12"; exon_number "21"; exon_id "chr3.2930";
chr3	HAVANA	stop_codon	94940125	94940127	.	-	.	gene_id "ENSMUSG00000005625.16"; transcript_id "ENSMUST00000071664.12"; exon_number "22"; exon_id "chr3.2931";
chr3	HAVANA	exon	94940008	94940295	.	-	.	gene_id "ENSMUSG00000005625.16"; transcript_id "ENSMUST00000071664.12"; exon_number "23"; exon_id "ENSMUSE00000726085.2"; gene_type "protein_coding"; gene_name "Psmd4"; transcript_type "protein_coding"; transcript_name "Psmd4-201"; protein_id "ENSMUSP00000071589.6"; transcript_support_level "1"; mgi_id "MGI:1201670"; tag "basic"; ccdsid "CCDS71287.1"; havana_gene "OTTMUSG00000019658.1"; havana_transcript "OTTMUST00000047018.1";
chr3	HAVANA	UTR	94940008	94940127	.	-	.	gene_id "ENSMUSG00000005625.16"; transcript_id "ENSMUST00000071664.12"; exon_number "24"; exon_id "2934";
chr3	HAVANA	transcript	94940016	94949854	.	-	.	gene_id "ENSMUSG00000005625.16"; transcript_id "ENSMUST00000117355.2"; exons "9"; gene_type "protein_coding"; gene_name "Psmd4"; transcript_type "protein_coding"; transcript_name "Psmd4-203"; protein_id "ENSMUSP00000113554.2"; transcript_support_level "1"; mgi_id "MGI:1201670"; tag "basic"; havana_gene "OTTMUSG00000019658.1"; havana_transcript "OTTMUST00000047021.1";
chr3	HAVANA	UTR	94949845	94949854	.	-	.	gene_id "ENSMUSG00000005625.16"; transcript_id "ENSMUST00000117355.2"; exon_number "1"; exon_id "2935";
chr3	HAVANA	start_codon	94949842	94949844	.	-	.	gene_id "ENSMUSG00000005625.16"; transcript_id "ENSMUST00000117355.2"; exon_number "2"; exon_id "chr3.2928";
chr3	HAVANA	exon	94949819	94949854	.	-	.	gene_id "ENSMUSG00000005625.16"; transcript_id "ENSMUST00000117355.2"; exon_number "3"; exon_id "ENSMUSE00000712982.2"; gene_type "protein_coding"; gene_name "Psmd4"; transcript_type "protein_coding"; transcript_name "Psmd4-203"; protein_id "ENSMUSP00000113554.2"; transcript_support_level "1"; mgi_id "MGI:1201670"; tag "basic"; havana_gene "OTTMUSG00000019658.1"; havana_transcript "OTTMUST00000047021.1";
chr3	HAVANA	CDS	94949819	94949844	.	-	.	gene_id "ENSMUSG00000005625.16"; transcript_id "ENSMUST00000117355.2"; exon_number "4"; exon_id "chr3.2929";
chr3	HAVANA	exon	94943916	94944056	.	-	.	gene_id "ENSMUSG00000005625.16"; transcript_id "ENSMUST00000117355.2"; exon_number "5"; exon_id "ENSMUSE00001218805.2"; gene_type "protein_coding"; gene_name "Psmd4"; transcript_type "protein_coding"; transcript_name "Psmd4-203"; protein_id "ENSMUSP00000113554.2"; transcript_support_level "1"; mgi_id "MGI:1201670"; tag "basic"; havana_gene "OTTMUSG00000019658.1"; havana_transcript "OTTMUST00000047021.1";
chr3	HAVANA	CDS	94943916	94944056	.	-	.	gene_id "ENSMUSG00000005625.16"; transcript_id "ENSMUST00000117355.2"; exon_number "6"; exon_id "ENSMUSE00001218805.2"; gene_type "protein_coding"; gene_name "Psmd4"; transcript_type "protein_coding"; transcript_name "Psmd4-203"; protein_id "ENSMUSP00000113554.2"; transcript_support_level "1"; mgi_id "MGI:1201670"; tag "basic"; havana_gene "OTTMUSG00000019658.1"; havana_transcript "OTTMUST00000047021.1";
chr3	HAVANA	exon	94943121	94943235	.	-	.	gene_id "ENSMUSG00000005625.16"; transcript_id "ENSMUST00000117355.2"; exon_number "7"; exon_id "ENSMUSE00001278498.2"; gene_type "protein_coding"; gene_name "Psmd4"; transcript_type "protein_coding"; transcript_name "Psmd4-203"; protein_id "ENSMUSP00000113554.2"; transcript_support_level "1"; mgi_id "MGI:1201670"; tag "basic"; havana_gene "OTTMUSG00000019658.1"; havana_transcript "OTTMUST00000047021.1";
chr3	HAVANA	CDS	94943121	94943235	.	-	.	gene_id "ENSMUSG00000005625.16"; transcript_id "ENSMUST00000117355.2"; exon_number "8"; exon_id "ENSMUSE00001278498.2"; gene_type "protein_coding"; gene_name "Psmd4"; transcript_type "protein_coding"; transcript_name "Psmd4-203"; protein_id "ENSMUSP00000113554.2"; transcript_support_level "1"; mgi_id "MGI:1201670"; tag "basic"; havana_gene "OTTMUSG00000019658.1"; havana_transcript "OTTMUST00000047021.1";
chr3	HAVANA	exon	94942549	94942635	.	-	.	gene_id "ENSMUSG00000005625.16"; transcript_id "ENSMUST00000117355.2"; exon_number "9"; exon_id "ENSMUSE00001229581.2"; gene_type "protein_coding"; gene_name "Psmd4"; transcript_type "protein_coding"; transcript_name "Psmd4-203"; protein_id "ENSMUSP00000113554.2"; transcript_support_level "1"; mgi_id "MGI:1201670"; tag "basic"; havana_gene "OTTMUSG00000019658.1"; havana_transcript "OTTMUST00000047021.1";
chr3	HAVANA	CDS	94942549	94942635	.	-	.	gene_id "ENSMUSG00000005625.16"; transcript_id "ENSMUST00000117355.2"; exon_number "10"; exon_id "ENSMUSE00001229581.2"; gene_type "protein_coding"; gene_name "Psmd4"; transcript_type "protein_coding"; transcript_name "Psmd4-203"; protein_id "ENSMUSP00000113554.2"; transcript_support_level "1"; mgi_id "MGI:1201670"; tag "basic"; havana_gene "OTTMUSG00000019658.1"; havana_transcript "OTTMUST00000047021.1";
chr3	HAVANA	exon	94942253	94942321	.	-	.	gene_id "ENSMUSG00000005625.16"; transcript_id "ENSMUST00000117355.2"; exon_number "11"; exon_id "ENSMUSE00001262480.2"; gene_type "protein_coding"; gene_name "Psmd4"; transcript_type "protein_coding"; transcript_name "Psmd4-203"; protein_id "ENSMUSP00000113554.2"; transcript_support_level "1"; mgi_id "MGI:1201670"; tag "basic"; havana_gene "OTTMUSG00000019658.1"; havana_transcript "OTTMUST00000047021.1";
chr3	HAVANA	CDS	94942253	94942321	.	-	.	gene_id "ENSMUSG00000005625.16"; transcript_id "ENSMUST00000117355.2"; exon_number "12"; exon_id "ENSMUSE00001262480.2"; gene_type "protein_coding"; gene_name "Psmd4"; transcript_type "protein_coding"; transcript_name "Psmd4-203"; protein_id "ENSMUSP00000113554.2"; transcript_support_level "1"; mgi_id "MGI:1201670"; tag "basic"; havana_gene "OTTMUSG00000019658.1"; havana_transcript "OTTMUST00000047021.1";
chr3	HAVANA	exon	94941877	94942092	.	-	.	gene_id "ENSMUSG00000005625.16"; transcript_id "ENSMUST00000117355.2"; exon_number "13"; exon_id "ENSMUSE00001218070.2"; gene_type "protein_coding"; gene_name "Psmd4"; transcript_type "protein_coding"; transcript_name "Psmd4-203"; protein_id "ENSMUSP00000113554.2"; transcript_support_level "1"; mgi_id "MGI:1201670"; tag "basic"; havana_gene "OTTMUSG00000019658.1"; havana_transcript "OTTMUST00000047021.1";
chr3	HAVANA	CDS	94941877	94942092	.	-	.	gene_id "ENSMUSG00000005625.16"; transcript_id "ENSMUST00000117355.2"; exon_number "14"; exon_id "ENSMUSE00001218070.2"; gene_type "protein_coding"; gene_name "Psmd4"; transcript_type "protein_coding"; transcript_name "Psmd4-203"; protein_id "ENSMUSP00000113554.2"; transcript_support_level "1"; mgi_id "MGI:1201670"; tag "basic"; havana_gene "OTTMUSG00000019658.1"; havana_transcript "OTTMUST00000047021.1";
chr3	HAVANA	exon	94941220	94941337	.	-	.	gene_id "ENSMUSG00000005625.16"; transcript_id "ENSMUST00000117355.2"; exon_number "15"; exon_id "ENSMUSE00001232128.2"; gene_type "protein_coding"; gene_name "Psmd4"; transcript_type "protein_coding"; transcript_name "Psmd4-203"; protein_id "ENSMUSP00000113554.2"; transcript_support_level "1"; mgi_id "MGI:1201670"; tag "basic"; havana_gene "OTTMUSG00000019658.1"; havana_transcript "OTTMUST00000047021.1";
chr3	HAVANA	CDS	94941220	94941337	.	-	.	gene_id "ENSMUSG00000005625.16"; transcript_id "ENSMUST00000117355.2"; exon_number "16"; exon_id "ENSMUSE00001232128.2"; gene_type "protein_coding"; gene_name "Psmd4"; transcript_type "protein_coding"; transcript_name "Psmd4-203"; protein_id "ENSMUSP00000113554.2"; transcript_support_level "1"; mgi_id "MGI:1201670"; tag "basic"; havana_gene "OTTMUSG00000019658.1"; havana_transcript "OTTMUST00000047021.1";
chr3	HAVANA	exon	94940944	94941075	.	-	.	gene_id "ENSMUSG00000005625.16"; transcript_id "ENSMUST00000117355.2"; exon_number "17"; exon_id "ENSMUSE00000176536.2"; gene_type "protein_coding"; gene_name "Psmd4"; transcript_type "protein_coding"; transcript_name "Psmd4-203"; protein_id "ENSMUSP00000113554.2"; transcript_support_level "1"; mgi_id "MGI:1201670"; tag "basic"; havana_gene "OTTMUSG00000019658.1"; havana_transcript "OTTMUST00000047021.1";
chr3	HAVANA	CDS	94940944	94941075	.	-	.	gene_id "ENSMUSG00000005625.16"; transcript_id "ENSMUST00000117355.2"; exon_number "18"; exon_id "ENSMUSE00000176536.2"; gene_type "protein_coding"; gene_name "Psmd4"; transcript_type "protein_coding"; transcript_name "Psmd4-203"; protein_id "ENSMUSP00000113554.2"; transcript_support_level "1"; mgi_id "MGI:1201670"; tag "basic"; havana_gene "OTTMUSG00000019658.1"; havana_transcript "OTTMUST00000047021.1";
chr3	HAVANA	CDS	94940658	94940857	.	-	.	gene_id "ENSMUSG00000005625.16"; transcript_id "ENSMUST00000117355.2"; exon_number "19"; exon_id "2936";
chr3	HAVANA	stop_codon	94940655	94940657	.	-	.	gene_id "ENSMUSG00000005625.16"; transcript_id "ENSMUST00000117355.2"; exon_number "20"; exon_id "2937";
chr3	HAVANA	exon	94940016	94940857	.	-	.	gene_id "ENSMUSG00000005625.16"; transcript_id "ENSMUST00000117355.2"; exon_number "21"; exon_id "ENSMUSE00000718368.2"; gene_type "protein_coding"; gene_name "Psmd4"; transcript_type "protein_coding"; transcript_name "Psmd4-203"; protein_id "ENSMUSP00000113554.2"; transcript_support_level "1"; mgi_id "MGI:1201670"; tag "basic"; havana_gene "OTTMUSG00000019658.1"; havana_transcript "OTTMUST00000047021.1";
chr3	HAVANA	UTR	94940016	94940657	.	-	.	gene_id "ENSMUSG00000005625.16"; transcript_id "ENSMUST00000117355.2"; exon_number "22"; exon_id "2938";
chr3	HAVANA	gene	94965841	95014241	.	-	.	gene_id "ENSMUSG00000028126.17"; transcripts "4"; gene_type "protein_coding"; gene_name "Pip5k1a"; mgi_id "MGI:107929"; tag "ncRNA_host"; havana_gene "OTTMUSG00000019671.1";
chr3	HAVANA	transcript	94965854	95014241	.	-	.	gene_id "ENSMUSG00000028126.17"; transcript_id "ENSMUST00000107233.9"; exons "15"; gene_type "protein_coding"; gene_name "Pip5k1a"; transcript_type "protein_coding"; transcript_name "Pip5k1a-205"; protein_id "ENSMUSP00000102852.3"; transcript_support_level "1"; mgi_id "MGI:107929"; tag "basic"; ccdsid "CCDS79980.1"; havana_gene "OTTMUSG00000019671.1"; havana_transcript "OTTMUST00000047069.1";
chr3	HAVANA	UTR	95013763	95014241	.	-	.	gene_id "ENSMUSG00000028126.17"; transcript_id "ENSMUST00000107233.9"; exon_number "1"; exon_id "2939";
chr3	HAVANA	start_codon	95013760	95013762	.	-	.	gene_id "ENSMUSG00000028126.17"; transcript_id "ENSMUST00000107233.9"; exon_number "2"; exon_id "2940";
chr3	HAVANA	exon	95013687	95014241	.	-	.	gene_id "ENSMUSG00000028126.17"; transcript_id "ENSMUST00000107233.9"; exon_number "3"; exon_id "ENSMUSE00000717182.3"; gene_type "protein_coding"; gene_name "Pip5k1a"; transcript_type "protein_coding"; transcript_name "Pip5k1a-205"; protein_id "ENSMUSP00000102852.3"; transcript_support_level "1"; mgi_id "MGI:107929"; tag "basic"; ccdsid "CCDS79980.1"; havana_gene "OTTMUSG00000019671.1"; havana_transcript "OTTMUST00000047069.1";
chr3	HAVANA	CDS	95013687	95013762	.	-	.	gene_id "ENSMUSG00000028126.17"; transcript_id "ENSMUST00000107233.9"; exon_number "4"; exon_id "2941";
chr3	HAVANA	exon	94990102	94990139	.	-	.	gene_id "ENSMUSG00000028126.17"; transcript_id "ENSMUST00000107233.9"; exon_number "5"; exon_id "ENSMUSE00000566359.2"; gene_type "protein_coding"; gene_name "Pip5k1a"; transcript_type "protein_coding"; transcript_name "Pip5k1a-205"; protein_id "ENSMUSP00000102852.3"; transcript_support_level "1"; mgi_id "MGI:107929"; tag "basic"; ccdsid "CCDS79980.1"; havana_gene "OTTMUSG00000019671.1"; havana_transcript "OTTMUST00000047069.1";
chr3	HAVANA	CDS	94990102	94990139	.	-	.	gene_id "ENSMUSG00000028126.17"; transcript_id "ENSMUST00000107233.9"; exon_number "6"; exon_id "ENSMUSE00000566359.2"; gene_type "protein_coding"; gene_name "Pip5k1a"; transcript_type "protein_coding"; transcript_name "Pip5k1a-205"; protein_id "ENSMUSP00000102852.3"; transcript_support_level "1"; mgi_id "MGI:107929"; tag "basic"; ccdsid "CCDS79980.1"; havana_gene "OTTMUSG00000019671.1"; havana_transcript "OTTMUST00000047069.1";
chr3	HAVANA	exon	94985413	94985493	.	-	.	gene_id "ENSMUSG00000028126.17"; transcript_id "ENSMUST00000107233.9"; exon_number "7"; exon_id "ENSMUSE00001208680.2"; gene_type "protein_coding"; gene_name "Pip5k1a"; transcript_type "protein_coding"; transcript_name "Pip5k1a-205"; protein_id "ENSMUSP00000102852.3"; transcript_support_level "1"; mgi_id "MGI:107929"; tag "basic"; ccdsid "CCDS79980.1"; havana_gene "OTTMUSG00000019671.1"; havana_transcript "OTTMUST00000047069.1";
chr3	HAVANA	CDS	94985413	94985493	.	-	.	gene_id "ENSMUSG00000028126.17"; transcript_id "ENSMUST00000107233.9"; exon_number "8"; exon_id "ENSMUSE00001208680.2"; gene_type "protein_coding"; gene_name "Pip5k1a"; transcript_type "protein_coding"; transcript_name "Pip5k1a-205"; protein_id "ENSMUSP00000102852.3"; transcript_support_level "1"; mgi_id "MGI:107929"; tag "basic"; ccdsid "CCDS79980.1"; havana_gene "OTTMUSG00000019671.1"; havana_transcript "OTTMUST00000047069.1";
chr3	HAVANA	exon	94981304	94981434	.	-	.	gene_id "ENSMUSG00000028126.17"; transcript_id "ENSMUST00000107233.9"; exon_number "9"; exon_id "ENSMUSE00001236556.2"; gene_type "protein_coding"; gene_name "Pip5k1a"; transcript_type "protein_coding"; transcript_name "Pip5k1a-205"; protein_id "ENSMUSP00000102852.3"; transcript_support_level "1"; mgi_id "MGI:107929"; tag "basic"; ccdsid "CCDS79980.1"; havana_gene "OTTMUSG00000019671.1"; havana_transcript "OTTMUST00000047069.1";
chr3	HAVANA	CDS	94981304	94981434	.	-	.	gene_id "ENSMUSG00000028126.17"; transcript_id "ENSMUST00000107233.9"; exon_number "10"; exon_id "ENSMUSE00001236556.2"; gene_type "protein_coding"; gene_name "Pip5k1a"; transcript_type "protein_coding"; transcript_name "Pip5k1a-205"; protein_id "ENSMUSP00000102852.3"; transcript_support_level "1"; mgi_id "MGI:107929"; tag "basic"; ccdsid "CCDS79980.1"; havana_gene "OTTMUSG00000019671.1"; havana_transcript "OTTMUST00000047069.1";
chr3	HAVANA	exon	94979714	94979831	.	-	.	gene_id "ENSMUSG00000028126.17"; transcript_id "ENSMUST00000107233.9"; exon_number "11"; exon_id "ENSMUSE00001260003.2"; gene_type "protein_coding"; gene_name "Pip5k1a"; transcript_type "protein_coding"; transcript_name "Pip5k1a-205"; protein_id "ENSMUSP00000102852.3"; transcript_support_level "1"; mgi_id "MGI:107929"; tag "basic"; ccdsid "CCDS79980.1"; havana_gene "OTTMUSG00000019671.1"; havana_transcript "OTTMUST00000047069.1";
chr3	HAVANA	CDS	94979714	94979831	.	-	.	gene_id "ENSMUSG00000028126.17"; transcript_id "ENSMUST00000107233.9"; exon_number "12"; exon_id "ENSMUSE00001260003.2"; gene_type "protein_coding"; gene_name "Pip5k1a"; transcript_type "protein_coding"; transcript_name "Pip5k1a-205"; protein_id "ENSMUSP00000102852.3"; transcript_support_level "1"; mgi_id "MGI:107929"; tag "basic"; ccdsid "CCDS79980.1"; havana_gene "OTTMUSG00000019671.1"; havana_transcript "OTTMUST00000047069.1";
chr3	HAVANA	exon	94979201	94979353	.	-	.	gene_id "ENSMUSG00000028126.17"; transcript_id "ENSMUST00000107233.9"; exon_number "13"; exon_id "ENSMUSE00001210916.2"; gene_type "protein_coding"; gene_name "Pip5k1a"; transcript_type "protein_coding"; transcript_name "Pip5k1a-205"; protein_id "ENSMUSP00000102852.3"; transcript_support_level "1"; mgi_id "MGI:107929"; tag "basic"; ccdsid "CCDS79980.1"; havana_gene "OTTMUSG00000019671.1"; havana_transcript "OTTMUST00000047069.1";
chr3	HAVANA	CDS	94979201	94979353	.	-	.	gene_id "ENSMUSG00000028126.17"; transcript_id "ENSMUST00000107233.9"; exon_number "14"; exon_id "ENSMUSE00001210916.2"; gene_type "protein_coding"; gene_name "Pip5k1a"; transcript_type "protein_coding"; transcript_name "Pip5k1a-205"; protein_id "ENSMUSP00000102852.3"; transcript_support_level "1"; mgi_id "MGI:107929"; tag "basic"; ccdsid "CCDS79980.1"; havana_gene "OTTMUSG00000019671.1"; havana_transcript "OTTMUST00000047069.1";
chr3	HAVANA	exon	94978023	94978322	.	-	.	gene_id "ENSMUSG00000028126.17"; transcript_id "ENSMUST00000107233.9"; exon_number "15"; exon_id "ENSMUSE00000498372.2"; gene_type "protein_coding"; gene_name "Pip5k1a"; transcript_type "protein_coding"; transcript_name "Pip5k1a-205"; protein_id "ENSMUSP00000102852.3"; transcript_support_level "1"; mgi_id "MGI:107929"; tag "basic"; ccdsid "CCDS79980.1"; havana_gene "OTTMUSG00000019671.1"; havana_transcript "OTTMUST00000047069.1";
chr3	HAVANA	CDS	94978023	94978322	.	-	.	gene_id "ENSMUSG00000028126.17"; transcript_id "ENSMUST00000107233.9"; exon_number "16"; exon_id "ENSMUSE00000498372.2"; gene_type "protein_coding"; gene_name "Pip5k1a"; transcript_type "protein_coding"; transcript_name "Pip5k1a-205"; protein_id "ENSMUSP00000102852.3"; transcript_support_level "1"; mgi_id "MGI:107929"; tag "basic"; ccdsid "CCDS79980.1"; havana_gene "OTTMUSG00000019671.1"; havana_transcript "OTTMUST00000047069.1";
chr3	HAVANA	exon	94975372	94975577	.	-	.	gene_id "ENSMUSG00000028126.17"; transcript_id "ENSMUST00000107233.9"; exon_number "17"; exon_id "ENSMUSE00000176506.2"; gene_type "protein_coding"; gene_name "Pip5k1a"; transcript_type "protein_coding"; transcript_name "Pip5k1a-205"; protein_id "ENSMUSP00000102852.3"; transcript_support_level "1"; mgi_id "MGI:107929"; tag "basic"; ccdsid "CCDS79980.1"; havana_gene "OTTMUSG00000019671.1"; havana_transcript "OTTMUST00000047069.1";
chr3	HAVANA	CDS	94975372	94975577	.	-	.	gene_id "ENSMUSG00000028126.17"; transcript_id "ENSMUST00000107233.9"; exon_number "18"; exon_id "ENSMUSE00000176506.2"; gene_type "protein_coding"; gene_name "Pip5k1a"; transcript_type "protein_coding"; transcript_name "Pip5k1a-205"; protein_id "ENSMUSP00000102852.3"; transcript_support_level "1"; mgi_id "MGI:107929"; tag "basic"; ccdsid "CCDS79980.1"; havana_gene "OTTMUSG00000019671.1"; havana_transcript "OTTMUST00000047069.1";
chr3	HAVANA	exon	94974693	94974776	.	-	.	gene_id "ENSMUSG00000028126.17"; transcript_id "ENSMUST00000107233.9"; exon_number "19"; exon_id "ENSMUSE00000176502.2"; gene_type "protein_coding"; gene_name "Pip5k1a"; transcript_type "protein_coding"; transcript_name "Pip5k1a-205"; protein_id "ENSMUSP00000102852.3"; transcript_support_level "1"; mgi_id "MGI:107929"; tag "basic"; ccdsid "CCDS79980.1"; havana_gene "OTTMUSG00000019671.1"; havana_transcript "OTTMUST00000047069.1";
chr3	HAVANA	CDS	94974693	94974776	.	-	.	gene_id "ENSMUSG00000028126.17"; transcript_id "ENSMUST00000107233.9"; exon_number "20"; exon_id "ENSMUSE00000176502.2"; gene_type "protein_coding"; gene_name "Pip5k1a"; transcript_type "protein_coding"; transcript_name "Pip5k1a-205"; protein_id "ENSMUSP00000102852.3"; transcript_support_level "1"; mgi_id "MGI:107929"; tag "basic"; ccdsid "CCDS79980.1"; havana_gene "OTTMUSG00000019671.1"; havana_transcript "OTTMUST00000047069.1";
chr3	HAVANA	exon	94973123	94973171	.	-	.	gene_id "ENSMUSG00000028126.17"; transcript_id "ENSMUST00000107233.9"; exon_number "21"; exon_id "ENSMUSE00000176499.2"; gene_type "protein_coding"; gene_name "Pip5k1a"; transcript_type "protein_coding"; transcript_name "Pip5k1a-205"; protein_id "ENSMUSP00000102852.3"; transcript_support_level "1"; mgi_id "MGI:107929"; tag "basic"; ccdsid "CCDS79980.1"; havana_gene "OTTMUSG00000019671.1"; havana_transcript "OTTMUST00000047069.1";
chr3	HAVANA	CDS	94973123	94973171	.	-	.	gene_id "ENSMUSG00000028126.17"; transcript_id "ENSMUST00000107233.9"; exon_number "22"; exon_id "ENSMUSE00000176499.2"; gene_type "protein_coding"; gene_name "Pip5k1a"; transcript_type "protein_coding"; transcript_name "Pip5k1a-205"; protein_id "ENSMUSP00000102852.3"; transcript_support_level "1"; mgi_id "MGI:107929"; tag "basic"; ccdsid "CCDS79980.1"; havana_gene "OTTMUSG00000019671.1"; havana_transcript "OTTMUST00000047069.1";
chr3	HAVANA	exon	94972732	94972816	.	-	.	gene_id "ENSMUSG00000028126.17"; transcript_id "ENSMUST00000107233.9"; exon_number "23"; exon_id "ENSMUSE00000176508.2"; gene_type "protein_coding"; gene_name "Pip5k1a"; transcript_type "protein_coding"; transcript_name "Pip5k1a-205"; protein_id "ENSMUSP00000102852.3"; transcript_support_level "1"; mgi_id "MGI:107929"; tag "basic"; ccdsid "CCDS79980.1"; havana_gene "OTTMUSG00000019671.1"; havana_transcript "OTTMUST00000047069.1";
chr3	HAVANA	CDS	94972732	94972816	.	-	.	gene_id "ENSMUSG00000028126.17"; transcript_id "ENSMUST00000107233.9"; exon_number "24"; exon_id "ENSMUSE00000176508.2"; gene_type "protein_coding"; gene_name "Pip5k1a"; transcript_type "protein_coding"; transcript_name "Pip5k1a-205"; protein_id "ENSMUSP00000102852.3"; transcript_support_level "1"; mgi_id "MGI:107929"; tag "basic"; ccdsid "CCDS79980.1"; havana_gene "OTTMUSG00000019671.1"; havana_transcript "OTTMUST00000047069.1";
chr3	HAVANA	exon	94971642	94971785	.	-	.	gene_id "ENSMUSG00000028126.17"; transcript_id "ENSMUST00000107233.9"; exon_number "25"; exon_id "ENSMUSE00000176497.2"; gene_type "protein_coding"; gene_name "Pip5k1a"; transcript_type "protein_coding"; transcript_name "Pip5k1a-205"; protein_id "ENSMUSP00000102852.3"; transcript_support_level "1"; mgi_id "MGI:107929"; tag "basic"; ccdsid "CCDS79980.1"; havana_gene "OTTMUSG00000019671.1"; havana_transcript "OTTMUST00000047069.1";
chr3	HAVANA	CDS	94971642	94971785	.	-	.	gene_id "ENSMUSG00000028126.17"; transcript_id "ENSMUST00000107233.9"; exon_number "26"; exon_id "ENSMUSE00000176497.2"; gene_type "protein_coding"; gene_name "Pip5k1a"; transcript_type "protein_coding"; transcript_name "Pip5k1a-205"; protein_id "ENSMUSP00000102852.3"; transcript_support_level "1"; mgi_id "MGI:107929"; tag "basic"; ccdsid "CCDS79980.1"; havana_gene "OTTMUSG00000019671.1"; havana_transcript "OTTMUST00000047069.1";
chr3	HAVANA	exon	94970966	94971095	.	-	.	gene_id "ENSMUSG00000028126.17"; transcript_id "ENSMUST00000107233.9"; exon_number "27"; exon_id "ENSMUSE00000176495.2"; gene_type "protein_coding"; gene_name "Pip5k1a"; transcript_type "protein_coding"; transcript_name "Pip5k1a-205"; protein_id "ENSMUSP00000102852.3"; transcript_support_level "1"; mgi_id "MGI:107929"; tag "basic"; ccdsid "CCDS79980.1"; havana_gene "OTTMUSG00000019671.1"; havana_transcript "OTTMUST00000047069.1";
chr3	HAVANA	CDS	94970966	94971095	.	-	.	gene_id "ENSMUSG00000028126.17"; transcript_id "ENSMUST00000107233.9"; exon_number "28"; exon_id "ENSMUSE00000176495.2"; gene_type "protein_coding"; gene_name "Pip5k1a"; transcript_type "protein_coding"; transcript_name "Pip5k1a-205"; protein_id "ENSMUSP00000102852.3"; transcript_support_level "1"; mgi_id "MGI:107929"; tag "basic"; ccdsid "CCDS79980.1"; havana_gene "OTTMUSG00000019671.1"; havana_transcript "OTTMUST00000047069.1";
chr3	HAVANA	exon	94967795	94967840	.	-	.	gene_id "ENSMUSG00000028126.17"; transcript_id "ENSMUST00000107233.9"; exon_number "29"; exon_id "ENSMUSE00000176500.2"; gene_type "protein_coding"; gene_name "Pip5k1a"; transcript_type "protein_coding"; transcript_name "Pip5k1a-205"; protein_id "ENSMUSP00000102852.3"; transcript_support_level "1"; mgi_id "MGI:107929"; tag "basic"; ccdsid "CCDS79980.1"; havana_gene "OTTMUSG00000019671.1"; havana_transcript "OTTMUST00000047069.1";
chr3	HAVANA	CDS	94967795	94967840	.	-	.	gene_id "ENSMUSG00000028126.17"; transcript_id "ENSMUST00000107233.9"; exon_number "30"; exon_id "ENSMUSE00000176500.2"; gene_type "protein_coding"; gene_name "Pip5k1a"; transcript_type "protein_coding"; transcript_name "Pip5k1a-205"; protein_id "ENSMUSP00000102852.3"; transcript_support_level "1"; mgi_id "MGI:107929"; tag "basic"; ccdsid "CCDS79980.1"; havana_gene "OTTMUSG00000019671.1"; havana_transcript "OTTMUST00000047069.1";
chr3	HAVANA	stop_codon	94967394	94967396	.	-	.	gene_id "ENSMUSG00000028126.17"; transcript_id "ENSMUST00000107233.9"; exon_number "31"; exon_id "2942";
chr3	HAVANA	exon	94965854	94967396	.	-	.	gene_id "ENSMUSG00000028126.17"; transcript_id "ENSMUST00000107233.9"; exon_number "32"; exon_id "ENSMUSE00000809364.2"; gene_type "protein_coding"; gene_name "Pip5k1a"; transcript_type "protein_coding"; transcript_name "Pip5k1a-205"; protein_id "ENSMUSP00000102852.3"; transcript_support_level "1"; mgi_id "MGI:107929"; tag "basic"; ccdsid "CCDS79980.1"; havana_gene "OTTMUSG00000019671.1"; havana_transcript "OTTMUST00000047069.1";
chr3	HAVANA	UTR	94965854	94967396	.	-	.	gene_id "ENSMUSG00000028126.17"; transcript_id "ENSMUST00000107233.9"; exon_number "33"; exon_id "ENSMUSE00000809364.2"; gene_type "protein_coding"; gene_name "Pip5k1a"; transcript_type "protein_coding"; transcript_name "Pip5k1a-205"; protein_id "ENSMUSP00000102852.3"; transcript_support_level "1"; mgi_id "MGI:107929"; tag "basic"; ccdsid "CCDS79980.1"; havana_gene "OTTMUSG00000019671.1"; havana_transcript "OTTMUST00000047069.1";
chr3	IsoQuant	transcript	94966884	95014175	.	-	.	gene_id "ENSMUSG00000028126.17"; transcript_id "transcript5489.chr3.nnic"; exons "15";
chr3	IsoQuant	exon	95013687	95014175	.	-	.	gene_id "ENSMUSG00000028126.17"; transcript_id "transcript5489.chr3.nnic"; exon_number "1"; exon_id "2943";
chr3	IsoQuant	exon	94990102	94990136	.	-	.	gene_id "ENSMUSG00000028126.17"; transcript_id "transcript5489.chr3.nnic"; exon_number "2"; exon_id "ENSMUSE00000672468.2";
chr3	IsoQuant	exon	94985413	94985493	.	-	.	gene_id "ENSMUSG00000028126.17"; transcript_id "transcript5489.chr3.nnic"; exon_number "3"; exon_id "ENSMUSE00001208680.2";
chr3	IsoQuant	exon	94981304	94981434	.	-	.	gene_id "ENSMUSG00000028126.17"; transcript_id "transcript5489.chr3.nnic"; exon_number "4"; exon_id "ENSMUSE00001236556.2";
chr3	IsoQuant	exon	94979714	94979831	.	-	.	gene_id "ENSMUSG00000028126.17"; transcript_id "transcript5489.chr3.nnic"; exon_number "5"; exon_id "ENSMUSE00001260003.2";
chr3	IsoQuant	exon	94979201	94979353	.	-	.	gene_id "ENSMUSG00000028126.17"; transcript_id "transcript5489.chr3.nnic"; exon_number "6"; exon_id "ENSMUSE00001210916.2";
chr3	IsoQuant	exon	94978023	94978322	.	-	.	gene_id "ENSMUSG00000028126.17"; transcript_id "transcript5489.chr3.nnic"; exon_number "7"; exon_id "ENSMUSE00000498372.2";
chr3	IsoQuant	exon	94975372	94975577	.	-	.	gene_id "ENSMUSG00000028126.17"; transcript_id "transcript5489.chr3.nnic"; exon_number "8"; exon_id "ENSMUSE00000176506.2";
chr3	IsoQuant	exon	94974693	94974776	.	-	.	gene_id "ENSMUSG00000028126.17"; transcript_id "transcript5489.chr3.nnic"; exon_number "9"; exon_id "ENSMUSE00000176502.2";
chr3	IsoQuant	exon	94973123	94973171	.	-	.	gene_id "ENSMUSG00000028126.17"; transcript_id "transcript5489.chr3.nnic"; exon_number "10"; exon_id "ENSMUSE00000176499.2";
chr3	IsoQuant	exon	94972518	94972816	.	-	.	gene_id "ENSMUSG00000028126.17"; transcript_id "transcript5489.chr3.nnic"; exon_number "11"; exon_id "2944";
chr3	IsoQuant	exon	94971642	94971785	.	-	.	gene_id "ENSMUSG00000028126.17"; transcript_id "transcript5489.chr3.nnic"; exon_number "12"; exon_id "ENSMUSE00000176497.2";
chr3	IsoQuant	exon	94970966	94971095	.	-	.	gene_id "ENSMUSG00000028126.17"; transcript_id "transcript5489.chr3.nnic"; exon_number "13"; exon_id "ENSMUSE00000176495.2";
chr3	IsoQuant	exon	94967795	94967840	.	-	.	gene_id "ENSMUSG00000028126.17"; transcript_id "transcript5489.chr3.nnic"; exon_number "14"; exon_id "ENSMUSE00000176500.2";
chr3	IsoQuant	exon	94966884	94967396	.	-	.	gene_id "ENSMUSG00000028126.17"; transcript_id "transcript5489.chr3.nnic"; exon_number "15"; exon_id "2945";
chr3	HAVANA	transcript	94965841	95014186	.	-	.	gene_id "ENSMUSG00000028126.17"; transcript_id "ENSMUST00000107236.9"; exons "15"; gene_type "protein_coding"; gene_name "Pip5k1a"; transcript_type "protein_coding"; transcript_name "Pip5k1a-206"; protein_id "ENSMUSP00000102855.3"; transcript_support_level "1"; mgi_id "MGI:107929"; tag "basic"; ccdsid "CCDS38542.1"; havana_gene "OTTMUSG00000019671.1"; havana_transcript "OTTMUST00000047070.1";
chr3	HAVANA	UTR	95013763	95014186	.	-	.	gene_id "ENSMUSG00000028126.17"; transcript_id "ENSMUST00000107236.9"; exon_number "1"; exon_id "2946";
chr3	HAVANA	start_codon	95013760	95013762	.	-	.	gene_id "ENSMUSG00000028126.17"; transcript_id "ENSMUST00000107236.9"; exon_number "2"; exon_id "chr3.2940";
chr3	HAVANA	exon	95013687	95014186	.	-	.	gene_id "ENSMUSG00000028126.17"; transcript_id "ENSMUST00000107236.9"; exon_number "3"; exon_id "ENSMUSE00000672473.2"; gene_type "protein_coding"; gene_name "Pip5k1a"; transcript_type "protein_coding"; transcript_name "Pip5k1a-206"; protein_id "ENSMUSP00000102855.3"; transcript_support_level "1"; mgi_id "MGI:107929"; tag "basic"; ccdsid "CCDS38542.1"; havana_gene "OTTMUSG00000019671.1"; havana_transcript "OTTMUST00000047070.1";
chr3	HAVANA	CDS	95013687	95013762	.	-	.	gene_id "ENSMUSG00000028126.17"; transcript_id "ENSMUST00000107236.9"; exon_number "4"; exon_id "chr3.2941";
chr3	HAVANA	exon	94990102	94990136	.	-	.	gene_id "ENSMUSG00000028126.17"; transcript_id "ENSMUST00000107236.9"; exon_number "5"; exon_id "ENSMUSE00000672468.2"; gene_type "protein_coding"; gene_name "Pip5k1a"; transcript_type "protein_coding"; transcript_name "Pip5k1a-206"; protein_id "ENSMUSP00000102855.3"; transcript_support_level "1"; mgi_id "MGI:107929"; tag "basic"; ccdsid "CCDS38542.1"; havana_gene "OTTMUSG00000019671.1"; havana_transcript "OTTMUST00000047070.1";
chr3	HAVANA	CDS	94990102	94990136	.	-	.	gene_id "ENSMUSG00000028126.17"; transcript_id "ENSMUST00000107236.9"; exon_number "6"; exon_id "ENSMUSE00000672468.2"; gene_type "protein_coding"; gene_name "Pip5k1a"; transcript_type "protein_coding"; transcript_name "Pip5k1a-206"; protein_id "ENSMUSP00000102855.3"; transcript_support_level "1"; mgi_id "MGI:107929"; tag "basic"; ccdsid "CCDS38542.1"; havana_gene "OTTMUSG00000019671.1"; havana_transcript "OTTMUST00000047070.1";
chr3	HAVANA	exon	94985413	94985493	.	-	.	gene_id "ENSMUSG00000028126.17"; transcript_id "ENSMUST00000107236.9"; exon_number "7"; exon_id "ENSMUSE00001208680.2"; gene_type "protein_coding"; gene_name "Pip5k1a"; transcript_type "protein_coding"; transcript_name "Pip5k1a-206"; protein_id "ENSMUSP00000102855.3"; transcript_support_level "1"; mgi_id "MGI:107929"; tag "basic"; ccdsid "CCDS38542.1"; havana_gene "OTTMUSG00000019671.1"; havana_transcript "OTTMUST00000047070.1";
chr3	HAVANA	CDS	94985413	94985493	.	-	.	gene_id "ENSMUSG00000028126.17"; transcript_id "ENSMUST00000107236.9"; exon_number "8"; exon_id "ENSMUSE00001208680.2"; gene_type "protein_coding"; gene_name "Pip5k1a"; transcript_type "protein_coding"; transcript_name "Pip5k1a-206"; protein_id "ENSMUSP00000102855.3"; transcript_support_level "1"; mgi_id "MGI:107929"; tag "basic"; ccdsid "CCDS38542.1"; havana_gene "OTTMUSG00000019671.1"; havana_transcript "OTTMUST00000047070.1";
chr3	HAVANA	exon	94981304	94981434	.	-	.	gene_id "ENSMUSG00000028126.17"; transcript_id "ENSMUST00000107236.9"; exon_number "9"; exon_id "ENSMUSE00001236556.2"; gene_type "protein_coding"; gene_name "Pip5k1a"; transcript_type "protein_coding"; transcript_name "Pip5k1a-206"; protein_id "ENSMUSP00000102855.3"; transcript_support_level "1"; mgi_id "MGI:107929"; tag "basic"; ccdsid "CCDS38542.1"; havana_gene "OTTMUSG00000019671.1"; havana_transcript "OTTMUST00000047070.1";
chr3	HAVANA	CDS	94981304	94981434	.	-	.	gene_id "ENSMUSG00000028126.17"; transcript_id "ENSMUST00000107236.9"; exon_number "10"; exon_id "ENSMUSE00001236556.2"; gene_type "protein_coding"; gene_name "Pip5k1a"; transcript_type "protein_coding"; transcript_name "Pip5k1a-206"; protein_id "ENSMUSP00000102855.3"; transcript_support_level "1"; mgi_id "MGI:107929"; tag "basic"; ccdsid "CCDS38542.1"; havana_gene "OTTMUSG00000019671.1"; havana_transcript "OTTMUST00000047070.1";
chr3	HAVANA	exon	94979714	94979831	.	-	.	gene_id "ENSMUSG00000028126.17"; transcript_id "ENSMUST00000107236.9"; exon_number "11"; exon_id "ENSMUSE00001260003.2"; gene_type "protein_coding"; gene_name "Pip5k1a"; transcript_type "protein_coding"; transcript_name "Pip5k1a-206"; protein_id "ENSMUSP00000102855.3"; transcript_support_level "1"; mgi_id "MGI:107929"; tag "basic"; ccdsid "CCDS38542.1"; havana_gene "OTTMUSG00000019671.1"; havana_transcript "OTTMUST00000047070.1";
chr3	HAVANA	CDS	94979714	94979831	.	-	.	gene_id "ENSMUSG00000028126.17"; transcript_id "ENSMUST00000107236.9"; exon_number "12"; exon_id "ENSMUSE00001260003.2"; gene_type "protein_coding"; gene_name "Pip5k1a"; transcript_type "protein_coding"; transcript_name "Pip5k1a-206"; protein_id "ENSMUSP00000102855.3"; transcript_support_level "1"; mgi_id "MGI:107929"; tag "basic"; ccdsid "CCDS38542.1"; havana_gene "OTTMUSG00000019671.1"; havana_transcript "OTTMUST00000047070.1";
chr3	HAVANA	exon	94979201	94979353	.	-	.	gene_id "ENSMUSG00000028126.17"; transcript_id "ENSMUST00000107236.9"; exon_number "13"; exon_id "ENSMUSE00001210916.2"; gene_type "protein_coding"; gene_name "Pip5k1a"; transcript_type "protein_coding"; transcript_name "Pip5k1a-206"; protein_id "ENSMUSP00000102855.3"; transcript_support_level "1"; mgi_id "MGI:107929"; tag "basic"; ccdsid "CCDS38542.1"; havana_gene "OTTMUSG00000019671.1"; havana_transcript "OTTMUST00000047070.1";
chr3	HAVANA	CDS	94979201	94979353	.	-	.	gene_id "ENSMUSG00000028126.17"; transcript_id "ENSMUST00000107236.9"; exon_number "14"; exon_id "ENSMUSE00001210916.2"; gene_type "protein_coding"; gene_name "Pip5k1a"; transcript_type "protein_coding"; transcript_name "Pip5k1a-206"; protein_id "ENSMUSP00000102855.3"; transcript_support_level "1"; mgi_id "MGI:107929"; tag "basic"; ccdsid "CCDS38542.1"; havana_gene "OTTMUSG00000019671.1"; havana_transcript "OTTMUST00000047070.1";
chr3	HAVANA	exon	94978023	94978322	.	-	.	gene_id "ENSMUSG00000028126.17"; transcript_id "ENSMUST00000107236.9"; exon_number "15"; exon_id "ENSMUSE00000498372.2"; gene_type "protein_coding"; gene_name "Pip5k1a"; transcript_type "protein_coding"; transcript_name "Pip5k1a-206"; protein_id "ENSMUSP00000102855.3"; transcript_support_level "1"; mgi_id "MGI:107929"; tag "basic"; ccdsid "CCDS38542.1"; havana_gene "OTTMUSG00000019671.1"; havana_transcript "OTTMUST00000047070.1";
chr3	HAVANA	CDS	94978023	94978322	.	-	.	gene_id "ENSMUSG00000028126.17"; transcript_id "ENSMUST00000107236.9"; exon_number "16"; exon_id "ENSMUSE00000498372.2"; gene_type "protein_coding"; gene_name "Pip5k1a"; transcript_type "protein_coding"; transcript_name "Pip5k1a-206"; protein_id "ENSMUSP00000102855.3"; transcript_support_level "1"; mgi_id "MGI:107929"; tag "basic"; ccdsid "CCDS38542.1"; havana_gene "OTTMUSG00000019671.1"; havana_transcript "OTTMUST00000047070.1";
chr3	HAVANA	exon	94975372	94975577	.	-	.	gene_id "ENSMUSG00000028126.17"; transcript_id "ENSMUST00000107236.9"; exon_number "17"; exon_id "ENSMUSE00000176506.2"; gene_type "protein_coding"; gene_name "Pip5k1a"; transcript_type "protein_coding"; transcript_name "Pip5k1a-206"; protein_id "ENSMUSP00000102855.3"; transcript_support_level "1"; mgi_id "MGI:107929"; tag "basic"; ccdsid "CCDS38542.1"; havana_gene "OTTMUSG00000019671.1"; havana_transcript "OTTMUST00000047070.1";
chr3	HAVANA	CDS	94975372	94975577	.	-	.	gene_id "ENSMUSG00000028126.17"; transcript_id "ENSMUST00000107236.9"; exon_number "18"; exon_id "ENSMUSE00000176506.2"; gene_type "protein_coding"; gene_name "Pip5k1a"; transcript_type "protein_coding"; transcript_name "Pip5k1a-206"; protein_id "ENSMUSP00000102855.3"; transcript_support_level "1"; mgi_id "MGI:107929"; tag "basic"; ccdsid "CCDS38542.1"; havana_gene "OTTMUSG00000019671.1"; havana_transcript "OTTMUST00000047070.1";
chr3	HAVANA	exon	94974693	94974776	.	-	.	gene_id "ENSMUSG00000028126.17"; transcript_id "ENSMUST00000107236.9"; exon_number "19"; exon_id "ENSMUSE00000176502.2"; gene_type "protein_coding"; gene_name "Pip5k1a"; transcript_type "protein_coding"; transcript_name "Pip5k1a-206"; protein_id "ENSMUSP00000102855.3"; transcript_support_level "1"; mgi_id "MGI:107929"; tag "basic"; ccdsid "CCDS38542.1"; havana_gene "OTTMUSG00000019671.1"; havana_transcript "OTTMUST00000047070.1";
chr3	HAVANA	CDS	94974693	94974776	.	-	.	gene_id "ENSMUSG00000028126.17"; transcript_id "ENSMUST00000107236.9"; exon_number "20"; exon_id "ENSMUSE00000176502.2"; gene_type "protein_coding"; gene_name "Pip5k1a"; transcript_type "protein_coding"; transcript_name "Pip5k1a-206"; protein_id "ENSMUSP00000102855.3"; transcript_support_level "1"; mgi_id "MGI:107929"; tag "basic"; ccdsid "CCDS38542.1"; havana_gene "OTTMUSG00000019671.1"; havana_transcript "OTTMUST00000047070.1";
chr3	HAVANA	exon	94973123	94973171	.	-	.	gene_id "ENSMUSG00000028126.17"; transcript_id "ENSMUST00000107236.9"; exon_number "21"; exon_id "ENSMUSE00000176499.2"; gene_type "protein_coding"; gene_name "Pip5k1a"; transcript_type "protein_coding"; transcript_name "Pip5k1a-206"; protein_id "ENSMUSP00000102855.3"; transcript_support_level "1"; mgi_id "MGI:107929"; tag "basic"; ccdsid "CCDS38542.1"; havana_gene "OTTMUSG00000019671.1"; havana_transcript "OTTMUST00000047070.1";
chr3	HAVANA	CDS	94973123	94973171	.	-	.	gene_id "ENSMUSG00000028126.17"; transcript_id "ENSMUST00000107236.9"; exon_number "22"; exon_id "ENSMUSE00000176499.2"; gene_type "protein_coding"; gene_name "Pip5k1a"; transcript_type "protein_coding"; transcript_name "Pip5k1a-206"; protein_id "ENSMUSP00000102855.3"; transcript_support_level "1"; mgi_id "MGI:107929"; tag "basic"; ccdsid "CCDS38542.1"; havana_gene "OTTMUSG00000019671.1"; havana_transcript "OTTMUST00000047070.1";
chr3	HAVANA	exon	94972732	94972816	.	-	.	gene_id "ENSMUSG00000028126.17"; transcript_id "ENSMUST00000107236.9"; exon_number "23"; exon_id "ENSMUSE00000176508.2"; gene_type "protein_coding"; gene_name "Pip5k1a"; transcript_type "protein_coding"; transcript_name "Pip5k1a-206"; protein_id "ENSMUSP00000102855.3"; transcript_support_level "1"; mgi_id "MGI:107929"; tag "basic"; ccdsid "CCDS38542.1"; havana_gene "OTTMUSG00000019671.1"; havana_transcript "OTTMUST00000047070.1";
chr3	HAVANA	CDS	94972732	94972816	.	-	.	gene_id "ENSMUSG00000028126.17"; transcript_id "ENSMUST00000107236.9"; exon_number "24"; exon_id "ENSMUSE00000176508.2"; gene_type "protein_coding"; gene_name "Pip5k1a"; transcript_type "protein_coding"; transcript_name "Pip5k1a-206"; protein_id "ENSMUSP00000102855.3"; transcript_support_level "1"; mgi_id "MGI:107929"; tag "basic"; ccdsid "CCDS38542.1"; havana_gene "OTTMUSG00000019671.1"; havana_transcript "OTTMUST00000047070.1";
chr3	HAVANA	exon	94971642	94971785	.	-	.	gene_id "ENSMUSG00000028126.17"; transcript_id "ENSMUST00000107236.9"; exon_number "25"; exon_id "ENSMUSE00000176497.2"; gene_type "protein_coding"; gene_name "Pip5k1a"; transcript_type "protein_coding"; transcript_name "Pip5k1a-206"; protein_id "ENSMUSP00000102855.3"; transcript_support_level "1"; mgi_id "MGI:107929"; tag "basic"; ccdsid "CCDS38542.1"; havana_gene "OTTMUSG00000019671.1"; havana_transcript "OTTMUST00000047070.1";
chr3	HAVANA	CDS	94971642	94971785	.	-	.	gene_id "ENSMUSG00000028126.17"; transcript_id "ENSMUST00000107236.9"; exon_number "26"; exon_id "ENSMUSE00000176497.2"; gene_type "protein_coding"; gene_name "Pip5k1a"; transcript_type "protein_coding"; transcript_name "Pip5k1a-206"; protein_id "ENSMUSP00000102855.3"; transcript_support_level "1"; mgi_id "MGI:107929"; tag "basic"; ccdsid "CCDS38542.1"; havana_gene "OTTMUSG00000019671.1"; havana_transcript "OTTMUST00000047070.1";
chr3	HAVANA	exon	94970966	94971095	.	-	.	gene_id "ENSMUSG00000028126.17"; transcript_id "ENSMUST00000107236.9"; exon_number "27"; exon_id "ENSMUSE00000176495.2"; gene_type "protein_coding"; gene_name "Pip5k1a"; transcript_type "protein_coding"; transcript_name "Pip5k1a-206"; protein_id "ENSMUSP00000102855.3"; transcript_support_level "1"; mgi_id "MGI:107929"; tag "basic"; ccdsid "CCDS38542.1"; havana_gene "OTTMUSG00000019671.1"; havana_transcript "OTTMUST00000047070.1";
chr3	HAVANA	CDS	94970966	94971095	.	-	.	gene_id "ENSMUSG00000028126.17"; transcript_id "ENSMUST00000107236.9"; exon_number "28"; exon_id "ENSMUSE00000176495.2"; gene_type "protein_coding"; gene_name "Pip5k1a"; transcript_type "protein_coding"; transcript_name "Pip5k1a-206"; protein_id "ENSMUSP00000102855.3"; transcript_support_level "1"; mgi_id "MGI:107929"; tag "basic"; ccdsid "CCDS38542.1"; havana_gene "OTTMUSG00000019671.1"; havana_transcript "OTTMUST00000047070.1";
chr3	HAVANA	exon	94967795	94967840	.	-	.	gene_id "ENSMUSG00000028126.17"; transcript_id "ENSMUST00000107236.9"; exon_number "29"; exon_id "ENSMUSE00000176500.2"; gene_type "protein_coding"; gene_name "Pip5k1a"; transcript_type "protein_coding"; transcript_name "Pip5k1a-206"; protein_id "ENSMUSP00000102855.3"; transcript_support_level "1"; mgi_id "MGI:107929"; tag "basic"; ccdsid "CCDS38542.1"; havana_gene "OTTMUSG00000019671.1"; havana_transcript "OTTMUST00000047070.1";
chr3	HAVANA	CDS	94967795	94967840	.	-	.	gene_id "ENSMUSG00000028126.17"; transcript_id "ENSMUST00000107236.9"; exon_number "30"; exon_id "ENSMUSE00000176500.2"; gene_type "protein_coding"; gene_name "Pip5k1a"; transcript_type "protein_coding"; transcript_name "Pip5k1a-206"; protein_id "ENSMUSP00000102855.3"; transcript_support_level "1"; mgi_id "MGI:107929"; tag "basic"; ccdsid "CCDS38542.1"; havana_gene "OTTMUSG00000019671.1"; havana_transcript "OTTMUST00000047070.1";
chr3	HAVANA	stop_codon	94967394	94967396	.	-	.	gene_id "ENSMUSG00000028126.17"; transcript_id "ENSMUST00000107236.9"; exon_number "31"; exon_id "chr3.2942";
chr3	HAVANA	exon	94965841	94967396	.	-	.	gene_id "ENSMUSG00000028126.17"; transcript_id "ENSMUST00000107236.9"; exon_number "32"; exon_id "ENSMUSE00000672463.2"; gene_type "protein_coding"; gene_name "Pip5k1a"; transcript_type "protein_coding"; transcript_name "Pip5k1a-206"; protein_id "ENSMUSP00000102855.3"; transcript_support_level "1"; mgi_id "MGI:107929"; tag "basic"; ccdsid "CCDS38542.1"; havana_gene "OTTMUSG00000019671.1"; havana_transcript "OTTMUST00000047070.1";
chr3	HAVANA	UTR	94965841	94967396	.	-	.	gene_id "ENSMUSG00000028126.17"; transcript_id "ENSMUST00000107236.9"; exon_number "33"; exon_id "ENSMUSE00000672463.2"; gene_type "protein_coding"; gene_name "Pip5k1a"; transcript_type "protein_coding"; transcript_name "Pip5k1a-206"; protein_id "ENSMUSP00000102855.3"; transcript_support_level "1"; mgi_id "MGI:107929"; tag "basic"; ccdsid "CCDS38542.1"; havana_gene "OTTMUSG00000019671.1"; havana_transcript "OTTMUST00000047070.1";
chr3	HAVANA	transcript	95004354	95014134	.	-	.	gene_id "ENSMUSG00000028126.17"; transcript_id "ENSMUST00000107229.2"; exons "2"; gene_type "protein_coding"; gene_name "Pip5k1a"; transcript_type "protein_coding_CDS_not_defined"; transcript_name "Pip5k1a-202"; transcript_support_level "1"; mgi_id "MGI:107929"; havana_gene "OTTMUSG00000019671.1"; havana_transcript "OTTMUST00000047073.1";
chr3	HAVANA	exon	95013687	95014134	.	-	.	gene_id "ENSMUSG00000028126.17"; transcript_id "ENSMUST00000107229.2"; exon_number "1"; exon_id "ENSMUSE00000672453.2"; gene_type "protein_coding"; gene_name "Pip5k1a"; transcript_type "protein_coding_CDS_not_defined"; transcript_name "Pip5k1a-202"; transcript_support_level "1"; mgi_id "MGI:107929"; havana_gene "OTTMUSG00000019671.1"; havana_transcript "OTTMUST00000047073.1";
chr3	HAVANA	exon	95004354	95004629	.	-	.	gene_id "ENSMUSG00000028126.17"; transcript_id "ENSMUST00000107229.2"; exon_number "2"; exon_id "ENSMUSE00000672452.2"; gene_type "protein_coding"; gene_name "Pip5k1a"; transcript_type "protein_coding_CDS_not_defined"; transcript_name "Pip5k1a-202"; transcript_support_level "1"; mgi_id "MGI:107929"; havana_gene "OTTMUSG00000019671.1"; havana_transcript "OTTMUST00000047073.1";
chr3	IsoQuant	gene	95001780	95005740	.	+	.	gene_id "novel_gene_chr3_5505"; transcripts "1";
chr3	IsoQuant	transcript	95001780	95005740	.	+	.	gene_id "novel_gene_chr3_5505"; transcript_id "transcript5504.chr3.nnic"; exons "2";
chr3	IsoQuant	exon	95001780	95003796	.	+	.	gene_id "novel_gene_chr3_5505"; transcript_id "transcript5504.chr3.nnic"; exon_number "1"; exon_id "2947";
chr3	IsoQuant	exon	95004147	95005740	.	+	.	gene_id "novel_gene_chr3_5505"; transcript_id "transcript5504.chr3.nnic"; exon_number "2"; exon_id "2948";
chr3	HAVANA	gene	95018310	95030362	.	+	.	gene_id "ENSMUSG00000008958.15"; transcripts "2"; gene_type "protein_coding"; gene_name "Vps72"; mgi_id "MGI:1202305"; havana_gene "OTTMUSG00000019665.1";
chr3	HAVANA	transcript	95018333	95030362	.	+	.	gene_id "ENSMUSG00000008958.15"; transcript_id "ENSMUST00000009102.9"; exons "6"; gene_type "protein_coding"; gene_name "Vps72"; transcript_type "protein_coding"; transcript_name "Vps72-201"; protein_id "ENSMUSP00000009102.9"; transcript_support_level "1"; mgi_id "MGI:1202305"; tag "basic"; ccdsid "CCDS38543.1"; havana_gene "OTTMUSG00000019665.1"; havana_transcript "OTTMUST00000047044.1";
chr3	HAVANA	UTR	95018333	95018408	.	+	.	gene_id "ENSMUSG00000008958.15"; transcript_id "ENSMUST00000009102.9"; exon_number "1"; exon_id "2949";
chr3	HAVANA	exon	95018333	95018525	.	+	.	gene_id "ENSMUSG00000008958.15"; transcript_id "ENSMUST00000009102.9"; exon_number "2"; exon_id "ENSMUSE00000254989.7"; gene_type "protein_coding"; gene_name "Vps72"; transcript_type "protein_coding"; transcript_name "Vps72-201"; protein_id "ENSMUSP00000009102.9"; transcript_support_level "1"; mgi_id "MGI:1202305"; tag "basic"; ccdsid "CCDS38543.1"; havana_gene "OTTMUSG00000019665.1"; havana_transcript "OTTMUST00000047044.1";
chr3	HAVANA	start_codon	95018409	95018411	.	+	.	gene_id "ENSMUSG00000008958.15"; transcript_id "ENSMUST00000009102.9"; exon_number "3"; exon_id "2950";
chr3	HAVANA	CDS	95018409	95018525	.	+	.	gene_id "ENSMUSG00000008958.15"; transcript_id "ENSMUST00000009102.9"; exon_number "4"; exon_id "2951";
chr3	HAVANA	CDS	95025536	95025688	.	+	.	gene_id "ENSMUSG00000008958.15"; transcript_id "ENSMUST00000009102.9"; exon_number "5"; exon_id "ENSMUSE00001252694.2"; gene_type "protein_coding"; gene_name "Vps72"; transcript_type "protein_coding"; transcript_name "Vps72-201"; protein_id "ENSMUSP00000009102.9"; transcript_support_level "1"; mgi_id "MGI:1202305"; tag "basic"; ccdsid "CCDS38543.1"; havana_gene "OTTMUSG00000019665.1"; havana_transcript "OTTMUST00000047044.1";
chr3	HAVANA	exon	95025536	95025688	.	+	.	gene_id "ENSMUSG00000008958.15"; transcript_id "ENSMUST00000009102.9"; exon_number "6"; exon_id "ENSMUSE00001252694.2"; gene_type "protein_coding"; gene_name "Vps72"; transcript_type "protein_coding"; transcript_name "Vps72-201"; protein_id "ENSMUSP00000009102.9"; transcript_support_level "1"; mgi_id "MGI:1202305"; tag "basic"; ccdsid "CCDS38543.1"; havana_gene "OTTMUSG00000019665.1"; havana_transcript "OTTMUST00000047044.1";
chr3	HAVANA	CDS	95025960	95026074	.	+	.	gene_id "ENSMUSG00000008958.15"; transcript_id "ENSMUST00000009102.9"; exon_number "7"; exon_id "ENSMUSE00001304391.2"; gene_type "protein_coding"; gene_name "Vps72"; transcript_type "protein_coding"; transcript_name "Vps72-201"; protein_id "ENSMUSP00000009102.9"; transcript_support_level "1"; mgi_id "MGI:1202305"; tag "basic"; ccdsid "CCDS38543.1"; havana_gene "OTTMUSG00000019665.1"; havana_transcript "OTTMUST00000047044.1";
chr3	HAVANA	exon	95025960	95026074	.	+	.	gene_id "ENSMUSG00000008958.15"; transcript_id "ENSMUST00000009102.9"; exon_number "8"; exon_id "ENSMUSE00001304391.2"; gene_type "protein_coding"; gene_name "Vps72"; transcript_type "protein_coding"; transcript_name "Vps72-201"; protein_id "ENSMUSP00000009102.9"; transcript_support_level "1"; mgi_id "MGI:1202305"; tag "basic"; ccdsid "CCDS38543.1"; havana_gene "OTTMUSG00000019665.1"; havana_transcript "OTTMUST00000047044.1";
chr3	HAVANA	CDS	95026442	95026618	.	+	.	gene_id "ENSMUSG00000008958.15"; transcript_id "ENSMUST00000009102.9"; exon_number "9"; exon_id "ENSMUSE00001289299.2"; gene_type "protein_coding"; gene_name "Vps72"; transcript_type "protein_coding"; transcript_name "Vps72-201"; protein_id "ENSMUSP00000009102.9"; transcript_support_level "1"; mgi_id "MGI:1202305"; tag "basic"; ccdsid "CCDS38543.1"; havana_gene "OTTMUSG00000019665.1"; havana_transcript "OTTMUST00000047044.1";
chr3	HAVANA	exon	95026442	95026618	.	+	.	gene_id "ENSMUSG00000008958.15"; transcript_id "ENSMUST00000009102.9"; exon_number "10"; exon_id "ENSMUSE00001289299.2"; gene_type "protein_coding"; gene_name "Vps72"; transcript_type "protein_coding"; transcript_name "Vps72-201"; protein_id "ENSMUSP00000009102.9"; transcript_support_level "1"; mgi_id "MGI:1202305"; tag "basic"; ccdsid "CCDS38543.1"; havana_gene "OTTMUSG00000019665.1"; havana_transcript "OTTMUST00000047044.1";
chr3	HAVANA	CDS	95028573	95028717	.	+	.	gene_id "ENSMUSG00000008958.15"; transcript_id "ENSMUST00000009102.9"; exon_number "11"; exon_id "ENSMUSE00001299735.2"; gene_type "protein_coding"; gene_name "Vps72"; transcript_type "protein_coding"; transcript_name "Vps72-201"; protein_id "ENSMUSP00000009102.9"; transcript_support_level "1"; mgi_id "MGI:1202305"; tag "basic"; ccdsid "CCDS38543.1"; havana_gene "OTTMUSG00000019665.1"; havana_transcript "OTTMUST00000047044.1";
chr3	HAVANA	exon	95028573	95028717	.	+	.	gene_id "ENSMUSG00000008958.15"; transcript_id "ENSMUST00000009102.9"; exon_number "12"; exon_id "ENSMUSE00001299735.2"; gene_type "protein_coding"; gene_name "Vps72"; transcript_type "protein_coding"; transcript_name "Vps72-201"; protein_id "ENSMUSP00000009102.9"; transcript_support_level "1"; mgi_id "MGI:1202305"; tag "basic"; ccdsid "CCDS38543.1"; havana_gene "OTTMUSG00000019665.1"; havana_transcript "OTTMUST00000047044.1";
chr3	HAVANA	CDS	95029690	95030086	.	+	.	gene_id "ENSMUSG00000008958.15"; transcript_id "ENSMUST00000009102.9"; exon_number "13"; exon_id "2952";
chr3	HAVANA	exon	95029690	95030362	.	+	.	gene_id "ENSMUSG00000008958.15"; transcript_id "ENSMUST00000009102.9"; exon_number "14"; exon_id "ENSMUSE00000369343.5"; gene_type "protein_coding"; gene_name "Vps72"; transcript_type "protein_coding"; transcript_name "Vps72-201"; protein_id "ENSMUSP00000009102.9"; transcript_support_level "1"; mgi_id "MGI:1202305"; tag "basic"; ccdsid "CCDS38543.1"; havana_gene "OTTMUSG00000019665.1"; havana_transcript "OTTMUST00000047044.1";
chr3	HAVANA	stop_codon	95030087	95030089	.	+	.	gene_id "ENSMUSG00000008958.15"; transcript_id "ENSMUST00000009102.9"; exon_number "15"; exon_id "2953";
chr3	HAVANA	UTR	95030087	95030362	.	+	.	gene_id "ENSMUSG00000008958.15"; transcript_id "ENSMUST00000009102.9"; exon_number "16"; exon_id "2954";
chr3	IsoQuant	transcript	95018310	95030244	.	+	.	gene_id "ENSMUSG00000008958.15"; transcript_id "transcript5519.chr3.nic"; exons "5";
chr3	IsoQuant	exon	95018310	95018525	.	+	.	gene_id "ENSMUSG00000008958.15"; transcript_id "transcript5519.chr3.nic"; exon_number "1"; exon_id "2955";
chr3	IsoQuant	exon	95025536	95025688	.	+	.	gene_id "ENSMUSG00000008958.15"; transcript_id "transcript5519.chr3.nic"; exon_number "2"; exon_id "ENSMUSE00001252694.2";
chr3	IsoQuant	exon	95025960	95026074	.	+	.	gene_id "ENSMUSG00000008958.15"; transcript_id "transcript5519.chr3.nic"; exon_number "3"; exon_id "ENSMUSE00001304391.2";
chr3	IsoQuant	exon	95026442	95026618	.	+	.	gene_id "ENSMUSG00000008958.15"; transcript_id "transcript5519.chr3.nic"; exon_number "4"; exon_id "ENSMUSE00001289299.2";
chr3	IsoQuant	exon	95028573	95030244	.	+	.	gene_id "ENSMUSG00000008958.15"; transcript_id "transcript5519.chr3.nic"; exon_number "5"; exon_id "2956";
chr3	HAVANA	gene	95036847	95041322	.	-	.	gene_id "ENSMUSG00000092607.10"; transcripts "1"; gene_type "protein_coding"; gene_name "Scnm1"; mgi_id "MGI:1341284"; havana_gene "OTTMUSG00000022306.1";
chr3	HAVANA	transcript	95036847	95041322	.	-	.	gene_id "ENSMUSG00000092607.10"; transcript_id "ENSMUST00000172572.9"; exons "7"; gene_type "protein_coding"; gene_name "Scnm1"; transcript_type "protein_coding"; transcript_name "Scnm1-201"; protein_id "ENSMUSP00000134337.2"; transcript_support_level "1"; mgi_id "MGI:1341284"; tag "basic"; ccdsid "CCDS50987.1"; havana_gene "OTTMUSG00000022306.1"; havana_transcript "OTTMUST00000047010.1";
chr3	HAVANA	UTR	95041207	95041322	.	-	.	gene_id "ENSMUSG00000092607.10"; transcript_id "ENSMUST00000172572.9"; exon_number "1"; exon_id "2957";
chr3	HAVANA	start_codon	95041204	95041206	.	-	.	gene_id "ENSMUSG00000092607.10"; transcript_id "ENSMUST00000172572.9"; exon_number "2"; exon_id "2958";
chr3	HAVANA	exon	95041156	95041322	.	-	.	gene_id "ENSMUSG00000092607.10"; transcript_id "ENSMUST00000172572.9"; exon_number "3"; exon_id "ENSMUSE00000937387.3"; gene_type "protein_coding"; gene_name "Scnm1"; transcript_type "protein_coding"; transcript_name "Scnm1-201"; protein_id "ENSMUSP00000134337.2"; transcript_support_level "1"; mgi_id "MGI:1341284"; tag "basic"; ccdsid "CCDS50987.1"; havana_gene "OTTMUSG00000022306.1"; havana_transcript "OTTMUST00000047010.1";
chr3	HAVANA	CDS	95041156	95041206	.	-	.	gene_id "ENSMUSG00000092607.10"; transcript_id "ENSMUST00000172572.9"; exon_number "4"; exon_id "2959";
chr3	HAVANA	exon	95040869	95040939	.	-	.	gene_id "ENSMUSG00000092607.10"; transcript_id "ENSMUST00000172572.9"; exon_number "5"; exon_id "ENSMUSE00000936589.2"; gene_type "protein_coding"; gene_name "Scnm1"; transcript_type "protein_coding"; transcript_name "Scnm1-201"; protein_id "ENSMUSP00000134337.2"; transcript_support_level "1"; mgi_id "MGI:1341284"; tag "basic"; ccdsid "CCDS50987.1"; havana_gene "OTTMUSG00000022306.1"; havana_transcript "OTTMUST00000047010.1";
chr3	HAVANA	CDS	95040869	95040939	.	-	.	gene_id "ENSMUSG00000092607.10"; transcript_id "ENSMUST00000172572.9"; exon_number "6"; exon_id "ENSMUSE00000936589.2"; gene_type "protein_coding"; gene_name "Scnm1"; transcript_type "protein_coding"; transcript_name "Scnm1-201"; protein_id "ENSMUSP00000134337.2"; transcript_support_level "1"; mgi_id "MGI:1341284"; tag "basic"; ccdsid "CCDS50987.1"; havana_gene "OTTMUSG00000022306.1"; havana_transcript "OTTMUST00000047010.1";
chr3	HAVANA	exon	95040511	95040599	.	-	.	gene_id "ENSMUSG00000092607.10"; transcript_id "ENSMUST00000172572.9"; exon_number "7"; exon_id "ENSMUSE00001296803.2"; gene_type "protein_coding"; gene_name "Scnm1"; transcript_type "protein_coding"; transcript_name "Scnm1-201"; protein_id "ENSMUSP00000134337.2"; transcript_support_level "1"; mgi_id "MGI:1341284"; tag "basic"; ccdsid "CCDS50987.1"; havana_gene "OTTMUSG00000022306.1"; havana_transcript "OTTMUST00000047010.1";
chr3	HAVANA	CDS	95040511	95040599	.	-	.	gene_id "ENSMUSG00000092607.10"; transcript_id "ENSMUST00000172572.9"; exon_number "8"; exon_id "ENSMUSE00001296803.2"; gene_type "protein_coding"; gene_name "Scnm1"; transcript_type "protein_coding"; transcript_name "Scnm1-201"; protein_id "ENSMUSP00000134337.2"; transcript_support_level "1"; mgi_id "MGI:1341284"; tag "basic"; ccdsid "CCDS50987.1"; havana_gene "OTTMUSG00000022306.1"; havana_transcript "OTTMUST00000047010.1";
chr3	HAVANA	exon	95040328	95040422	.	-	.	gene_id "ENSMUSG00000092607.10"; transcript_id "ENSMUST00000172572.9"; exon_number "9"; exon_id "ENSMUSE00001289331.2"; gene_type "protein_coding"; gene_name "Scnm1"; transcript_type "protein_coding"; transcript_name "Scnm1-201"; protein_id "ENSMUSP00000134337.2"; transcript_support_level "1"; mgi_id "MGI:1341284"; tag "basic"; ccdsid "CCDS50987.1"; havana_gene "OTTMUSG00000022306.1"; havana_transcript "OTTMUST00000047010.1";
chr3	HAVANA	CDS	95040328	95040422	.	-	.	gene_id "ENSMUSG00000092607.10"; transcript_id "ENSMUST00000172572.9"; exon_number "10"; exon_id "ENSMUSE00001289331.2"; gene_type "protein_coding"; gene_name "Scnm1"; transcript_type "protein_coding"; transcript_name "Scnm1-201"; protein_id "ENSMUSP00000134337.2"; transcript_support_level "1"; mgi_id "MGI:1341284"; tag "basic"; ccdsid "CCDS50987.1"; havana_gene "OTTMUSG00000022306.1"; havana_transcript "OTTMUST00000047010.1";
chr3	HAVANA	exon	95040136	95040224	.	-	.	gene_id "ENSMUSG00000092607.10"; transcript_id "ENSMUST00000172572.9"; exon_number "11"; exon_id "ENSMUSE00001290321.2"; gene_type "protein_coding"; gene_name "Scnm1"; transcript_type "protein_coding"; transcript_name "Scnm1-201"; protein_id "ENSMUSP00000134337.2"; transcript_support_level "1"; mgi_id "MGI:1341284"; tag "basic"; ccdsid "CCDS50987.1"; havana_gene "OTTMUSG00000022306.1"; havana_transcript "OTTMUST00000047010.1";
chr3	HAVANA	CDS	95040136	95040224	.	-	.	gene_id "ENSMUSG00000092607.10"; transcript_id "ENSMUST00000172572.9"; exon_number "12"; exon_id "ENSMUSE00001290321.2"; gene_type "protein_coding"; gene_name "Scnm1"; transcript_type "protein_coding"; transcript_name "Scnm1-201"; protein_id "ENSMUSP00000134337.2"; transcript_support_level "1"; mgi_id "MGI:1341284"; tag "basic"; ccdsid "CCDS50987.1"; havana_gene "OTTMUSG00000022306.1"; havana_transcript "OTTMUST00000047010.1";
chr3	HAVANA	CDS	95037507	95037669	.	-	.	gene_id "ENSMUSG00000092607.10"; transcript_id "ENSMUST00000172572.9"; exon_number "13"; exon_id "2960";
chr3	HAVANA	stop_codon	95037504	95037506	.	-	.	gene_id "ENSMUSG00000092607.10"; transcript_id "ENSMUST00000172572.9"; exon_number "14"; exon_id "2961";
chr3	HAVANA	exon	95037475	95037669	.	-	.	gene_id "ENSMUSG00000092607.10"; transcript_id "ENSMUST00000172572.9"; exon_number "15"; exon_id "ENSMUSE00001250969.2"; gene_type "protein_coding"; gene_name "Scnm1"; transcript_type "protein_coding"; transcript_name "Scnm1-201"; protein_id "ENSMUSP00000134337.2"; transcript_support_level "1"; mgi_id "MGI:1341284"; tag "basic"; ccdsid "CCDS50987.1"; havana_gene "OTTMUSG00000022306.1"; havana_transcript "OTTMUST00000047010.1";
chr3	HAVANA	UTR	95037475	95037506	.	-	.	gene_id "ENSMUSG00000092607.10"; transcript_id "ENSMUST00000172572.9"; exon_number "16"; exon_id "2962";
chr3	HAVANA	exon	95036847	95037194	.	-	.	gene_id "ENSMUSG00000092607.10"; transcript_id "ENSMUST00000172572.9"; exon_number "17"; exon_id "ENSMUSE00001247959.2"; gene_type "protein_coding"; gene_name "Scnm1"; transcript_type "protein_coding"; transcript_name "Scnm1-201"; protein_id "ENSMUSP00000134337.2"; transcript_support_level "1"; mgi_id "MGI:1341284"; tag "basic"; ccdsid "CCDS50987.1"; havana_gene "OTTMUSG00000022306.1"; havana_transcript "OTTMUST00000047010.1";
chr3	HAVANA	UTR	95036847	95037194	.	-	.	gene_id "ENSMUSG00000092607.10"; transcript_id "ENSMUST00000172572.9"; exon_number "18"; exon_id "ENSMUSE00001247959.2"; gene_type "protein_coding"; gene_name "Scnm1"; transcript_type "protein_coding"; transcript_name "Scnm1-201"; protein_id "ENSMUSP00000134337.2"; transcript_support_level "1"; mgi_id "MGI:1341284"; tag "basic"; ccdsid "CCDS50987.1"; havana_gene "OTTMUSG00000022306.1"; havana_transcript "OTTMUST00000047010.1";
chr3	HAVANA	gene	95041399	95046829	.	+	.	gene_id "ENSMUSG00000053769.6"; transcripts "2"; gene_type "protein_coding"; gene_name "Lysmd1"; mgi_id "MGI:1919409"; havana_gene "OTTMUSG00000022307.1";
chr3	HAVANA	transcript	95041399	95046829	.	+	.	gene_id "ENSMUSG00000053769.6"; transcript_id "ENSMUST00000066386.6"; exons "3"; gene_type "protein_coding"; gene_name "Lysmd1"; transcript_type "protein_coding"; transcript_name "Lysmd1-201"; protein_id "ENSMUSP00000067811.6"; transcript_support_level "1"; mgi_id "MGI:1919409"; tag "basic"; ccdsid "CCDS17602.1"; havana_gene "OTTMUSG00000022307.1"; havana_transcript "OTTMUST00000053151.1";
chr3	HAVANA	UTR	95041399	95042127	.	+	.	gene_id "ENSMUSG00000053769.6"; transcript_id "ENSMUST00000066386.6"; exon_number "1"; exon_id "2963";
chr3	HAVANA	exon	95041399	95042307	.	+	.	gene_id "ENSMUSG00000053769.6"; transcript_id "ENSMUST00000066386.6"; exon_number "2"; exon_id "ENSMUSE00001492480.1"; gene_type "protein_coding"; gene_name "Lysmd1"; transcript_type "protein_coding"; transcript_name "Lysmd1-201"; protein_id "ENSMUSP00000067811.6"; transcript_support_level "1"; mgi_id "MGI:1919409"; tag "basic"; ccdsid "CCDS17602.1"; havana_gene "OTTMUSG00000022307.1"; havana_transcript "OTTMUST00000053151.1";
chr3	HAVANA	start_codon	95042128	95042130	.	+	.	gene_id "ENSMUSG00000053769.6"; transcript_id "ENSMUST00000066386.6"; exon_number "3"; exon_id "2964";
chr3	HAVANA	CDS	95042128	95042307	.	+	.	gene_id "ENSMUSG00000053769.6"; transcript_id "ENSMUST00000066386.6"; exon_number "4"; exon_id "2965";
chr3	HAVANA	CDS	95044936	95045297	.	+	.	gene_id "ENSMUSG00000053769.6"; transcript_id "ENSMUST00000066386.6"; exon_number "5"; exon_id "ENSMUSE00001492476.1"; gene_type "protein_coding"; gene_name "Lysmd1"; transcript_type "protein_coding"; transcript_name "Lysmd1-201"; protein_id "ENSMUSP00000067811.6"; transcript_support_level "1"; mgi_id "MGI:1919409"; tag "basic"; ccdsid "CCDS17602.1"; havana_gene "OTTMUSG00000022307.1"; havana_transcript "OTTMUST00000053151.1";
chr3	HAVANA	exon	95044936	95045297	.	+	.	gene_id "ENSMUSG00000053769.6"; transcript_id "ENSMUST00000066386.6"; exon_number "6"; exon_id "ENSMUSE00001492476.1"; gene_type "protein_coding"; gene_name "Lysmd1"; transcript_type "protein_coding"; transcript_name "Lysmd1-201"; protein_id "ENSMUSP00000067811.6"; transcript_support_level "1"; mgi_id "MGI:1919409"; tag "basic"; ccdsid "CCDS17602.1"; havana_gene "OTTMUSG00000022307.1"; havana_transcript "OTTMUST00000053151.1";
chr3	HAVANA	CDS	95045707	95045842	.	+	.	gene_id "ENSMUSG00000053769.6"; transcript_id "ENSMUST00000066386.6"; exon_number "7"; exon_id "2966";
chr3	HAVANA	exon	95045707	95046829	.	+	.	gene_id "ENSMUSG00000053769.6"; transcript_id "ENSMUST00000066386.6"; exon_number "8"; exon_id "ENSMUSE00001492463.1"; gene_type "protein_coding"; gene_name "Lysmd1"; transcript_type "protein_coding"; transcript_name "Lysmd1-201"; protein_id "ENSMUSP00000067811.6"; transcript_support_level "1"; mgi_id "MGI:1919409"; tag "basic"; ccdsid "CCDS17602.1"; havana_gene "OTTMUSG00000022307.1"; havana_transcript "OTTMUST00000053151.1";
chr3	HAVANA	stop_codon	95045843	95045845	.	+	.	gene_id "ENSMUSG00000053769.6"; transcript_id "ENSMUST00000066386.6"; exon_number "9"; exon_id "2967";
chr3	HAVANA	UTR	95045843	95046829	.	+	.	gene_id "ENSMUSG00000053769.6"; transcript_id "ENSMUST00000066386.6"; exon_number "10"; exon_id "2968";
chr3	IsoQuant	transcript	95041499	95046828	.	+	.	gene_id "ENSMUSG00000053769.6"; transcript_id "transcript5530.chr3.nnic"; exons "1";
chr3	IsoQuant	exon	95041499	95046828	.	+	.	gene_id "ENSMUSG00000053769.6"; transcript_id "transcript5530.chr3.nnic"; exon_number "1"; exon_id "2969";
chr3	HAVANA	gene	95046832	95049671	.	-	.	gene_id "ENSMUSG00000013707.4"; transcripts "1"; gene_type "protein_coding"; gene_name "Tnfaip8l2"; mgi_id "MGI:1917019"; havana_gene "OTTMUSG00000022314.1";
chr3	HAVANA	transcript	95046832	95049671	.	-	.	gene_id "ENSMUSG00000013707.4"; transcript_id "ENSMUST00000013851.4"; exons "2"; gene_type "protein_coding"; gene_name "Tnfaip8l2"; transcript_type "protein_coding"; transcript_name "Tnfaip8l2-201"; protein_id "ENSMUSP00000013851.4"; transcript_support_level "1"; mgi_id "MGI:1917019"; tag "basic"; ccdsid "CCDS17603.1"; havana_gene "OTTMUSG00000022314.1"; havana_transcript "OTTMUST00000053173.1";
chr3	HAVANA	exon	95049626	95049671	.	-	.	gene_id "ENSMUSG00000013707.4"; transcript_id "ENSMUST00000013851.4"; exon_number "1"; exon_id "ENSMUSE00000406755.5"; gene_type "protein_coding"; gene_name "Tnfaip8l2"; transcript_type "protein_coding"; transcript_name "Tnfaip8l2-201"; protein_id "ENSMUSP00000013851.4"; transcript_support_level "1"; mgi_id "MGI:1917019"; tag "basic"; ccdsid "CCDS17603.1"; havana_gene "OTTMUSG00000022314.1"; havana_transcript "OTTMUST00000053173.1";
chr3	HAVANA	UTR	95049626	95049671	.	-	.	gene_id "ENSMUSG00000013707.4"; transcript_id "ENSMUST00000013851.4"; exon_number "2"; exon_id "ENSMUSE00000406755.5"; gene_type "protein_coding"; gene_name "Tnfaip8l2"; transcript_type "protein_coding"; transcript_name "Tnfaip8l2-201"; protein_id "ENSMUSP00000013851.4"; transcript_support_level "1"; mgi_id "MGI:1917019"; tag "basic"; ccdsid "CCDS17603.1"; havana_gene "OTTMUSG00000022314.1"; havana_transcript "OTTMUST00000053173.1";
chr3	HAVANA	UTR	95047862	95047907	.	-	.	gene_id "ENSMUSG00000013707.4"; transcript_id "ENSMUST00000013851.4"; exon_number "3"; exon_id "2970";
chr3	HAVANA	start_codon	95047859	95047861	.	-	.	gene_id "ENSMUSG00000013707.4"; transcript_id "ENSMUST00000013851.4"; exon_number "4"; exon_id "2971";
chr3	HAVANA	CDS	95047310	95047861	.	-	.	gene_id "ENSMUSG00000013707.4"; transcript_id "ENSMUST00000013851.4"; exon_number "5"; exon_id "2972";
chr3	HAVANA	stop_codon	95047307	95047309	.	-	.	gene_id "ENSMUSG00000013707.4"; transcript_id "ENSMUST00000013851.4"; exon_number "6"; exon_id "2973";
chr3	HAVANA	exon	95046832	95047907	.	-	.	gene_id "ENSMUSG00000013707.4"; transcript_id "ENSMUST00000013851.4"; exon_number "7"; exon_id "ENSMUSE00000176434.2"; gene_type "protein_coding"; gene_name "Tnfaip8l2"; transcript_type "protein_coding"; transcript_name "Tnfaip8l2-201"; protein_id "ENSMUSP00000013851.4"; transcript_support_level "1"; mgi_id "MGI:1917019"; tag "basic"; ccdsid "CCDS17603.1"; havana_gene "OTTMUSG00000022314.1"; havana_transcript "OTTMUST00000053173.1";
chr3	HAVANA	UTR	95046832	95047309	.	-	.	gene_id "ENSMUSG00000013707.4"; transcript_id "ENSMUST00000013851.4"; exon_number "8"; exon_id "2974";
chr3	HAVANA	gene	95067742	95081335	.	+	.	gene_id "ENSMUSG00000038777.20"; transcripts "6"; gene_type "protein_coding"; gene_name "Sema6c"; mgi_id "MGI:1338032"; havana_gene "OTTMUSG00000022286.1";
chr3	HAVANA	transcript	95067816	95081335	.	+	.	gene_id "ENSMUSG00000038777.20"; transcript_id "ENSMUST00000090823.8"; exons "21"; gene_type "protein_coding"; gene_name "Sema6c"; transcript_type "protein_coding"; transcript_name "Sema6c-202"; protein_id "ENSMUSP00000088333.2"; transcript_support_level "1"; mgi_id "MGI:1338032"; tag "basic"; ccdsid "CCDS71289.1"; havana_gene "OTTMUSG00000022286.1"; havana_transcript "OTTMUST00000053081.1";
chr3	HAVANA	UTR	95067816	95068023	.	+	.	gene_id "ENSMUSG00000038777.20"; transcript_id "ENSMUST00000090823.8"; exon_number "1"; exon_id "ENSMUSE00000489826.2"; gene_type "protein_coding"; gene_name "Sema6c"; transcript_type "protein_coding"; transcript_name "Sema6c-202"; protein_id "ENSMUSP00000088333.2"; transcript_support_level "1"; mgi_id "MGI:1338032"; tag "basic"; ccdsid "CCDS71289.1"; havana_gene "OTTMUSG00000022286.1"; havana_transcript "OTTMUST00000053081.1";
chr3	HAVANA	exon	95067816	95068023	.	+	.	gene_id "ENSMUSG00000038777.20"; transcript_id "ENSMUST00000090823.8"; exon_number "2"; exon_id "ENSMUSE00000489826.2"; gene_type "protein_coding"; gene_name "Sema6c"; transcript_type "protein_coding"; transcript_name "Sema6c-202"; protein_id "ENSMUSP00000088333.2"; transcript_support_level "1"; mgi_id "MGI:1338032"; tag "basic"; ccdsid "CCDS71289.1"; havana_gene "OTTMUSG00000022286.1"; havana_transcript "OTTMUST00000053081.1";
chr3	HAVANA	UTR	95069926	95069974	.	+	.	gene_id "ENSMUSG00000038777.20"; transcript_id "ENSMUST00000090823.8"; exon_number "3"; exon_id "ENSMUSE00000483531.3"; gene_type "protein_coding"; gene_name "Sema6c"; transcript_type "protein_coding"; transcript_name "Sema6c-202"; protein_id "ENSMUSP00000088333.2"; transcript_support_level "1"; mgi_id "MGI:1338032"; tag "basic"; ccdsid "CCDS71289.1"; havana_gene "OTTMUSG00000022286.1"; havana_transcript "OTTMUST00000053081.1";
chr3	HAVANA	exon	95069926	95069974	.	+	.	gene_id "ENSMUSG00000038777.20"; transcript_id "ENSMUST00000090823.8"; exon_number "4"; exon_id "ENSMUSE00000483531.3"; gene_type "protein_coding"; gene_name "Sema6c"; transcript_type "protein_coding"; transcript_name "Sema6c-202"; protein_id "ENSMUSP00000088333.2"; transcript_support_level "1"; mgi_id "MGI:1338032"; tag "basic"; ccdsid "CCDS71289.1"; havana_gene "OTTMUSG00000022286.1"; havana_transcript "OTTMUST00000053081.1";
chr3	HAVANA	UTR	95070743	95070832	.	+	.	gene_id "ENSMUSG00000038777.20"; transcript_id "ENSMUST00000090823.8"; exon_number "5"; exon_id "ENSMUSE00000484513.3"; gene_type "protein_coding"; gene_name "Sema6c"; transcript_type "protein_coding"; transcript_name "Sema6c-202"; protein_id "ENSMUSP00000088333.2"; transcript_support_level "1"; mgi_id "MGI:1338032"; tag "basic"; ccdsid "CCDS71289.1"; havana_gene "OTTMUSG00000022286.1"; havana_transcript "OTTMUST00000053081.1";
chr3	HAVANA	exon	95070743	95070832	.	+	.	gene_id "ENSMUSG00000038777.20"; transcript_id "ENSMUST00000090823.8"; exon_number "6"; exon_id "ENSMUSE00000484513.3"; gene_type "protein_coding"; gene_name "Sema6c"; transcript_type "protein_coding"; transcript_name "Sema6c-202"; protein_id "ENSMUSP00000088333.2"; transcript_support_level "1"; mgi_id "MGI:1338032"; tag "basic"; ccdsid "CCDS71289.1"; havana_gene "OTTMUSG00000022286.1"; havana_transcript "OTTMUST00000053081.1";
chr3	HAVANA	UTR	95071650	95071703	.	+	.	gene_id "ENSMUSG00000038777.20"; transcript_id "ENSMUST00000090823.8"; exon_number "7"; exon_id "2975";
chr3	HAVANA	exon	95071650	95071824	.	+	.	gene_id "ENSMUSG00000038777.20"; transcript_id "ENSMUST00000090823.8"; exon_number "8"; exon_id "ENSMUSE00001219142.2"; gene_type "protein_coding"; gene_name "Sema6c"; transcript_type "protein_coding"; transcript_name "Sema6c-202"; protein_id "ENSMUSP00000088333.2"; transcript_support_level "1"; mgi_id "MGI:1338032"; tag "basic"; ccdsid "CCDS71289.1"; havana_gene "OTTMUSG00000022286.1"; havana_transcript "OTTMUST00000053081.1";
chr3	HAVANA	start_codon	95071704	95071706	.	+	.	gene_id "ENSMUSG00000038777.20"; transcript_id "ENSMUST00000090823.8"; exon_number "9"; exon_id "2976";
chr3	HAVANA	CDS	95071704	95071824	.	+	.	gene_id "ENSMUSG00000038777.20"; transcript_id "ENSMUST00000090823.8"; exon_number "10"; exon_id "2977";
chr3	HAVANA	CDS	95074317	95074431	.	+	.	gene_id "ENSMUSG00000038777.20"; transcript_id "ENSMUST00000090823.8"; exon_number "11"; exon_id "ENSMUSE00001368413.2"; gene_type "protein_coding"; gene_name "Sema6c"; transcript_type "protein_coding"; transcript_name "Sema6c-202"; protein_id "ENSMUSP00000088333.2"; transcript_support_level "1"; mgi_id "MGI:1338032"; tag "basic"; ccdsid "CCDS71289.1"; havana_gene "OTTMUSG00000022286.1"; havana_transcript "OTTMUST00000053081.1";
chr3	HAVANA	exon	95074317	95074431	.	+	.	gene_id "ENSMUSG00000038777.20"; transcript_id "ENSMUST00000090823.8"; exon_number "12"; exon_id "ENSMUSE00001368413.2"; gene_type "protein_coding"; gene_name "Sema6c"; transcript_type "protein_coding"; transcript_name "Sema6c-202"; protein_id "ENSMUSP00000088333.2"; transcript_support_level "1"; mgi_id "MGI:1338032"; tag "basic"; ccdsid "CCDS71289.1"; havana_gene "OTTMUSG00000022286.1"; havana_transcript "OTTMUST00000053081.1";
chr3	HAVANA	CDS	95074724	95074787	.	+	.	gene_id "ENSMUSG00000038777.20"; transcript_id "ENSMUST00000090823.8"; exon_number "13"; exon_id "ENSMUSE00001367499.2"; gene_type "protein_coding"; gene_name "Sema6c"; transcript_type "protein_coding"; transcript_name "Sema6c-202"; protein_id "ENSMUSP00000088333.2"; transcript_support_level "1"; mgi_id "MGI:1338032"; tag "basic"; ccdsid "CCDS71289.1"; havana_gene "OTTMUSG00000022286.1"; havana_transcript "OTTMUST00000053081.1";
chr3	HAVANA	exon	95074724	95074787	.	+	.	gene_id "ENSMUSG00000038777.20"; transcript_id "ENSMUST00000090823.8"; exon_number "14"; exon_id "ENSMUSE00001367499.2"; gene_type "protein_coding"; gene_name "Sema6c"; transcript_type "protein_coding"; transcript_name "Sema6c-202"; protein_id "ENSMUSP00000088333.2"; transcript_support_level "1"; mgi_id "MGI:1338032"; tag "basic"; ccdsid "CCDS71289.1"; havana_gene "OTTMUSG00000022286.1"; havana_transcript "OTTMUST00000053081.1";
chr3	HAVANA	CDS	95074935	95074991	.	+	.	gene_id "ENSMUSG00000038777.20"; transcript_id "ENSMUST00000090823.8"; exon_number "15"; exon_id "ENSMUSE00001368881.2"; gene_type "protein_coding"; gene_name "Sema6c"; transcript_type "protein_coding"; transcript_name "Sema6c-202"; protein_id "ENSMUSP00000088333.2"; transcript_support_level "1"; mgi_id "MGI:1338032"; tag "basic"; ccdsid "CCDS71289.1"; havana_gene "OTTMUSG00000022286.1"; havana_transcript "OTTMUST00000053081.1";
chr3	HAVANA	exon	95074935	95074991	.	+	.	gene_id "ENSMUSG00000038777.20"; transcript_id "ENSMUST00000090823.8"; exon_number "16"; exon_id "ENSMUSE00001368881.2"; gene_type "protein_coding"; gene_name "Sema6c"; transcript_type "protein_coding"; transcript_name "Sema6c-202"; protein_id "ENSMUSP00000088333.2"; transcript_support_level "1"; mgi_id "MGI:1338032"; tag "basic"; ccdsid "CCDS71289.1"; havana_gene "OTTMUSG00000022286.1"; havana_transcript "OTTMUST00000053081.1";
chr3	HAVANA	CDS	95075310	95075411	.	+	.	gene_id "ENSMUSG00000038777.20"; transcript_id "ENSMUST00000090823.8"; exon_number "17"; exon_id "ENSMUSE00001366937.2"; gene_type "protein_coding"; gene_name "Sema6c"; transcript_type "protein_coding"; transcript_name "Sema6c-202"; protein_id "ENSMUSP00000088333.2"; transcript_support_level "1"; mgi_id "MGI:1338032"; tag "basic"; ccdsid "CCDS71289.1"; havana_gene "OTTMUSG00000022286.1"; havana_transcript "OTTMUST00000053081.1";
chr3	HAVANA	exon	95075310	95075411	.	+	.	gene_id "ENSMUSG00000038777.20"; transcript_id "ENSMUST00000090823.8"; exon_number "18"; exon_id "ENSMUSE00001366937.2"; gene_type "protein_coding"; gene_name "Sema6c"; transcript_type "protein_coding"; transcript_name "Sema6c-202"; protein_id "ENSMUSP00000088333.2"; transcript_support_level "1"; mgi_id "MGI:1338032"; tag "basic"; ccdsid "CCDS71289.1"; havana_gene "OTTMUSG00000022286.1"; havana_transcript "OTTMUST00000053081.1";
chr3	HAVANA	CDS	95075610	95075700	.	+	.	gene_id "ENSMUSG00000038777.20"; transcript_id "ENSMUST00000090823.8"; exon_number "19"; exon_id "ENSMUSE00001365140.2"; gene_type "protein_coding"; gene_name "Sema6c"; transcript_type "protein_coding"; transcript_name "Sema6c-202"; protein_id "ENSMUSP00000088333.2"; transcript_support_level "1"; mgi_id "MGI:1338032"; tag "basic"; ccdsid "CCDS71289.1"; havana_gene "OTTMUSG00000022286.1"; havana_transcript "OTTMUST00000053081.1";
chr3	HAVANA	exon	95075610	95075700	.	+	.	gene_id "ENSMUSG00000038777.20"; transcript_id "ENSMUST00000090823.8"; exon_number "20"; exon_id "ENSMUSE00001365140.2"; gene_type "protein_coding"; gene_name "Sema6c"; transcript_type "protein_coding"; transcript_name "Sema6c-202"; protein_id "ENSMUSP00000088333.2"; transcript_support_level "1"; mgi_id "MGI:1338032"; tag "basic"; ccdsid "CCDS71289.1"; havana_gene "OTTMUSG00000022286.1"; havana_transcript "OTTMUST00000053081.1";
chr3	HAVANA	CDS	95075898	95076017	.	+	.	gene_id "ENSMUSG00000038777.20"; transcript_id "ENSMUST00000090823.8"; exon_number "21"; exon_id "ENSMUSE00001281926.2"; gene_type "protein_coding"; gene_name "Sema6c"; transcript_type "protein_coding"; transcript_name "Sema6c-202"; protein_id "ENSMUSP00000088333.2"; transcript_support_level "1"; mgi_id "MGI:1338032"; tag "basic"; ccdsid "CCDS71289.1"; havana_gene "OTTMUSG00000022286.1"; havana_transcript "OTTMUST00000053081.1";
chr3	HAVANA	exon	95075898	95076017	.	+	.	gene_id "ENSMUSG00000038777.20"; transcript_id "ENSMUST00000090823.8"; exon_number "22"; exon_id "ENSMUSE00001281926.2"; gene_type "protein_coding"; gene_name "Sema6c"; transcript_type "protein_coding"; transcript_name "Sema6c-202"; protein_id "ENSMUSP00000088333.2"; transcript_support_level "1"; mgi_id "MGI:1338032"; tag "basic"; ccdsid "CCDS71289.1"; havana_gene "OTTMUSG00000022286.1"; havana_transcript "OTTMUST00000053081.1";
chr3	HAVANA	CDS	95076120	95076208	.	+	.	gene_id "ENSMUSG00000038777.20"; transcript_id "ENSMUST00000090823.8"; exon_number "23"; exon_id "ENSMUSE00001296865.2"; gene_type "protein_coding"; gene_name "Sema6c"; transcript_type "protein_coding"; transcript_name "Sema6c-202"; protein_id "ENSMUSP00000088333.2"; transcript_support_level "1"; mgi_id "MGI:1338032"; tag "basic"; ccdsid "CCDS71289.1"; havana_gene "OTTMUSG00000022286.1"; havana_transcript "OTTMUST00000053081.1";
chr3	HAVANA	exon	95076120	95076208	.	+	.	gene_id "ENSMUSG00000038777.20"; transcript_id "ENSMUST00000090823.8"; exon_number "24"; exon_id "ENSMUSE00001296865.2"; gene_type "protein_coding"; gene_name "Sema6c"; transcript_type "protein_coding"; transcript_name "Sema6c-202"; protein_id "ENSMUSP00000088333.2"; transcript_support_level "1"; mgi_id "MGI:1338032"; tag "basic"; ccdsid "CCDS71289.1"; havana_gene "OTTMUSG00000022286.1"; havana_transcript "OTTMUST00000053081.1";
chr3	HAVANA	CDS	95076475	95076692	.	+	.	gene_id "ENSMUSG00000038777.20"; transcript_id "ENSMUST00000090823.8"; exon_number "25"; exon_id "ENSMUSE00001296288.2"; gene_type "protein_coding"; gene_name "Sema6c"; transcript_type "protein_coding"; transcript_name "Sema6c-202"; protein_id "ENSMUSP00000088333.2"; transcript_support_level "1"; mgi_id "MGI:1338032"; tag "basic"; ccdsid "CCDS71289.1"; havana_gene "OTTMUSG00000022286.1"; havana_transcript "OTTMUST00000053081.1";
chr3	HAVANA	exon	95076475	95076692	.	+	.	gene_id "ENSMUSG00000038777.20"; transcript_id "ENSMUST00000090823.8"; exon_number "26"; exon_id "ENSMUSE00001296288.2"; gene_type "protein_coding"; gene_name "Sema6c"; transcript_type "protein_coding"; transcript_name "Sema6c-202"; protein_id "ENSMUSP00000088333.2"; transcript_support_level "1"; mgi_id "MGI:1338032"; tag "basic"; ccdsid "CCDS71289.1"; havana_gene "OTTMUSG00000022286.1"; havana_transcript "OTTMUST00000053081.1";
chr3	HAVANA	CDS	95076893	95077024	.	+	.	gene_id "ENSMUSG00000038777.20"; transcript_id "ENSMUST00000090823.8"; exon_number "27"; exon_id "ENSMUSE00001278848.2"; gene_type "protein_coding"; gene_name "Sema6c"; transcript_type "protein_coding"; transcript_name "Sema6c-202"; protein_id "ENSMUSP00000088333.2"; transcript_support_level "1"; mgi_id "MGI:1338032"; tag "basic"; ccdsid "CCDS71289.1"; havana_gene "OTTMUSG00000022286.1"; havana_transcript "OTTMUST00000053081.1";
chr3	HAVANA	exon	95076893	95077024	.	+	.	gene_id "ENSMUSG00000038777.20"; transcript_id "ENSMUST00000090823.8"; exon_number "28"; exon_id "ENSMUSE00001278848.2"; gene_type "protein_coding"; gene_name "Sema6c"; transcript_type "protein_coding"; transcript_name "Sema6c-202"; protein_id "ENSMUSP00000088333.2"; transcript_support_level "1"; mgi_id "MGI:1338032"; tag "basic"; ccdsid "CCDS71289.1"; havana_gene "OTTMUSG00000022286.1"; havana_transcript "OTTMUST00000053081.1";
chr3	HAVANA	CDS	95077299	95077451	.	+	.	gene_id "ENSMUSG00000038777.20"; transcript_id "ENSMUST00000090823.8"; exon_number "29"; exon_id "ENSMUSE00001281141.2"; gene_type "protein_coding"; gene_name "Sema6c"; transcript_type "protein_coding"; transcript_name "Sema6c-202"; protein_id "ENSMUSP00000088333.2"; transcript_support_level "1"; mgi_id "MGI:1338032"; tag "basic"; ccdsid "CCDS71289.1"; havana_gene "OTTMUSG00000022286.1"; havana_transcript "OTTMUST00000053081.1";
chr3	HAVANA	exon	95077299	95077451	.	+	.	gene_id "ENSMUSG00000038777.20"; transcript_id "ENSMUST00000090823.8"; exon_number "30"; exon_id "ENSMUSE00001281141.2"; gene_type "protein_coding"; gene_name "Sema6c"; transcript_type "protein_coding"; transcript_name "Sema6c-202"; protein_id "ENSMUSP00000088333.2"; transcript_support_level "1"; mgi_id "MGI:1338032"; tag "basic"; ccdsid "CCDS71289.1"; havana_gene "OTTMUSG00000022286.1"; havana_transcript "OTTMUST00000053081.1";
chr3	HAVANA	CDS	95077629	95077802	.	+	.	gene_id "ENSMUSG00000038777.20"; transcript_id "ENSMUST00000090823.8"; exon_number "31"; exon_id "ENSMUSE00001369790.2"; gene_type "protein_coding"; gene_name "Sema6c"; transcript_type "protein_coding"; transcript_name "Sema6c-202"; protein_id "ENSMUSP00000088333.2"; transcript_support_level "1"; mgi_id "MGI:1338032"; tag "basic"; ccdsid "CCDS71289.1"; havana_gene "OTTMUSG00000022286.1"; havana_transcript "OTTMUST00000053081.1";
chr3	HAVANA	exon	95077629	95077802	.	+	.	gene_id "ENSMUSG00000038777.20"; transcript_id "ENSMUST00000090823.8"; exon_number "32"; exon_id "ENSMUSE00001369790.2"; gene_type "protein_coding"; gene_name "Sema6c"; transcript_type "protein_coding"; transcript_name "Sema6c-202"; protein_id "ENSMUSP00000088333.2"; transcript_support_level "1"; mgi_id "MGI:1338032"; tag "basic"; ccdsid "CCDS71289.1"; havana_gene "OTTMUSG00000022286.1"; havana_transcript "OTTMUST00000053081.1";
chr3	HAVANA	CDS	95078062	95078208	.	+	.	gene_id "ENSMUSG00000038777.20"; transcript_id "ENSMUST00000090823.8"; exon_number "33"; exon_id "ENSMUSE00001245330.2"; gene_type "protein_coding"; gene_name "Sema6c"; transcript_type "protein_coding"; transcript_name "Sema6c-202"; protein_id "ENSMUSP00000088333.2"; transcript_support_level "1"; mgi_id "MGI:1338032"; tag "basic"; ccdsid "CCDS71289.1"; havana_gene "OTTMUSG00000022286.1"; havana_transcript "OTTMUST00000053081.1";
chr3	HAVANA	exon	95078062	95078208	.	+	.	gene_id "ENSMUSG00000038777.20"; transcript_id "ENSMUST00000090823.8"; exon_number "34"; exon_id "ENSMUSE00001245330.2"; gene_type "protein_coding"; gene_name "Sema6c"; transcript_type "protein_coding"; transcript_name "Sema6c-202"; protein_id "ENSMUSP00000088333.2"; transcript_support_level "1"; mgi_id "MGI:1338032"; tag "basic"; ccdsid "CCDS71289.1"; havana_gene "OTTMUSG00000022286.1"; havana_transcript "OTTMUST00000053081.1";
chr3	HAVANA	CDS	95078484	95078561	.	+	.	gene_id "ENSMUSG00000038777.20"; transcript_id "ENSMUST00000090823.8"; exon_number "35"; exon_id "ENSMUSE00001231793.2"; gene_type "protein_coding"; gene_name "Sema6c"; transcript_type "protein_coding"; transcript_name "Sema6c-202"; protein_id "ENSMUSP00000088333.2"; transcript_support_level "1"; mgi_id "MGI:1338032"; tag "basic"; ccdsid "CCDS71289.1"; havana_gene "OTTMUSG00000022286.1"; havana_transcript "OTTMUST00000053081.1";
chr3	HAVANA	exon	95078484	95078561	.	+	.	gene_id "ENSMUSG00000038777.20"; transcript_id "ENSMUST00000090823.8"; exon_number "36"; exon_id "ENSMUSE00001231793.2"; gene_type "protein_coding"; gene_name "Sema6c"; transcript_type "protein_coding"; transcript_name "Sema6c-202"; protein_id "ENSMUSP00000088333.2"; transcript_support_level "1"; mgi_id "MGI:1338032"; tag "basic"; ccdsid "CCDS71289.1"; havana_gene "OTTMUSG00000022286.1"; havana_transcript "OTTMUST00000053081.1";
chr3	HAVANA	CDS	95078645	95078700	.	+	.	gene_id "ENSMUSG00000038777.20"; transcript_id "ENSMUST00000090823.8"; exon_number "37"; exon_id "ENSMUSE00001231979.2"; gene_type "protein_coding"; gene_name "Sema6c"; transcript_type "protein_coding"; transcript_name "Sema6c-202"; protein_id "ENSMUSP00000088333.2"; transcript_support_level "1"; mgi_id "MGI:1338032"; tag "basic"; ccdsid "CCDS71289.1"; havana_gene "OTTMUSG00000022286.1"; havana_transcript "OTTMUST00000053081.1";
chr3	HAVANA	exon	95078645	95078700	.	+	.	gene_id "ENSMUSG00000038777.20"; transcript_id "ENSMUST00000090823.8"; exon_number "38"; exon_id "ENSMUSE00001231979.2"; gene_type "protein_coding"; gene_name "Sema6c"; transcript_type "protein_coding"; transcript_name "Sema6c-202"; protein_id "ENSMUSP00000088333.2"; transcript_support_level "1"; mgi_id "MGI:1338032"; tag "basic"; ccdsid "CCDS71289.1"; havana_gene "OTTMUSG00000022286.1"; havana_transcript "OTTMUST00000053081.1";
chr3	HAVANA	CDS	95078869	95078913	.	+	.	gene_id "ENSMUSG00000038777.20"; transcript_id "ENSMUST00000090823.8"; exon_number "39"; exon_id "ENSMUSE00001366200.2"; gene_type "protein_coding"; gene_name "Sema6c"; transcript_type "protein_coding"; transcript_name "Sema6c-202"; protein_id "ENSMUSP00000088333.2"; transcript_support_level "1"; mgi_id "MGI:1338032"; tag "basic"; ccdsid "CCDS71289.1"; havana_gene "OTTMUSG00000022286.1"; havana_transcript "OTTMUST00000053081.1";
chr3	HAVANA	exon	95078869	95078913	.	+	.	gene_id "ENSMUSG00000038777.20"; transcript_id "ENSMUST00000090823.8"; exon_number "40"; exon_id "ENSMUSE00001366200.2"; gene_type "protein_coding"; gene_name "Sema6c"; transcript_type "protein_coding"; transcript_name "Sema6c-202"; protein_id "ENSMUSP00000088333.2"; transcript_support_level "1"; mgi_id "MGI:1338032"; tag "basic"; ccdsid "CCDS71289.1"; havana_gene "OTTMUSG00000022286.1"; havana_transcript "OTTMUST00000053081.1";
chr3	HAVANA	CDS	95079102	95079197	.	+	.	gene_id "ENSMUSG00000038777.20"; transcript_id "ENSMUST00000090823.8"; exon_number "41"; exon_id "ENSMUSE00001283489.2"; gene_type "protein_coding"; gene_name "Sema6c"; transcript_type "protein_coding"; transcript_name "Sema6c-202"; protein_id "ENSMUSP00000088333.2"; transcript_support_level "1"; mgi_id "MGI:1338032"; tag "basic"; ccdsid "CCDS71289.1"; havana_gene "OTTMUSG00000022286.1"; havana_transcript "OTTMUST00000053081.1";
chr3	HAVANA	exon	95079102	95079197	.	+	.	gene_id "ENSMUSG00000038777.20"; transcript_id "ENSMUST00000090823.8"; exon_number "42"; exon_id "ENSMUSE00001283489.2"; gene_type "protein_coding"; gene_name "Sema6c"; transcript_type "protein_coding"; transcript_name "Sema6c-202"; protein_id "ENSMUSP00000088333.2"; transcript_support_level "1"; mgi_id "MGI:1338032"; tag "basic"; ccdsid "CCDS71289.1"; havana_gene "OTTMUSG00000022286.1"; havana_transcript "OTTMUST00000053081.1";
chr3	HAVANA	CDS	95079566	95080596	.	+	.	gene_id "ENSMUSG00000038777.20"; transcript_id "ENSMUST00000090823.8"; exon_number "43"; exon_id "2978";
chr3	HAVANA	exon	95079566	95081335	.	+	.	gene_id "ENSMUSG00000038777.20"; transcript_id "ENSMUST00000090823.8"; exon_number "44"; exon_id "ENSMUSE00001283544.2"; gene_type "protein_coding"; gene_name "Sema6c"; transcript_type "protein_coding"; transcript_name "Sema6c-202"; protein_id "ENSMUSP00000088333.2"; transcript_support_level "1"; mgi_id "MGI:1338032"; tag "basic"; ccdsid "CCDS71289.1"; havana_gene "OTTMUSG00000022286.1"; havana_transcript "OTTMUST00000053081.1";
chr3	HAVANA	stop_codon	95080597	95080599	.	+	.	gene_id "ENSMUSG00000038777.20"; transcript_id "ENSMUST00000090823.8"; exon_number "45"; exon_id "2979";
chr3	HAVANA	UTR	95080597	95081335	.	+	.	gene_id "ENSMUSG00000038777.20"; transcript_id "ENSMUST00000090823.8"; exon_number "46"; exon_id "2980";
chr3	IsoQuant	transcript	95067805	95081335	.	+	.	gene_id "ENSMUSG00000038777.20"; transcript_id "transcript5552.chr3.nic"; exons "20";
chr3	IsoQuant	exon	95067805	95068023	.	+	.	gene_id "ENSMUSG00000038777.20"; transcript_id "transcript5552.chr3.nic"; exon_number "1"; exon_id "ENSMUSE00000822581.2";
chr3	IsoQuant	exon	95069926	95069974	.	+	.	gene_id "ENSMUSG00000038777.20"; transcript_id "transcript5552.chr3.nic"; exon_number "2"; exon_id "ENSMUSE00000483531.3";
chr3	IsoQuant	exon	95071650	95071824	.	+	.	gene_id "ENSMUSG00000038777.20"; transcript_id "transcript5552.chr3.nic"; exon_number "3"; exon_id "ENSMUSE00001219142.2";
chr3	IsoQuant	exon	95074317	95074431	.	+	.	gene_id "ENSMUSG00000038777.20"; transcript_id "transcript5552.chr3.nic"; exon_number "4"; exon_id "ENSMUSE00001368413.2";
chr3	IsoQuant	exon	95074724	95074787	.	+	.	gene_id "ENSMUSG00000038777.20"; transcript_id "transcript5552.chr3.nic"; exon_number "5"; exon_id "ENSMUSE00001367499.2";
chr3	IsoQuant	exon	95074935	95074991	.	+	.	gene_id "ENSMUSG00000038777.20"; transcript_id "transcript5552.chr3.nic"; exon_number "6"; exon_id "ENSMUSE00001368881.2";
chr3	IsoQuant	exon	95075310	95075411	.	+	.	gene_id "ENSMUSG00000038777.20"; transcript_id "transcript5552.chr3.nic"; exon_number "7"; exon_id "ENSMUSE00001366937.2";
chr3	IsoQuant	exon	95075610	95075700	.	+	.	gene_id "ENSMUSG00000038777.20"; transcript_id "transcript5552.chr3.nic"; exon_number "8"; exon_id "ENSMUSE00001365140.2";
chr3	IsoQuant	exon	95075898	95076017	.	+	.	gene_id "ENSMUSG00000038777.20"; transcript_id "transcript5552.chr3.nic"; exon_number "9"; exon_id "ENSMUSE00001281926.2";
chr3	IsoQuant	exon	95076120	95076208	.	+	.	gene_id "ENSMUSG00000038777.20"; transcript_id "transcript5552.chr3.nic"; exon_number "10"; exon_id "ENSMUSE00001296865.2";
chr3	IsoQuant	exon	95076475	95076692	.	+	.	gene_id "ENSMUSG00000038777.20"; transcript_id "transcript5552.chr3.nic"; exon_number "11"; exon_id "ENSMUSE00001296288.2";
chr3	IsoQuant	exon	95076893	95077024	.	+	.	gene_id "ENSMUSG00000038777.20"; transcript_id "transcript5552.chr3.nic"; exon_number "12"; exon_id "ENSMUSE00001278848.2";
chr3	IsoQuant	exon	95077299	95077451	.	+	.	gene_id "ENSMUSG00000038777.20"; transcript_id "transcript5552.chr3.nic"; exon_number "13"; exon_id "ENSMUSE00001281141.2";
chr3	IsoQuant	exon	95077629	95077802	.	+	.	gene_id "ENSMUSG00000038777.20"; transcript_id "transcript5552.chr3.nic"; exon_number "14"; exon_id "ENSMUSE00001369790.2";
chr3	IsoQuant	exon	95078062	95078208	.	+	.	gene_id "ENSMUSG00000038777.20"; transcript_id "transcript5552.chr3.nic"; exon_number "15"; exon_id "ENSMUSE00001245330.2";
chr3	IsoQuant	exon	95078484	95078561	.	+	.	gene_id "ENSMUSG00000038777.20"; transcript_id "transcript5552.chr3.nic"; exon_number "16"; exon_id "ENSMUSE00001231793.2";
chr3	IsoQuant	exon	95078645	95078700	.	+	.	gene_id "ENSMUSG00000038777.20"; transcript_id "transcript5552.chr3.nic"; exon_number "17"; exon_id "ENSMUSE00001231979.2";
chr3	IsoQuant	exon	95078869	95078913	.	+	.	gene_id "ENSMUSG00000038777.20"; transcript_id "transcript5552.chr3.nic"; exon_number "18"; exon_id "ENSMUSE00001366200.2";
chr3	IsoQuant	exon	95079102	95079197	.	+	.	gene_id "ENSMUSG00000038777.20"; transcript_id "transcript5552.chr3.nic"; exon_number "19"; exon_id "ENSMUSE00001283489.2";
chr3	IsoQuant	exon	95079566	95081335	.	+	.	gene_id "ENSMUSG00000038777.20"; transcript_id "transcript5552.chr3.nic"; exon_number "20"; exon_id "ENSMUSE00001283544.2";
chr3	IsoQuant	transcript	95067742	95081335	.	+	.	gene_id "ENSMUSG00000038777.20"; transcript_id "transcript5586.chr3.nic"; exons "18";
chr3	IsoQuant	exon	95067742	95068009	.	+	.	gene_id "ENSMUSG00000038777.20"; transcript_id "transcript5586.chr3.nic"; exon_number "1"; exon_id "2981";
chr3	IsoQuant	exon	95071650	95071824	.	+	.	gene_id "ENSMUSG00000038777.20"; transcript_id "transcript5586.chr3.nic"; exon_number "2"; exon_id "ENSMUSE00001219142.2";
chr3	IsoQuant	exon	95074317	95074431	.	+	.	gene_id "ENSMUSG00000038777.20"; transcript_id "transcript5586.chr3.nic"; exon_number "3"; exon_id "ENSMUSE00001368413.2";
chr3	IsoQuant	exon	95074724	95074787	.	+	.	gene_id "ENSMUSG00000038777.20"; transcript_id "transcript5586.chr3.nic"; exon_number "4"; exon_id "ENSMUSE00001367499.2";
chr3	IsoQuant	exon	95074935	95074991	.	+	.	gene_id "ENSMUSG00000038777.20"; transcript_id "transcript5586.chr3.nic"; exon_number "5"; exon_id "ENSMUSE00001368881.2";
chr3	IsoQuant	exon	95075310	95075411	.	+	.	gene_id "ENSMUSG00000038777.20"; transcript_id "transcript5586.chr3.nic"; exon_number "6"; exon_id "ENSMUSE00001366937.2";
chr3	IsoQuant	exon	95075610	95075700	.	+	.	gene_id "ENSMUSG00000038777.20"; transcript_id "transcript5586.chr3.nic"; exon_number "7"; exon_id "ENSMUSE00001365140.2";
chr3	IsoQuant	exon	95075898	95076017	.	+	.	gene_id "ENSMUSG00000038777.20"; transcript_id "transcript5586.chr3.nic"; exon_number "8"; exon_id "ENSMUSE00001281926.2";
chr3	IsoQuant	exon	95076120	95076208	.	+	.	gene_id "ENSMUSG00000038777.20"; transcript_id "transcript5586.chr3.nic"; exon_number "9"; exon_id "ENSMUSE00001296865.2";
chr3	IsoQuant	exon	95076475	95076692	.	+	.	gene_id "ENSMUSG00000038777.20"; transcript_id "transcript5586.chr3.nic"; exon_number "10"; exon_id "ENSMUSE00001296288.2";
chr3	IsoQuant	exon	95076893	95077024	.	+	.	gene_id "ENSMUSG00000038777.20"; transcript_id "transcript5586.chr3.nic"; exon_number "11"; exon_id "ENSMUSE00001278848.2";
chr3	IsoQuant	exon	95077299	95077451	.	+	.	gene_id "ENSMUSG00000038777.20"; transcript_id "transcript5586.chr3.nic"; exon_number "12"; exon_id "ENSMUSE00001281141.2";
chr3	IsoQuant	exon	95077629	95077802	.	+	.	gene_id "ENSMUSG00000038777.20"; transcript_id "transcript5586.chr3.nic"; exon_number "13"; exon_id "ENSMUSE00001369790.2";
chr3	IsoQuant	exon	95078062	95078208	.	+	.	gene_id "ENSMUSG00000038777.20"; transcript_id "transcript5586.chr3.nic"; exon_number "14"; exon_id "ENSMUSE00001245330.2";
chr3	IsoQuant	exon	95078484	95078561	.	+	.	gene_id "ENSMUSG00000038777.20"; transcript_id "transcript5586.chr3.nic"; exon_number "15"; exon_id "ENSMUSE00001231793.2";
chr3	IsoQuant	exon	95078645	95078700	.	+	.	gene_id "ENSMUSG00000038777.20"; transcript_id "transcript5586.chr3.nic"; exon_number "16"; exon_id "ENSMUSE00001231979.2";
chr3	IsoQuant	exon	95078869	95078913	.	+	.	gene_id "ENSMUSG00000038777.20"; transcript_id "transcript5586.chr3.nic"; exon_number "17"; exon_id "ENSMUSE00001366200.2";
chr3	IsoQuant	exon	95079566	95081335	.	+	.	gene_id "ENSMUSG00000038777.20"; transcript_id "transcript5586.chr3.nic"; exon_number "18"; exon_id "ENSMUSE00001283544.2";
chr3	HAVANA	transcript	95067816	95081335	.	+	.	gene_id "ENSMUSG00000038777.20"; transcript_id "ENSMUST00000090821.10"; exons "20"; gene_type "protein_coding"; gene_name "Sema6c"; transcript_type "protein_coding"; transcript_name "Sema6c-201"; protein_id "ENSMUSP00000088331.4"; transcript_support_level "5"; mgi_id "MGI:1338032"; tag "basic"; ccdsid "CCDS17604.1"; havana_gene "OTTMUSG00000022286.1"; havana_transcript "OTTMUST00000053084.1";
chr3	HAVANA	UTR	95067816	95068023	.	+	.	gene_id "ENSMUSG00000038777.20"; transcript_id "ENSMUST00000090821.10"; exon_number "1"; exon_id "ENSMUSE00000489826.2"; gene_type "protein_coding"; gene_name "Sema6c"; transcript_type "protein_coding"; transcript_name "Sema6c-201"; protein_id "ENSMUSP00000088331.4"; transcript_support_level "5"; mgi_id "MGI:1338032"; tag "basic"; ccdsid "CCDS17604.1"; havana_gene "OTTMUSG00000022286.1"; havana_transcript "OTTMUST00000053084.1";
chr3	HAVANA	exon	95067816	95068023	.	+	.	gene_id "ENSMUSG00000038777.20"; transcript_id "ENSMUST00000090821.10"; exon_number "2"; exon_id "ENSMUSE00000489826.2"; gene_type "protein_coding"; gene_name "Sema6c"; transcript_type "protein_coding"; transcript_name "Sema6c-201"; protein_id "ENSMUSP00000088331.4"; transcript_support_level "5"; mgi_id "MGI:1338032"; tag "basic"; ccdsid "CCDS17604.1"; havana_gene "OTTMUSG00000022286.1"; havana_transcript "OTTMUST00000053084.1";
chr3	HAVANA	UTR	95069926	95069974	.	+	.	gene_id "ENSMUSG00000038777.20"; transcript_id "ENSMUST00000090821.10"; exon_number "3"; exon_id "ENSMUSE00000483531.3"; gene_type "protein_coding"; gene_name "Sema6c"; transcript_type "protein_coding"; transcript_name "Sema6c-201"; protein_id "ENSMUSP00000088331.4"; transcript_support_level "5"; mgi_id "MGI:1338032"; tag "basic"; ccdsid "CCDS17604.1"; havana_gene "OTTMUSG00000022286.1"; havana_transcript "OTTMUST00000053084.1";
chr3	HAVANA	exon	95069926	95069974	.	+	.	gene_id "ENSMUSG00000038777.20"; transcript_id "ENSMUST00000090821.10"; exon_number "4"; exon_id "ENSMUSE00000483531.3"; gene_type "protein_coding"; gene_name "Sema6c"; transcript_type "protein_coding"; transcript_name "Sema6c-201"; protein_id "ENSMUSP00000088331.4"; transcript_support_level "5"; mgi_id "MGI:1338032"; tag "basic"; ccdsid "CCDS17604.1"; havana_gene "OTTMUSG00000022286.1"; havana_transcript "OTTMUST00000053084.1";
chr3	HAVANA	UTR	95070743	95070832	.	+	.	gene_id "ENSMUSG00000038777.20"; transcript_id "ENSMUST00000090821.10"; exon_number "5"; exon_id "ENSMUSE00000484513.3"; gene_type "protein_coding"; gene_name "Sema6c"; transcript_type "protein_coding"; transcript_name "Sema6c-201"; protein_id "ENSMUSP00000088331.4"; transcript_support_level "5"; mgi_id "MGI:1338032"; tag "basic"; ccdsid "CCDS17604.1"; havana_gene "OTTMUSG00000022286.1"; havana_transcript "OTTMUST00000053084.1";
chr3	HAVANA	exon	95070743	95070832	.	+	.	gene_id "ENSMUSG00000038777.20"; transcript_id "ENSMUST00000090821.10"; exon_number "6"; exon_id "ENSMUSE00000484513.3"; gene_type "protein_coding"; gene_name "Sema6c"; transcript_type "protein_coding"; transcript_name "Sema6c-201"; protein_id "ENSMUSP00000088331.4"; transcript_support_level "5"; mgi_id "MGI:1338032"; tag "basic"; ccdsid "CCDS17604.1"; havana_gene "OTTMUSG00000022286.1"; havana_transcript "OTTMUST00000053084.1";
chr3	HAVANA	UTR	95071650	95071703	.	+	.	gene_id "ENSMUSG00000038777.20"; transcript_id "ENSMUST00000090821.10"; exon_number "7"; exon_id "chr3.2975";
chr3	HAVANA	exon	95071650	95071824	.	+	.	gene_id "ENSMUSG00000038777.20"; transcript_id "ENSMUST00000090821.10"; exon_number "8"; exon_id "ENSMUSE00001219142.2"; gene_type "protein_coding"; gene_name "Sema6c"; transcript_type "protein_coding"; transcript_name "Sema6c-201"; protein_id "ENSMUSP00000088331.4"; transcript_support_level "5"; mgi_id "MGI:1338032"; tag "basic"; ccdsid "CCDS17604.1"; havana_gene "OTTMUSG00000022286.1"; havana_transcript "OTTMUST00000053084.1";
chr3	HAVANA	start_codon	95071704	95071706	.	+	.	gene_id "ENSMUSG00000038777.20"; transcript_id "ENSMUST00000090821.10"; exon_number "9"; exon_id "chr3.2976";
chr3	HAVANA	CDS	95071704	95071824	.	+	.	gene_id "ENSMUSG00000038777.20"; transcript_id "ENSMUST00000090821.10"; exon_number "10"; exon_id "chr3.2977";
chr3	HAVANA	CDS	95074317	95074431	.	+	.	gene_id "ENSMUSG00000038777.20"; transcript_id "ENSMUST00000090821.10"; exon_number "11"; exon_id "ENSMUSE00001368413.2"; gene_type "protein_coding"; gene_name "Sema6c"; transcript_type "protein_coding"; transcript_name "Sema6c-201"; protein_id "ENSMUSP00000088331.4"; transcript_support_level "5"; mgi_id "MGI:1338032"; tag "basic"; ccdsid "CCDS17604.1"; havana_gene "OTTMUSG00000022286.1"; havana_transcript "OTTMUST00000053084.1";
chr3	HAVANA	exon	95074317	95074431	.	+	.	gene_id "ENSMUSG00000038777.20"; transcript_id "ENSMUST00000090821.10"; exon_number "12"; exon_id "ENSMUSE00001368413.2"; gene_type "protein_coding"; gene_name "Sema6c"; transcript_type "protein_coding"; transcript_name "Sema6c-201"; protein_id "ENSMUSP00000088331.4"; transcript_support_level "5"; mgi_id "MGI:1338032"; tag "basic"; ccdsid "CCDS17604.1"; havana_gene "OTTMUSG00000022286.1"; havana_transcript "OTTMUST00000053084.1";
chr3	HAVANA	CDS	95074724	95074787	.	+	.	gene_id "ENSMUSG00000038777.20"; transcript_id "ENSMUST00000090821.10"; exon_number "13"; exon_id "ENSMUSE00001367499.2"; gene_type "protein_coding"; gene_name "Sema6c"; transcript_type "protein_coding"; transcript_name "Sema6c-201"; protein_id "ENSMUSP00000088331.4"; transcript_support_level "5"; mgi_id "MGI:1338032"; tag "basic"; ccdsid "CCDS17604.1"; havana_gene "OTTMUSG00000022286.1"; havana_transcript "OTTMUST00000053084.1";
chr3	HAVANA	exon	95074724	95074787	.	+	.	gene_id "ENSMUSG00000038777.20"; transcript_id "ENSMUST00000090821.10"; exon_number "14"; exon_id "ENSMUSE00001367499.2"; gene_type "protein_coding"; gene_name "Sema6c"; transcript_type "protein_coding"; transcript_name "Sema6c-201"; protein_id "ENSMUSP00000088331.4"; transcript_support_level "5"; mgi_id "MGI:1338032"; tag "basic"; ccdsid "CCDS17604.1"; havana_gene "OTTMUSG00000022286.1"; havana_transcript "OTTMUST00000053084.1";
chr3	HAVANA	CDS	95074935	95074991	.	+	.	gene_id "ENSMUSG00000038777.20"; transcript_id "ENSMUST00000090821.10"; exon_number "15"; exon_id "ENSMUSE00001368881.2"; gene_type "protein_coding"; gene_name "Sema6c"; transcript_type "protein_coding"; transcript_name "Sema6c-201"; protein_id "ENSMUSP00000088331.4"; transcript_support_level "5"; mgi_id "MGI:1338032"; tag "basic"; ccdsid "CCDS17604.1"; havana_gene "OTTMUSG00000022286.1"; havana_transcript "OTTMUST00000053084.1";
chr3	HAVANA	exon	95074935	95074991	.	+	.	gene_id "ENSMUSG00000038777.20"; transcript_id "ENSMUST00000090821.10"; exon_number "16"; exon_id "ENSMUSE00001368881.2"; gene_type "protein_coding"; gene_name "Sema6c"; transcript_type "protein_coding"; transcript_name "Sema6c-201"; protein_id "ENSMUSP00000088331.4"; transcript_support_level "5"; mgi_id "MGI:1338032"; tag "basic"; ccdsid "CCDS17604.1"; havana_gene "OTTMUSG00000022286.1"; havana_transcript "OTTMUST00000053084.1";
chr3	HAVANA	CDS	95075310	95075411	.	+	.	gene_id "ENSMUSG00000038777.20"; transcript_id "ENSMUST00000090821.10"; exon_number "17"; exon_id "ENSMUSE00001366937.2"; gene_type "protein_coding"; gene_name "Sema6c"; transcript_type "protein_coding"; transcript_name "Sema6c-201"; protein_id "ENSMUSP00000088331.4"; transcript_support_level "5"; mgi_id "MGI:1338032"; tag "basic"; ccdsid "CCDS17604.1"; havana_gene "OTTMUSG00000022286.1"; havana_transcript "OTTMUST00000053084.1";
chr3	HAVANA	exon	95075310	95075411	.	+	.	gene_id "ENSMUSG00000038777.20"; transcript_id "ENSMUST00000090821.10"; exon_number "18"; exon_id "ENSMUSE00001366937.2"; gene_type "protein_coding"; gene_name "Sema6c"; transcript_type "protein_coding"; transcript_name "Sema6c-201"; protein_id "ENSMUSP00000088331.4"; transcript_support_level "5"; mgi_id "MGI:1338032"; tag "basic"; ccdsid "CCDS17604.1"; havana_gene "OTTMUSG00000022286.1"; havana_transcript "OTTMUST00000053084.1";
chr3	HAVANA	CDS	95075610	95075700	.	+	.	gene_id "ENSMUSG00000038777.20"; transcript_id "ENSMUST00000090821.10"; exon_number "19"; exon_id "ENSMUSE00001365140.2"; gene_type "protein_coding"; gene_name "Sema6c"; transcript_type "protein_coding"; transcript_name "Sema6c-201"; protein_id "ENSMUSP00000088331.4"; transcript_support_level "5"; mgi_id "MGI:1338032"; tag "basic"; ccdsid "CCDS17604.1"; havana_gene "OTTMUSG00000022286.1"; havana_transcript "OTTMUST00000053084.1";
chr3	HAVANA	exon	95075610	95075700	.	+	.	gene_id "ENSMUSG00000038777.20"; transcript_id "ENSMUST00000090821.10"; exon_number "20"; exon_id "ENSMUSE00001365140.2"; gene_type "protein_coding"; gene_name "Sema6c"; transcript_type "protein_coding"; transcript_name "Sema6c-201"; protein_id "ENSMUSP00000088331.4"; transcript_support_level "5"; mgi_id "MGI:1338032"; tag "basic"; ccdsid "CCDS17604.1"; havana_gene "OTTMUSG00000022286.1"; havana_transcript "OTTMUST00000053084.1";
chr3	HAVANA	CDS	95075898	95076017	.	+	.	gene_id "ENSMUSG00000038777.20"; transcript_id "ENSMUST00000090821.10"; exon_number "21"; exon_id "ENSMUSE00001281926.2"; gene_type "protein_coding"; gene_name "Sema6c"; transcript_type "protein_coding"; transcript_name "Sema6c-201"; protein_id "ENSMUSP00000088331.4"; transcript_support_level "5"; mgi_id "MGI:1338032"; tag "basic"; ccdsid "CCDS17604.1"; havana_gene "OTTMUSG00000022286.1"; havana_transcript "OTTMUST00000053084.1";
chr3	HAVANA	exon	95075898	95076017	.	+	.	gene_id "ENSMUSG00000038777.20"; transcript_id "ENSMUST00000090821.10"; exon_number "22"; exon_id "ENSMUSE00001281926.2"; gene_type "protein_coding"; gene_name "Sema6c"; transcript_type "protein_coding"; transcript_name "Sema6c-201"; protein_id "ENSMUSP00000088331.4"; transcript_support_level "5"; mgi_id "MGI:1338032"; tag "basic"; ccdsid "CCDS17604.1"; havana_gene "OTTMUSG00000022286.1"; havana_transcript "OTTMUST00000053084.1";
chr3	HAVANA	CDS	95076120	95076208	.	+	.	gene_id "ENSMUSG00000038777.20"; transcript_id "ENSMUST00000090821.10"; exon_number "23"; exon_id "ENSMUSE00001296865.2"; gene_type "protein_coding"; gene_name "Sema6c"; transcript_type "protein_coding"; transcript_name "Sema6c-201"; protein_id "ENSMUSP00000088331.4"; transcript_support_level "5"; mgi_id "MGI:1338032"; tag "basic"; ccdsid "CCDS17604.1"; havana_gene "OTTMUSG00000022286.1"; havana_transcript "OTTMUST00000053084.1";
chr3	HAVANA	exon	95076120	95076208	.	+	.	gene_id "ENSMUSG00000038777.20"; transcript_id "ENSMUST00000090821.10"; exon_number "24"; exon_id "ENSMUSE00001296865.2"; gene_type "protein_coding"; gene_name "Sema6c"; transcript_type "protein_coding"; transcript_name "Sema6c-201"; protein_id "ENSMUSP00000088331.4"; transcript_support_level "5"; mgi_id "MGI:1338032"; tag "basic"; ccdsid "CCDS17604.1"; havana_gene "OTTMUSG00000022286.1"; havana_transcript "OTTMUST00000053084.1";
chr3	HAVANA	CDS	95076475	95076692	.	+	.	gene_id "ENSMUSG00000038777.20"; transcript_id "ENSMUST00000090821.10"; exon_number "25"; exon_id "ENSMUSE00001296288.2"; gene_type "protein_coding"; gene_name "Sema6c"; transcript_type "protein_coding"; transcript_name "Sema6c-201"; protein_id "ENSMUSP00000088331.4"; transcript_support_level "5"; mgi_id "MGI:1338032"; tag "basic"; ccdsid "CCDS17604.1"; havana_gene "OTTMUSG00000022286.1"; havana_transcript "OTTMUST00000053084.1";
chr3	HAVANA	exon	95076475	95076692	.	+	.	gene_id "ENSMUSG00000038777.20"; transcript_id "ENSMUST00000090821.10"; exon_number "26"; exon_id "ENSMUSE00001296288.2"; gene_type "protein_coding"; gene_name "Sema6c"; transcript_type "protein_coding"; transcript_name "Sema6c-201"; protein_id "ENSMUSP00000088331.4"; transcript_support_level "5"; mgi_id "MGI:1338032"; tag "basic"; ccdsid "CCDS17604.1"; havana_gene "OTTMUSG00000022286.1"; havana_transcript "OTTMUST00000053084.1";
chr3	HAVANA	CDS	95076893	95077024	.	+	.	gene_id "ENSMUSG00000038777.20"; transcript_id "ENSMUST00000090821.10"; exon_number "27"; exon_id "ENSMUSE00001278848.2"; gene_type "protein_coding"; gene_name "Sema6c"; transcript_type "protein_coding"; transcript_name "Sema6c-201"; protein_id "ENSMUSP00000088331.4"; transcript_support_level "5"; mgi_id "MGI:1338032"; tag "basic"; ccdsid "CCDS17604.1"; havana_gene "OTTMUSG00000022286.1"; havana_transcript "OTTMUST00000053084.1";
chr3	HAVANA	exon	95076893	95077024	.	+	.	gene_id "ENSMUSG00000038777.20"; transcript_id "ENSMUST00000090821.10"; exon_number "28"; exon_id "ENSMUSE00001278848.2"; gene_type "protein_coding"; gene_name "Sema6c"; transcript_type "protein_coding"; transcript_name "Sema6c-201"; protein_id "ENSMUSP00000088331.4"; transcript_support_level "5"; mgi_id "MGI:1338032"; tag "basic"; ccdsid "CCDS17604.1"; havana_gene "OTTMUSG00000022286.1"; havana_transcript "OTTMUST00000053084.1";
chr3	HAVANA	CDS	95077299	95077451	.	+	.	gene_id "ENSMUSG00000038777.20"; transcript_id "ENSMUST00000090821.10"; exon_number "29"; exon_id "ENSMUSE00001281141.2"; gene_type "protein_coding"; gene_name "Sema6c"; transcript_type "protein_coding"; transcript_name "Sema6c-201"; protein_id "ENSMUSP00000088331.4"; transcript_support_level "5"; mgi_id "MGI:1338032"; tag "basic"; ccdsid "CCDS17604.1"; havana_gene "OTTMUSG00000022286.1"; havana_transcript "OTTMUST00000053084.1";
chr3	HAVANA	exon	95077299	95077451	.	+	.	gene_id "ENSMUSG00000038777.20"; transcript_id "ENSMUST00000090821.10"; exon_number "30"; exon_id "ENSMUSE00001281141.2"; gene_type "protein_coding"; gene_name "Sema6c"; transcript_type "protein_coding"; transcript_name "Sema6c-201"; protein_id "ENSMUSP00000088331.4"; transcript_support_level "5"; mgi_id "MGI:1338032"; tag "basic"; ccdsid "CCDS17604.1"; havana_gene "OTTMUSG00000022286.1"; havana_transcript "OTTMUST00000053084.1";
chr3	HAVANA	CDS	95077629	95077802	.	+	.	gene_id "ENSMUSG00000038777.20"; transcript_id "ENSMUST00000090821.10"; exon_number "31"; exon_id "ENSMUSE00001369790.2"; gene_type "protein_coding"; gene_name "Sema6c"; transcript_type "protein_coding"; transcript_name "Sema6c-201"; protein_id "ENSMUSP00000088331.4"; transcript_support_level "5"; mgi_id "MGI:1338032"; tag "basic"; ccdsid "CCDS17604.1"; havana_gene "OTTMUSG00000022286.1"; havana_transcript "OTTMUST00000053084.1";
chr3	HAVANA	exon	95077629	95077802	.	+	.	gene_id "ENSMUSG00000038777.20"; transcript_id "ENSMUST00000090821.10"; exon_number "32"; exon_id "ENSMUSE00001369790.2"; gene_type "protein_coding"; gene_name "Sema6c"; transcript_type "protein_coding"; transcript_name "Sema6c-201"; protein_id "ENSMUSP00000088331.4"; transcript_support_level "5"; mgi_id "MGI:1338032"; tag "basic"; ccdsid "CCDS17604.1"; havana_gene "OTTMUSG00000022286.1"; havana_transcript "OTTMUST00000053084.1";
chr3	HAVANA	CDS	95078062	95078208	.	+	.	gene_id "ENSMUSG00000038777.20"; transcript_id "ENSMUST00000090821.10"; exon_number "33"; exon_id "ENSMUSE00001245330.2"; gene_type "protein_coding"; gene_name "Sema6c"; transcript_type "protein_coding"; transcript_name "Sema6c-201"; protein_id "ENSMUSP00000088331.4"; transcript_support_level "5"; mgi_id "MGI:1338032"; tag "basic"; ccdsid "CCDS17604.1"; havana_gene "OTTMUSG00000022286.1"; havana_transcript "OTTMUST00000053084.1";
chr3	HAVANA	exon	95078062	95078208	.	+	.	gene_id "ENSMUSG00000038777.20"; transcript_id "ENSMUST00000090821.10"; exon_number "34"; exon_id "ENSMUSE00001245330.2"; gene_type "protein_coding"; gene_name "Sema6c"; transcript_type "protein_coding"; transcript_name "Sema6c-201"; protein_id "ENSMUSP00000088331.4"; transcript_support_level "5"; mgi_id "MGI:1338032"; tag "basic"; ccdsid "CCDS17604.1"; havana_gene "OTTMUSG00000022286.1"; havana_transcript "OTTMUST00000053084.1";
chr3	HAVANA	CDS	95078484	95078561	.	+	.	gene_id "ENSMUSG00000038777.20"; transcript_id "ENSMUST00000090821.10"; exon_number "35"; exon_id "ENSMUSE00001231793.2"; gene_type "protein_coding"; gene_name "Sema6c"; transcript_type "protein_coding"; transcript_name "Sema6c-201"; protein_id "ENSMUSP00000088331.4"; transcript_support_level "5"; mgi_id "MGI:1338032"; tag "basic"; ccdsid "CCDS17604.1"; havana_gene "OTTMUSG00000022286.1"; havana_transcript "OTTMUST00000053084.1";
chr3	HAVANA	exon	95078484	95078561	.	+	.	gene_id "ENSMUSG00000038777.20"; transcript_id "ENSMUST00000090821.10"; exon_number "36"; exon_id "ENSMUSE00001231793.2"; gene_type "protein_coding"; gene_name "Sema6c"; transcript_type "protein_coding"; transcript_name "Sema6c-201"; protein_id "ENSMUSP00000088331.4"; transcript_support_level "5"; mgi_id "MGI:1338032"; tag "basic"; ccdsid "CCDS17604.1"; havana_gene "OTTMUSG00000022286.1"; havana_transcript "OTTMUST00000053084.1";
chr3	HAVANA	CDS	95078645	95078700	.	+	.	gene_id "ENSMUSG00000038777.20"; transcript_id "ENSMUST00000090821.10"; exon_number "37"; exon_id "ENSMUSE00001231979.2"; gene_type "protein_coding"; gene_name "Sema6c"; transcript_type "protein_coding"; transcript_name "Sema6c-201"; protein_id "ENSMUSP00000088331.4"; transcript_support_level "5"; mgi_id "MGI:1338032"; tag "basic"; ccdsid "CCDS17604.1"; havana_gene "OTTMUSG00000022286.1"; havana_transcript "OTTMUST00000053084.1";
chr3	HAVANA	exon	95078645	95078700	.	+	.	gene_id "ENSMUSG00000038777.20"; transcript_id "ENSMUST00000090821.10"; exon_number "38"; exon_id "ENSMUSE00001231979.2"; gene_type "protein_coding"; gene_name "Sema6c"; transcript_type "protein_coding"; transcript_name "Sema6c-201"; protein_id "ENSMUSP00000088331.4"; transcript_support_level "5"; mgi_id "MGI:1338032"; tag "basic"; ccdsid "CCDS17604.1"; havana_gene "OTTMUSG00000022286.1"; havana_transcript "OTTMUST00000053084.1";
chr3	HAVANA	CDS	95078869	95078913	.	+	.	gene_id "ENSMUSG00000038777.20"; transcript_id "ENSMUST00000090821.10"; exon_number "39"; exon_id "ENSMUSE00001366200.2"; gene_type "protein_coding"; gene_name "Sema6c"; transcript_type "protein_coding"; transcript_name "Sema6c-201"; protein_id "ENSMUSP00000088331.4"; transcript_support_level "5"; mgi_id "MGI:1338032"; tag "basic"; ccdsid "CCDS17604.1"; havana_gene "OTTMUSG00000022286.1"; havana_transcript "OTTMUST00000053084.1";
chr3	HAVANA	exon	95078869	95078913	.	+	.	gene_id "ENSMUSG00000038777.20"; transcript_id "ENSMUST00000090821.10"; exon_number "40"; exon_id "ENSMUSE00001366200.2"; gene_type "protein_coding"; gene_name "Sema6c"; transcript_type "protein_coding"; transcript_name "Sema6c-201"; protein_id "ENSMUSP00000088331.4"; transcript_support_level "5"; mgi_id "MGI:1338032"; tag "basic"; ccdsid "CCDS17604.1"; havana_gene "OTTMUSG00000022286.1"; havana_transcript "OTTMUST00000053084.1";
chr3	HAVANA	CDS	95079566	95080596	.	+	.	gene_id "ENSMUSG00000038777.20"; transcript_id "ENSMUST00000090821.10"; exon_number "41"; exon_id "chr3.2978";
chr3	HAVANA	exon	95079566	95081335	.	+	.	gene_id "ENSMUSG00000038777.20"; transcript_id "ENSMUST00000090821.10"; exon_number "42"; exon_id "ENSMUSE00001283544.2"; gene_type "protein_coding"; gene_name "Sema6c"; transcript_type "protein_coding"; transcript_name "Sema6c-201"; protein_id "ENSMUSP00000088331.4"; transcript_support_level "5"; mgi_id "MGI:1338032"; tag "basic"; ccdsid "CCDS17604.1"; havana_gene "OTTMUSG00000022286.1"; havana_transcript "OTTMUST00000053084.1";
chr3	HAVANA	stop_codon	95080597	95080599	.	+	.	gene_id "ENSMUSG00000038777.20"; transcript_id "ENSMUST00000090821.10"; exon_number "43"; exon_id "chr3.2979";
chr3	HAVANA	UTR	95080597	95081335	.	+	.	gene_id "ENSMUSG00000038777.20"; transcript_id "ENSMUST00000090821.10"; exon_number "44"; exon_id "chr3.2980";
chr3	HAVANA	transcript	95067816	95081335	.	+	.	gene_id "ENSMUSG00000038777.20"; transcript_id "ENSMUST00000142449.9"; exons "19"; gene_type "protein_coding"; gene_name "Sema6c"; transcript_type "nonsense_mediated_decay"; transcript_name "Sema6c-212"; protein_id "ENSMUSP00000123457.3"; transcript_support_level "1"; mgi_id "MGI:1338032"; havana_gene "OTTMUSG00000022286.1"; havana_transcript "OTTMUST00000053082.1";
chr3	HAVANA	UTR	95067816	95068023	.	+	.	gene_id "ENSMUSG00000038777.20"; transcript_id "ENSMUST00000142449.9"; exon_number "1"; exon_id "ENSMUSE00000489826.2"; gene_type "protein_coding"; gene_name "Sema6c"; transcript_type "nonsense_mediated_decay"; transcript_name "Sema6c-212"; protein_id "ENSMUSP00000123457.3"; transcript_support_level "1"; mgi_id "MGI:1338032"; havana_gene "OTTMUSG00000022286.1"; havana_transcript "OTTMUST00000053082.1";
chr3	HAVANA	exon	95067816	95068023	.	+	.	gene_id "ENSMUSG00000038777.20"; transcript_id "ENSMUST00000142449.9"; exon_number "2"; exon_id "ENSMUSE00000489826.2"; gene_type "protein_coding"; gene_name "Sema6c"; transcript_type "nonsense_mediated_decay"; transcript_name "Sema6c-212"; protein_id "ENSMUSP00000123457.3"; transcript_support_level "1"; mgi_id "MGI:1338032"; havana_gene "OTTMUSG00000022286.1"; havana_transcript "OTTMUST00000053082.1";
chr3	HAVANA	UTR	95071650	95071703	.	+	.	gene_id "ENSMUSG00000038777.20"; transcript_id "ENSMUST00000142449.9"; exon_number "3"; exon_id "chr3.2975";
chr3	HAVANA	exon	95071650	95071824	.	+	.	gene_id "ENSMUSG00000038777.20"; transcript_id "ENSMUST00000142449.9"; exon_number "4"; exon_id "ENSMUSE00001219142.2"; gene_type "protein_coding"; gene_name "Sema6c"; transcript_type "nonsense_mediated_decay"; transcript_name "Sema6c-212"; protein_id "ENSMUSP00000123457.3"; transcript_support_level "1"; mgi_id "MGI:1338032"; havana_gene "OTTMUSG00000022286.1"; havana_transcript "OTTMUST00000053082.1";
chr3	HAVANA	start_codon	95071704	95071706	.	+	.	gene_id "ENSMUSG00000038777.20"; transcript_id "ENSMUST00000142449.9"; exon_number "5"; exon_id "chr3.2976";
chr3	HAVANA	CDS	95071704	95071824	.	+	.	gene_id "ENSMUSG00000038777.20"; transcript_id "ENSMUST00000142449.9"; exon_number "6"; exon_id "chr3.2977";
chr3	HAVANA	CDS	95074317	95074431	.	+	.	gene_id "ENSMUSG00000038777.20"; transcript_id "ENSMUST00000142449.9"; exon_number "7"; exon_id "ENSMUSE00001368413.2"; gene_type "protein_coding"; gene_name "Sema6c"; transcript_type "nonsense_mediated_decay"; transcript_name "Sema6c-212"; protein_id "ENSMUSP00000123457.3"; transcript_support_level "1"; mgi_id "MGI:1338032"; havana_gene "OTTMUSG00000022286.1"; havana_transcript "OTTMUST00000053082.1";
chr3	HAVANA	exon	95074317	95074431	.	+	.	gene_id "ENSMUSG00000038777.20"; transcript_id "ENSMUST00000142449.9"; exon_number "8"; exon_id "ENSMUSE00001368413.2"; gene_type "protein_coding"; gene_name "Sema6c"; transcript_type "nonsense_mediated_decay"; transcript_name "Sema6c-212"; protein_id "ENSMUSP00000123457.3"; transcript_support_level "1"; mgi_id "MGI:1338032"; havana_gene "OTTMUSG00000022286.1"; havana_transcript "OTTMUST00000053082.1";
chr3	HAVANA	CDS	95074724	95074787	.	+	.	gene_id "ENSMUSG00000038777.20"; transcript_id "ENSMUST00000142449.9"; exon_number "9"; exon_id "ENSMUSE00001367499.2"; gene_type "protein_coding"; gene_name "Sema6c"; transcript_type "nonsense_mediated_decay"; transcript_name "Sema6c-212"; protein_id "ENSMUSP00000123457.3"; transcript_support_level "1"; mgi_id "MGI:1338032"; havana_gene "OTTMUSG00000022286.1"; havana_transcript "OTTMUST00000053082.1";
chr3	HAVANA	exon	95074724	95074787	.	+	.	gene_id "ENSMUSG00000038777.20"; transcript_id "ENSMUST00000142449.9"; exon_number "10"; exon_id "ENSMUSE00001367499.2"; gene_type "protein_coding"; gene_name "Sema6c"; transcript_type "nonsense_mediated_decay"; transcript_name "Sema6c-212"; protein_id "ENSMUSP00000123457.3"; transcript_support_level "1"; mgi_id "MGI:1338032"; havana_gene "OTTMUSG00000022286.1"; havana_transcript "OTTMUST00000053082.1";
chr3	HAVANA	CDS	95074935	95075006	.	+	.	gene_id "ENSMUSG00000038777.20"; transcript_id "ENSMUST00000142449.9"; exon_number "11"; exon_id "2982";
chr3	HAVANA	exon	95074935	95075037	.	+	.	gene_id "ENSMUSG00000038777.20"; transcript_id "ENSMUST00000142449.9"; exon_number "12"; exon_id "ENSMUSE00001314122.2"; gene_type "protein_coding"; gene_name "Sema6c"; transcript_type "nonsense_mediated_decay"; transcript_name "Sema6c-212"; protein_id "ENSMUSP00000123457.3"; transcript_support_level "1"; mgi_id "MGI:1338032"; havana_gene "OTTMUSG00000022286.1"; havana_transcript "OTTMUST00000053082.1";
chr3	HAVANA	stop_codon	95075007	95075009	.	+	.	gene_id "ENSMUSG00000038777.20"; transcript_id "ENSMUST00000142449.9"; exon_number "13"; exon_id "2983";
chr3	HAVANA	UTR	95075007	95075037	.	+	.	gene_id "ENSMUSG00000038777.20"; transcript_id "ENSMUST00000142449.9"; exon_number "14"; exon_id "2984";
chr3	HAVANA	UTR	95075310	95075411	.	+	.	gene_id "ENSMUSG00000038777.20"; transcript_id "ENSMUST00000142449.9"; exon_number "15"; exon_id "ENSMUSE00001366937.2"; gene_type "protein_coding"; gene_name "Sema6c"; transcript_type "nonsense_mediated_decay"; transcript_name "Sema6c-212"; protein_id "ENSMUSP00000123457.3"; transcript_support_level "1"; mgi_id "MGI:1338032"; havana_gene "OTTMUSG00000022286.1"; havana_transcript "OTTMUST00000053082.1";
chr3	HAVANA	exon	95075310	95075411	.	+	.	gene_id "ENSMUSG00000038777.20"; transcript_id "ENSMUST00000142449.9"; exon_number "16"; exon_id "ENSMUSE00001366937.2"; gene_type "protein_coding"; gene_name "Sema6c"; transcript_type "nonsense_mediated_decay"; transcript_name "Sema6c-212"; protein_id "ENSMUSP00000123457.3"; transcript_support_level "1"; mgi_id "MGI:1338032"; havana_gene "OTTMUSG00000022286.1"; havana_transcript "OTTMUST00000053082.1";
chr3	HAVANA	UTR	95075610	95075700	.	+	.	gene_id "ENSMUSG00000038777.20"; transcript_id "ENSMUST00000142449.9"; exon_number "17"; exon_id "ENSMUSE00001365140.2"; gene_type "protein_coding"; gene_name "Sema6c"; transcript_type "nonsense_mediated_decay"; transcript_name "Sema6c-212"; protein_id "ENSMUSP00000123457.3"; transcript_support_level "1"; mgi_id "MGI:1338032"; havana_gene "OTTMUSG00000022286.1"; havana_transcript "OTTMUST00000053082.1";
chr3	HAVANA	exon	95075610	95075700	.	+	.	gene_id "ENSMUSG00000038777.20"; transcript_id "ENSMUST00000142449.9"; exon_number "18"; exon_id "ENSMUSE00001365140.2"; gene_type "protein_coding"; gene_name "Sema6c"; transcript_type "nonsense_mediated_decay"; transcript_name "Sema6c-212"; protein_id "ENSMUSP00000123457.3"; transcript_support_level "1"; mgi_id "MGI:1338032"; havana_gene "OTTMUSG00000022286.1"; havana_transcript "OTTMUST00000053082.1";
chr3	HAVANA	UTR	95075898	95076017	.	+	.	gene_id "ENSMUSG00000038777.20"; transcript_id "ENSMUST00000142449.9"; exon_number "19"; exon_id "ENSMUSE00001281926.2"; gene_type "protein_coding"; gene_name "Sema6c"; transcript_type "nonsense_mediated_decay"; transcript_name "Sema6c-212"; protein_id "ENSMUSP00000123457.3"; transcript_support_level "1"; mgi_id "MGI:1338032"; havana_gene "OTTMUSG00000022286.1"; havana_transcript "OTTMUST00000053082.1";
chr3	HAVANA	exon	95075898	95076017	.	+	.	gene_id "ENSMUSG00000038777.20"; transcript_id "ENSMUST00000142449.9"; exon_number "20"; exon_id "ENSMUSE00001281926.2"; gene_type "protein_coding"; gene_name "Sema6c"; transcript_type "nonsense_mediated_decay"; transcript_name "Sema6c-212"; protein_id "ENSMUSP00000123457.3"; transcript_support_level "1"; mgi_id "MGI:1338032"; havana_gene "OTTMUSG00000022286.1"; havana_transcript "OTTMUST00000053082.1";
chr3	HAVANA	UTR	95076120	95076208	.	+	.	gene_id "ENSMUSG00000038777.20"; transcript_id "ENSMUST00000142449.9"; exon_number "21"; exon_id "ENSMUSE00001296865.2"; gene_type "protein_coding"; gene_name "Sema6c"; transcript_type "nonsense_mediated_decay"; transcript_name "Sema6c-212"; protein_id "ENSMUSP00000123457.3"; transcript_support_level "1"; mgi_id "MGI:1338032"; havana_gene "OTTMUSG00000022286.1"; havana_transcript "OTTMUST00000053082.1";
chr3	HAVANA	exon	95076120	95076208	.	+	.	gene_id "ENSMUSG00000038777.20"; transcript_id "ENSMUST00000142449.9"; exon_number "22"; exon_id "ENSMUSE00001296865.2"; gene_type "protein_coding"; gene_name "Sema6c"; transcript_type "nonsense_mediated_decay"; transcript_name "Sema6c-212"; protein_id "ENSMUSP00000123457.3"; transcript_support_level "1"; mgi_id "MGI:1338032"; havana_gene "OTTMUSG00000022286.1"; havana_transcript "OTTMUST00000053082.1";
chr3	HAVANA	UTR	95076475	95076692	.	+	.	gene_id "ENSMUSG00000038777.20"; transcript_id "ENSMUST00000142449.9"; exon_number "23"; exon_id "ENSMUSE00001296288.2"; gene_type "protein_coding"; gene_name "Sema6c"; transcript_type "nonsense_mediated_decay"; transcript_name "Sema6c-212"; protein_id "ENSMUSP00000123457.3"; transcript_support_level "1"; mgi_id "MGI:1338032"; havana_gene "OTTMUSG00000022286.1"; havana_transcript "OTTMUST00000053082.1";
chr3	HAVANA	exon	95076475	95076692	.	+	.	gene_id "ENSMUSG00000038777.20"; transcript_id "ENSMUST00000142449.9"; exon_number "24"; exon_id "ENSMUSE00001296288.2"; gene_type "protein_coding"; gene_name "Sema6c"; transcript_type "nonsense_mediated_decay"; transcript_name "Sema6c-212"; protein_id "ENSMUSP00000123457.3"; transcript_support_level "1"; mgi_id "MGI:1338032"; havana_gene "OTTMUSG00000022286.1"; havana_transcript "OTTMUST00000053082.1";
chr3	HAVANA	UTR	95076893	95077024	.	+	.	gene_id "ENSMUSG00000038777.20"; transcript_id "ENSMUST00000142449.9"; exon_number "25"; exon_id "ENSMUSE00001278848.2"; gene_type "protein_coding"; gene_name "Sema6c"; transcript_type "nonsense_mediated_decay"; transcript_name "Sema6c-212"; protein_id "ENSMUSP00000123457.3"; transcript_support_level "1"; mgi_id "MGI:1338032"; havana_gene "OTTMUSG00000022286.1"; havana_transcript "OTTMUST00000053082.1";
chr3	HAVANA	exon	95076893	95077024	.	+	.	gene_id "ENSMUSG00000038777.20"; transcript_id "ENSMUST00000142449.9"; exon_number "26"; exon_id "ENSMUSE00001278848.2"; gene_type "protein_coding"; gene_name "Sema6c"; transcript_type "nonsense_mediated_decay"; transcript_name "Sema6c-212"; protein_id "ENSMUSP00000123457.3"; transcript_support_level "1"; mgi_id "MGI:1338032"; havana_gene "OTTMUSG00000022286.1"; havana_transcript "OTTMUST00000053082.1";
chr3	HAVANA	UTR	95077299	95077451	.	+	.	gene_id "ENSMUSG00000038777.20"; transcript_id "ENSMUST00000142449.9"; exon_number "27"; exon_id "ENSMUSE00001281141.2"; gene_type "protein_coding"; gene_name "Sema6c"; transcript_type "nonsense_mediated_decay"; transcript_name "Sema6c-212"; protein_id "ENSMUSP00000123457.3"; transcript_support_level "1"; mgi_id "MGI:1338032"; havana_gene "OTTMUSG00000022286.1"; havana_transcript "OTTMUST00000053082.1";
chr3	HAVANA	exon	95077299	95077451	.	+	.	gene_id "ENSMUSG00000038777.20"; transcript_id "ENSMUST00000142449.9"; exon_number "28"; exon_id "ENSMUSE00001281141.2"; gene_type "protein_coding"; gene_name "Sema6c"; transcript_type "nonsense_mediated_decay"; transcript_name "Sema6c-212"; protein_id "ENSMUSP00000123457.3"; transcript_support_level "1"; mgi_id "MGI:1338032"; havana_gene "OTTMUSG00000022286.1"; havana_transcript "OTTMUST00000053082.1";
chr3	HAVANA	UTR	95077629	95077802	.	+	.	gene_id "ENSMUSG00000038777.20"; transcript_id "ENSMUST00000142449.9"; exon_number "29"; exon_id "ENSMUSE00001369790.2"; gene_type "protein_coding"; gene_name "Sema6c"; transcript_type "nonsense_mediated_decay"; transcript_name "Sema6c-212"; protein_id "ENSMUSP00000123457.3"; transcript_support_level "1"; mgi_id "MGI:1338032"; havana_gene "OTTMUSG00000022286.1"; havana_transcript "OTTMUST00000053082.1";
chr3	HAVANA	exon	95077629	95077802	.	+	.	gene_id "ENSMUSG00000038777.20"; transcript_id "ENSMUST00000142449.9"; exon_number "30"; exon_id "ENSMUSE00001369790.2"; gene_type "protein_coding"; gene_name "Sema6c"; transcript_type "nonsense_mediated_decay"; transcript_name "Sema6c-212"; protein_id "ENSMUSP00000123457.3"; transcript_support_level "1"; mgi_id "MGI:1338032"; havana_gene "OTTMUSG00000022286.1"; havana_transcript "OTTMUST00000053082.1";
chr3	HAVANA	UTR	95078062	95078208	.	+	.	gene_id "ENSMUSG00000038777.20"; transcript_id "ENSMUST00000142449.9"; exon_number "31"; exon_id "ENSMUSE00001245330.2"; gene_type "protein_coding"; gene_name "Sema6c"; transcript_type "nonsense_mediated_decay"; transcript_name "Sema6c-212"; protein_id "ENSMUSP00000123457.3"; transcript_support_level "1"; mgi_id "MGI:1338032"; havana_gene "OTTMUSG00000022286.1"; havana_transcript "OTTMUST00000053082.1";
chr3	HAVANA	exon	95078062	95078208	.	+	.	gene_id "ENSMUSG00000038777.20"; transcript_id "ENSMUST00000142449.9"; exon_number "32"; exon_id "ENSMUSE00001245330.2"; gene_type "protein_coding"; gene_name "Sema6c"; transcript_type "nonsense_mediated_decay"; transcript_name "Sema6c-212"; protein_id "ENSMUSP00000123457.3"; transcript_support_level "1"; mgi_id "MGI:1338032"; havana_gene "OTTMUSG00000022286.1"; havana_transcript "OTTMUST00000053082.1";
chr3	HAVANA	UTR	95078484	95078561	.	+	.	gene_id "ENSMUSG00000038777.20"; transcript_id "ENSMUST00000142449.9"; exon_number "33"; exon_id "ENSMUSE00001231793.2"; gene_type "protein_coding"; gene_name "Sema6c"; transcript_type "nonsense_mediated_decay"; transcript_name "Sema6c-212"; protein_id "ENSMUSP00000123457.3"; transcript_support_level "1"; mgi_id "MGI:1338032"; havana_gene "OTTMUSG00000022286.1"; havana_transcript "OTTMUST00000053082.1";
chr3	HAVANA	exon	95078484	95078561	.	+	.	gene_id "ENSMUSG00000038777.20"; transcript_id "ENSMUST00000142449.9"; exon_number "34"; exon_id "ENSMUSE00001231793.2"; gene_type "protein_coding"; gene_name "Sema6c"; transcript_type "nonsense_mediated_decay"; transcript_name "Sema6c-212"; protein_id "ENSMUSP00000123457.3"; transcript_support_level "1"; mgi_id "MGI:1338032"; havana_gene "OTTMUSG00000022286.1"; havana_transcript "OTTMUST00000053082.1";
chr3	HAVANA	UTR	95078645	95078700	.	+	.	gene_id "ENSMUSG00000038777.20"; transcript_id "ENSMUST00000142449.9"; exon_number "35"; exon_id "ENSMUSE00001231979.2"; gene_type "protein_coding"; gene_name "Sema6c"; transcript_type "nonsense_mediated_decay"; transcript_name "Sema6c-212"; protein_id "ENSMUSP00000123457.3"; transcript_support_level "1"; mgi_id "MGI:1338032"; havana_gene "OTTMUSG00000022286.1"; havana_transcript "OTTMUST00000053082.1";
chr3	HAVANA	exon	95078645	95078700	.	+	.	gene_id "ENSMUSG00000038777.20"; transcript_id "ENSMUST00000142449.9"; exon_number "36"; exon_id "ENSMUSE00001231979.2"; gene_type "protein_coding"; gene_name "Sema6c"; transcript_type "nonsense_mediated_decay"; transcript_name "Sema6c-212"; protein_id "ENSMUSP00000123457.3"; transcript_support_level "1"; mgi_id "MGI:1338032"; havana_gene "OTTMUSG00000022286.1"; havana_transcript "OTTMUST00000053082.1";
chr3	HAVANA	UTR	95078869	95078913	.	+	.	gene_id "ENSMUSG00000038777.20"; transcript_id "ENSMUST00000142449.9"; exon_number "37"; exon_id "ENSMUSE00001366200.2"; gene_type "protein_coding"; gene_name "Sema6c"; transcript_type "nonsense_mediated_decay"; transcript_name "Sema6c-212"; protein_id "ENSMUSP00000123457.3"; transcript_support_level "1"; mgi_id "MGI:1338032"; havana_gene "OTTMUSG00000022286.1"; havana_transcript "OTTMUST00000053082.1";
chr3	HAVANA	exon	95078869	95078913	.	+	.	gene_id "ENSMUSG00000038777.20"; transcript_id "ENSMUST00000142449.9"; exon_number "38"; exon_id "ENSMUSE00001366200.2"; gene_type "protein_coding"; gene_name "Sema6c"; transcript_type "nonsense_mediated_decay"; transcript_name "Sema6c-212"; protein_id "ENSMUSP00000123457.3"; transcript_support_level "1"; mgi_id "MGI:1338032"; havana_gene "OTTMUSG00000022286.1"; havana_transcript "OTTMUST00000053082.1";
chr3	HAVANA	UTR	95079102	95079197	.	+	.	gene_id "ENSMUSG00000038777.20"; transcript_id "ENSMUST00000142449.9"; exon_number "39"; exon_id "ENSMUSE00001283489.2"; gene_type "protein_coding"; gene_name "Sema6c"; transcript_type "nonsense_mediated_decay"; transcript_name "Sema6c-212"; protein_id "ENSMUSP00000123457.3"; transcript_support_level "1"; mgi_id "MGI:1338032"; havana_gene "OTTMUSG00000022286.1"; havana_transcript "OTTMUST00000053082.1";
chr3	HAVANA	exon	95079102	95079197	.	+	.	gene_id "ENSMUSG00000038777.20"; transcript_id "ENSMUST00000142449.9"; exon_number "40"; exon_id "ENSMUSE00001283489.2"; gene_type "protein_coding"; gene_name "Sema6c"; transcript_type "nonsense_mediated_decay"; transcript_name "Sema6c-212"; protein_id "ENSMUSP00000123457.3"; transcript_support_level "1"; mgi_id "MGI:1338032"; havana_gene "OTTMUSG00000022286.1"; havana_transcript "OTTMUST00000053082.1";
chr3	HAVANA	UTR	95079566	95081335	.	+	.	gene_id "ENSMUSG00000038777.20"; transcript_id "ENSMUST00000142449.9"; exon_number "41"; exon_id "ENSMUSE00001283544.2"; gene_type "protein_coding"; gene_name "Sema6c"; transcript_type "nonsense_mediated_decay"; transcript_name "Sema6c-212"; protein_id "ENSMUSP00000123457.3"; transcript_support_level "1"; mgi_id "MGI:1338032"; havana_gene "OTTMUSG00000022286.1"; havana_transcript "OTTMUST00000053082.1";
chr3	HAVANA	exon	95079566	95081335	.	+	.	gene_id "ENSMUSG00000038777.20"; transcript_id "ENSMUST00000142449.9"; exon_number "42"; exon_id "ENSMUSE00001283544.2"; gene_type "protein_coding"; gene_name "Sema6c"; transcript_type "nonsense_mediated_decay"; transcript_name "Sema6c-212"; protein_id "ENSMUSP00000123457.3"; transcript_support_level "1"; mgi_id "MGI:1338032"; havana_gene "OTTMUSG00000022286.1"; havana_transcript "OTTMUST00000053082.1";
chr3	HAVANA	transcript	95067805	95080964	.	+	.	gene_id "ENSMUSG00000038777.20"; transcript_id "ENSMUST00000204709.3"; exons "19"; gene_type "protein_coding"; gene_name "Sema6c"; transcript_type "nonsense_mediated_decay"; transcript_name "Sema6c-215"; protein_id "ENSMUSP00000144702.2"; transcript_support_level "1"; mgi_id "MGI:1338032"; tag "non_canonical_TEC"; havana_gene "OTTMUSG00000022286.1"; havana_transcript "OTTMUST00000139842.1";
chr3	HAVANA	UTR	95067805	95068009	.	+	.	gene_id "ENSMUSG00000038777.20"; transcript_id "ENSMUST00000204709.3"; exon_number "1"; exon_id "ENSMUSE00001370065.2"; gene_type "protein_coding"; gene_name "Sema6c"; transcript_type "nonsense_mediated_decay"; transcript_name "Sema6c-215"; protein_id "ENSMUSP00000144702.2"; transcript_support_level "1"; mgi_id "MGI:1338032"; tag "non_canonical_TEC"; havana_gene "OTTMUSG00000022286.1"; havana_transcript "OTTMUST00000139842.1";
chr3	HAVANA	exon	95067805	95068009	.	+	.	gene_id "ENSMUSG00000038777.20"; transcript_id "ENSMUST00000204709.3"; exon_number "2"; exon_id "ENSMUSE00001370065.2"; gene_type "protein_coding"; gene_name "Sema6c"; transcript_type "nonsense_mediated_decay"; transcript_name "Sema6c-215"; protein_id "ENSMUSP00000144702.2"; transcript_support_level "1"; mgi_id "MGI:1338032"; tag "non_canonical_TEC"; havana_gene "OTTMUSG00000022286.1"; havana_transcript "OTTMUST00000139842.1";
chr3	HAVANA	UTR	95071650	95071703	.	+	.	gene_id "ENSMUSG00000038777.20"; transcript_id "ENSMUST00000204709.3"; exon_number "3"; exon_id "chr3.2975";
chr3	HAVANA	exon	95071650	95071824	.	+	.	gene_id "ENSMUSG00000038777.20"; transcript_id "ENSMUST00000204709.3"; exon_number "4"; exon_id "ENSMUSE00001219142.2"; gene_type "protein_coding"; gene_name "Sema6c"; transcript_type "nonsense_mediated_decay"; transcript_name "Sema6c-215"; protein_id "ENSMUSP00000144702.2"; transcript_support_level "1"; mgi_id "MGI:1338032"; tag "non_canonical_TEC"; havana_gene "OTTMUSG00000022286.1"; havana_transcript "OTTMUST00000139842.1";
chr3	HAVANA	start_codon	95071704	95071706	.	+	.	gene_id "ENSMUSG00000038777.20"; transcript_id "ENSMUST00000204709.3"; exon_number "5"; exon_id "chr3.2976";
chr3	HAVANA	CDS	95071704	95071824	.	+	.	gene_id "ENSMUSG00000038777.20"; transcript_id "ENSMUST00000204709.3"; exon_number "6"; exon_id "chr3.2977";
chr3	HAVANA	CDS	95074317	95074431	.	+	.	gene_id "ENSMUSG00000038777.20"; transcript_id "ENSMUST00000204709.3"; exon_number "7"; exon_id "ENSMUSE00001368413.2"; gene_type "protein_coding"; gene_name "Sema6c"; transcript_type "nonsense_mediated_decay"; transcript_name "Sema6c-215"; protein_id "ENSMUSP00000144702.2"; transcript_support_level "1"; mgi_id "MGI:1338032"; tag "non_canonical_TEC"; havana_gene "OTTMUSG00000022286.1"; havana_transcript "OTTMUST00000139842.1";
chr3	HAVANA	exon	95074317	95074431	.	+	.	gene_id "ENSMUSG00000038777.20"; transcript_id "ENSMUST00000204709.3"; exon_number "8"; exon_id "ENSMUSE00001368413.2"; gene_type "protein_coding"; gene_name "Sema6c"; transcript_type "nonsense_mediated_decay"; transcript_name "Sema6c-215"; protein_id "ENSMUSP00000144702.2"; transcript_support_level "1"; mgi_id "MGI:1338032"; tag "non_canonical_TEC"; havana_gene "OTTMUSG00000022286.1"; havana_transcript "OTTMUST00000139842.1";
chr3	HAVANA	CDS	95074724	95074787	.	+	.	gene_id "ENSMUSG00000038777.20"; transcript_id "ENSMUST00000204709.3"; exon_number "9"; exon_id "ENSMUSE00001367499.2"; gene_type "protein_coding"; gene_name "Sema6c"; transcript_type "nonsense_mediated_decay"; transcript_name "Sema6c-215"; protein_id "ENSMUSP00000144702.2"; transcript_support_level "1"; mgi_id "MGI:1338032"; tag "non_canonical_TEC"; havana_gene "OTTMUSG00000022286.1"; havana_transcript "OTTMUST00000139842.1";
chr3	HAVANA	exon	95074724	95074787	.	+	.	gene_id "ENSMUSG00000038777.20"; transcript_id "ENSMUST00000204709.3"; exon_number "10"; exon_id "ENSMUSE00001367499.2"; gene_type "protein_coding"; gene_name "Sema6c"; transcript_type "nonsense_mediated_decay"; transcript_name "Sema6c-215"; protein_id "ENSMUSP00000144702.2"; transcript_support_level "1"; mgi_id "MGI:1338032"; tag "non_canonical_TEC"; havana_gene "OTTMUSG00000022286.1"; havana_transcript "OTTMUST00000139842.1";
chr3	HAVANA	CDS	95074935	95075006	.	+	.	gene_id "ENSMUSG00000038777.20"; transcript_id "ENSMUST00000204709.3"; exon_number "11"; exon_id "chr3.2982";
chr3	HAVANA	exon	95074935	95075037	.	+	.	gene_id "ENSMUSG00000038777.20"; transcript_id "ENSMUST00000204709.3"; exon_number "12"; exon_id "ENSMUSE00001314122.2"; gene_type "protein_coding"; gene_name "Sema6c"; transcript_type "nonsense_mediated_decay"; transcript_name "Sema6c-215"; protein_id "ENSMUSP00000144702.2"; transcript_support_level "1"; mgi_id "MGI:1338032"; tag "non_canonical_TEC"; havana_gene "OTTMUSG00000022286.1"; havana_transcript "OTTMUST00000139842.1";
chr3	HAVANA	stop_codon	95075007	95075009	.	+	.	gene_id "ENSMUSG00000038777.20"; transcript_id "ENSMUST00000204709.3"; exon_number "13"; exon_id "chr3.2983";
chr3	HAVANA	UTR	95075007	95075037	.	+	.	gene_id "ENSMUSG00000038777.20"; transcript_id "ENSMUST00000204709.3"; exon_number "14"; exon_id "chr3.2984";
chr3	HAVANA	UTR	95075310	95075411	.	+	.	gene_id "ENSMUSG00000038777.20"; transcript_id "ENSMUST00000204709.3"; exon_number "15"; exon_id "ENSMUSE00001366937.2"; gene_type "protein_coding"; gene_name "Sema6c"; transcript_type "nonsense_mediated_decay"; transcript_name "Sema6c-215"; protein_id "ENSMUSP00000144702.2"; transcript_support_level "1"; mgi_id "MGI:1338032"; tag "non_canonical_TEC"; havana_gene "OTTMUSG00000022286.1"; havana_transcript "OTTMUST00000139842.1";
chr3	HAVANA	exon	95075310	95075411	.	+	.	gene_id "ENSMUSG00000038777.20"; transcript_id "ENSMUST00000204709.3"; exon_number "16"; exon_id "ENSMUSE00001366937.2"; gene_type "protein_coding"; gene_name "Sema6c"; transcript_type "nonsense_mediated_decay"; transcript_name "Sema6c-215"; protein_id "ENSMUSP00000144702.2"; transcript_support_level "1"; mgi_id "MGI:1338032"; tag "non_canonical_TEC"; havana_gene "OTTMUSG00000022286.1"; havana_transcript "OTTMUST00000139842.1";
chr3	HAVANA	UTR	95075610	95075700	.	+	.	gene_id "ENSMUSG00000038777.20"; transcript_id "ENSMUST00000204709.3"; exon_number "17"; exon_id "ENSMUSE00001365140.2"; gene_type "protein_coding"; gene_name "Sema6c"; transcript_type "nonsense_mediated_decay"; transcript_name "Sema6c-215"; protein_id "ENSMUSP00000144702.2"; transcript_support_level "1"; mgi_id "MGI:1338032"; tag "non_canonical_TEC"; havana_gene "OTTMUSG00000022286.1"; havana_transcript "OTTMUST00000139842.1";
chr3	HAVANA	exon	95075610	95075700	.	+	.	gene_id "ENSMUSG00000038777.20"; transcript_id "ENSMUST00000204709.3"; exon_number "18"; exon_id "ENSMUSE00001365140.2"; gene_type "protein_coding"; gene_name "Sema6c"; transcript_type "nonsense_mediated_decay"; transcript_name "Sema6c-215"; protein_id "ENSMUSP00000144702.2"; transcript_support_level "1"; mgi_id "MGI:1338032"; tag "non_canonical_TEC"; havana_gene "OTTMUSG00000022286.1"; havana_transcript "OTTMUST00000139842.1";
chr3	HAVANA	UTR	95075898	95076017	.	+	.	gene_id "ENSMUSG00000038777.20"; transcript_id "ENSMUST00000204709.3"; exon_number "19"; exon_id "ENSMUSE00001281926.2"; gene_type "protein_coding"; gene_name "Sema6c"; transcript_type "nonsense_mediated_decay"; transcript_name "Sema6c-215"; protein_id "ENSMUSP00000144702.2"; transcript_support_level "1"; mgi_id "MGI:1338032"; tag "non_canonical_TEC"; havana_gene "OTTMUSG00000022286.1"; havana_transcript "OTTMUST00000139842.1";
chr3	HAVANA	exon	95075898	95076017	.	+	.	gene_id "ENSMUSG00000038777.20"; transcript_id "ENSMUST00000204709.3"; exon_number "20"; exon_id "ENSMUSE00001281926.2"; gene_type "protein_coding"; gene_name "Sema6c"; transcript_type "nonsense_mediated_decay"; transcript_name "Sema6c-215"; protein_id "ENSMUSP00000144702.2"; transcript_support_level "1"; mgi_id "MGI:1338032"; tag "non_canonical_TEC"; havana_gene "OTTMUSG00000022286.1"; havana_transcript "OTTMUST00000139842.1";
chr3	HAVANA	UTR	95076120	95076208	.	+	.	gene_id "ENSMUSG00000038777.20"; transcript_id "ENSMUST00000204709.3"; exon_number "21"; exon_id "ENSMUSE00001296865.2"; gene_type "protein_coding"; gene_name "Sema6c"; transcript_type "nonsense_mediated_decay"; transcript_name "Sema6c-215"; protein_id "ENSMUSP00000144702.2"; transcript_support_level "1"; mgi_id "MGI:1338032"; tag "non_canonical_TEC"; havana_gene "OTTMUSG00000022286.1"; havana_transcript "OTTMUST00000139842.1";
chr3	HAVANA	exon	95076120	95076208	.	+	.	gene_id "ENSMUSG00000038777.20"; transcript_id "ENSMUST00000204709.3"; exon_number "22"; exon_id "ENSMUSE00001296865.2"; gene_type "protein_coding"; gene_name "Sema6c"; transcript_type "nonsense_mediated_decay"; transcript_name "Sema6c-215"; protein_id "ENSMUSP00000144702.2"; transcript_support_level "1"; mgi_id "MGI:1338032"; tag "non_canonical_TEC"; havana_gene "OTTMUSG00000022286.1"; havana_transcript "OTTMUST00000139842.1";
chr3	HAVANA	UTR	95076475	95076692	.	+	.	gene_id "ENSMUSG00000038777.20"; transcript_id "ENSMUST00000204709.3"; exon_number "23"; exon_id "ENSMUSE00001296288.2"; gene_type "protein_coding"; gene_name "Sema6c"; transcript_type "nonsense_mediated_decay"; transcript_name "Sema6c-215"; protein_id "ENSMUSP00000144702.2"; transcript_support_level "1"; mgi_id "MGI:1338032"; tag "non_canonical_TEC"; havana_gene "OTTMUSG00000022286.1"; havana_transcript "OTTMUST00000139842.1";
chr3	HAVANA	exon	95076475	95076692	.	+	.	gene_id "ENSMUSG00000038777.20"; transcript_id "ENSMUST00000204709.3"; exon_number "24"; exon_id "ENSMUSE00001296288.2"; gene_type "protein_coding"; gene_name "Sema6c"; transcript_type "nonsense_mediated_decay"; transcript_name "Sema6c-215"; protein_id "ENSMUSP00000144702.2"; transcript_support_level "1"; mgi_id "MGI:1338032"; tag "non_canonical_TEC"; havana_gene "OTTMUSG00000022286.1"; havana_transcript "OTTMUST00000139842.1";
chr3	HAVANA	UTR	95076893	95077024	.	+	.	gene_id "ENSMUSG00000038777.20"; transcript_id "ENSMUST00000204709.3"; exon_number "25"; exon_id "ENSMUSE00001278848.2"; gene_type "protein_coding"; gene_name "Sema6c"; transcript_type "nonsense_mediated_decay"; transcript_name "Sema6c-215"; protein_id "ENSMUSP00000144702.2"; transcript_support_level "1"; mgi_id "MGI:1338032"; tag "non_canonical_TEC"; havana_gene "OTTMUSG00000022286.1"; havana_transcript "OTTMUST00000139842.1";
chr3	HAVANA	exon	95076893	95077024	.	+	.	gene_id "ENSMUSG00000038777.20"; transcript_id "ENSMUST00000204709.3"; exon_number "26"; exon_id "ENSMUSE00001278848.2"; gene_type "protein_coding"; gene_name "Sema6c"; transcript_type "nonsense_mediated_decay"; transcript_name "Sema6c-215"; protein_id "ENSMUSP00000144702.2"; transcript_support_level "1"; mgi_id "MGI:1338032"; tag "non_canonical_TEC"; havana_gene "OTTMUSG00000022286.1"; havana_transcript "OTTMUST00000139842.1";
chr3	HAVANA	UTR	95077299	95077451	.	+	.	gene_id "ENSMUSG00000038777.20"; transcript_id "ENSMUST00000204709.3"; exon_number "27"; exon_id "ENSMUSE00001281141.2"; gene_type "protein_coding"; gene_name "Sema6c"; transcript_type "nonsense_mediated_decay"; transcript_name "Sema6c-215"; protein_id "ENSMUSP00000144702.2"; transcript_support_level "1"; mgi_id "MGI:1338032"; tag "non_canonical_TEC"; havana_gene "OTTMUSG00000022286.1"; havana_transcript "OTTMUST00000139842.1";
chr3	HAVANA	exon	95077299	95077451	.	+	.	gene_id "ENSMUSG00000038777.20"; transcript_id "ENSMUST00000204709.3"; exon_number "28"; exon_id "ENSMUSE00001281141.2"; gene_type "protein_coding"; gene_name "Sema6c"; transcript_type "nonsense_mediated_decay"; transcript_name "Sema6c-215"; protein_id "ENSMUSP00000144702.2"; transcript_support_level "1"; mgi_id "MGI:1338032"; tag "non_canonical_TEC"; havana_gene "OTTMUSG00000022286.1"; havana_transcript "OTTMUST00000139842.1";
chr3	HAVANA	UTR	95077629	95077802	.	+	.	gene_id "ENSMUSG00000038777.20"; transcript_id "ENSMUST00000204709.3"; exon_number "29"; exon_id "ENSMUSE00001369790.2"; gene_type "protein_coding"; gene_name "Sema6c"; transcript_type "nonsense_mediated_decay"; transcript_name "Sema6c-215"; protein_id "ENSMUSP00000144702.2"; transcript_support_level "1"; mgi_id "MGI:1338032"; tag "non_canonical_TEC"; havana_gene "OTTMUSG00000022286.1"; havana_transcript "OTTMUST00000139842.1";
chr3	HAVANA	exon	95077629	95077802	.	+	.	gene_id "ENSMUSG00000038777.20"; transcript_id "ENSMUST00000204709.3"; exon_number "30"; exon_id "ENSMUSE00001369790.2"; gene_type "protein_coding"; gene_name "Sema6c"; transcript_type "nonsense_mediated_decay"; transcript_name "Sema6c-215"; protein_id "ENSMUSP00000144702.2"; transcript_support_level "1"; mgi_id "MGI:1338032"; tag "non_canonical_TEC"; havana_gene "OTTMUSG00000022286.1"; havana_transcript "OTTMUST00000139842.1";
chr3	HAVANA	UTR	95078062	95078208	.	+	.	gene_id "ENSMUSG00000038777.20"; transcript_id "ENSMUST00000204709.3"; exon_number "31"; exon_id "ENSMUSE00001245330.2"; gene_type "protein_coding"; gene_name "Sema6c"; transcript_type "nonsense_mediated_decay"; transcript_name "Sema6c-215"; protein_id "ENSMUSP00000144702.2"; transcript_support_level "1"; mgi_id "MGI:1338032"; tag "non_canonical_TEC"; havana_gene "OTTMUSG00000022286.1"; havana_transcript "OTTMUST00000139842.1";
chr3	HAVANA	exon	95078062	95078208	.	+	.	gene_id "ENSMUSG00000038777.20"; transcript_id "ENSMUST00000204709.3"; exon_number "32"; exon_id "ENSMUSE00001245330.2"; gene_type "protein_coding"; gene_name "Sema6c"; transcript_type "nonsense_mediated_decay"; transcript_name "Sema6c-215"; protein_id "ENSMUSP00000144702.2"; transcript_support_level "1"; mgi_id "MGI:1338032"; tag "non_canonical_TEC"; havana_gene "OTTMUSG00000022286.1"; havana_transcript "OTTMUST00000139842.1";
chr3	HAVANA	UTR	95078484	95078561	.	+	.	gene_id "ENSMUSG00000038777.20"; transcript_id "ENSMUST00000204709.3"; exon_number "33"; exon_id "ENSMUSE00001231793.2"; gene_type "protein_coding"; gene_name "Sema6c"; transcript_type "nonsense_mediated_decay"; transcript_name "Sema6c-215"; protein_id "ENSMUSP00000144702.2"; transcript_support_level "1"; mgi_id "MGI:1338032"; tag "non_canonical_TEC"; havana_gene "OTTMUSG00000022286.1"; havana_transcript "OTTMUST00000139842.1";
chr3	HAVANA	exon	95078484	95078561	.	+	.	gene_id "ENSMUSG00000038777.20"; transcript_id "ENSMUST00000204709.3"; exon_number "34"; exon_id "ENSMUSE00001231793.2"; gene_type "protein_coding"; gene_name "Sema6c"; transcript_type "nonsense_mediated_decay"; transcript_name "Sema6c-215"; protein_id "ENSMUSP00000144702.2"; transcript_support_level "1"; mgi_id "MGI:1338032"; tag "non_canonical_TEC"; havana_gene "OTTMUSG00000022286.1"; havana_transcript "OTTMUST00000139842.1";
chr3	HAVANA	UTR	95078645	95078700	.	+	.	gene_id "ENSMUSG00000038777.20"; transcript_id "ENSMUST00000204709.3"; exon_number "35"; exon_id "ENSMUSE00001231979.2"; gene_type "protein_coding"; gene_name "Sema6c"; transcript_type "nonsense_mediated_decay"; transcript_name "Sema6c-215"; protein_id "ENSMUSP00000144702.2"; transcript_support_level "1"; mgi_id "MGI:1338032"; tag "non_canonical_TEC"; havana_gene "OTTMUSG00000022286.1"; havana_transcript "OTTMUST00000139842.1";
chr3	HAVANA	exon	95078645	95078700	.	+	.	gene_id "ENSMUSG00000038777.20"; transcript_id "ENSMUST00000204709.3"; exon_number "36"; exon_id "ENSMUSE00001231979.2"; gene_type "protein_coding"; gene_name "Sema6c"; transcript_type "nonsense_mediated_decay"; transcript_name "Sema6c-215"; protein_id "ENSMUSP00000144702.2"; transcript_support_level "1"; mgi_id "MGI:1338032"; tag "non_canonical_TEC"; havana_gene "OTTMUSG00000022286.1"; havana_transcript "OTTMUST00000139842.1";
chr3	HAVANA	UTR	95078869	95078913	.	+	.	gene_id "ENSMUSG00000038777.20"; transcript_id "ENSMUST00000204709.3"; exon_number "37"; exon_id "ENSMUSE00001366200.2"; gene_type "protein_coding"; gene_name "Sema6c"; transcript_type "nonsense_mediated_decay"; transcript_name "Sema6c-215"; protein_id "ENSMUSP00000144702.2"; transcript_support_level "1"; mgi_id "MGI:1338032"; tag "non_canonical_TEC"; havana_gene "OTTMUSG00000022286.1"; havana_transcript "OTTMUST00000139842.1";
chr3	HAVANA	exon	95078869	95078913	.	+	.	gene_id "ENSMUSG00000038777.20"; transcript_id "ENSMUST00000204709.3"; exon_number "38"; exon_id "ENSMUSE00001366200.2"; gene_type "protein_coding"; gene_name "Sema6c"; transcript_type "nonsense_mediated_decay"; transcript_name "Sema6c-215"; protein_id "ENSMUSP00000144702.2"; transcript_support_level "1"; mgi_id "MGI:1338032"; tag "non_canonical_TEC"; havana_gene "OTTMUSG00000022286.1"; havana_transcript "OTTMUST00000139842.1";
chr3	HAVANA	UTR	95079102	95079197	.	+	.	gene_id "ENSMUSG00000038777.20"; transcript_id "ENSMUST00000204709.3"; exon_number "39"; exon_id "ENSMUSE00001283489.2"; gene_type "protein_coding"; gene_name "Sema6c"; transcript_type "nonsense_mediated_decay"; transcript_name "Sema6c-215"; protein_id "ENSMUSP00000144702.2"; transcript_support_level "1"; mgi_id "MGI:1338032"; tag "non_canonical_TEC"; havana_gene "OTTMUSG00000022286.1"; havana_transcript "OTTMUST00000139842.1";
chr3	HAVANA	exon	95079102	95079197	.	+	.	gene_id "ENSMUSG00000038777.20"; transcript_id "ENSMUST00000204709.3"; exon_number "40"; exon_id "ENSMUSE00001283489.2"; gene_type "protein_coding"; gene_name "Sema6c"; transcript_type "nonsense_mediated_decay"; transcript_name "Sema6c-215"; protein_id "ENSMUSP00000144702.2"; transcript_support_level "1"; mgi_id "MGI:1338032"; tag "non_canonical_TEC"; havana_gene "OTTMUSG00000022286.1"; havana_transcript "OTTMUST00000139842.1";
chr3	HAVANA	UTR	95079566	95080964	.	+	.	gene_id "ENSMUSG00000038777.20"; transcript_id "ENSMUST00000204709.3"; exon_number "41"; exon_id "ENSMUSE00001367006.2"; gene_type "protein_coding"; gene_name "Sema6c"; transcript_type "nonsense_mediated_decay"; transcript_name "Sema6c-215"; protein_id "ENSMUSP00000144702.2"; transcript_support_level "1"; mgi_id "MGI:1338032"; tag "non_canonical_TEC"; havana_gene "OTTMUSG00000022286.1"; havana_transcript "OTTMUST00000139842.1";
chr3	HAVANA	exon	95079566	95080964	.	+	.	gene_id "ENSMUSG00000038777.20"; transcript_id "ENSMUST00000204709.3"; exon_number "42"; exon_id "ENSMUSE00001367006.2"; gene_type "protein_coding"; gene_name "Sema6c"; transcript_type "nonsense_mediated_decay"; transcript_name "Sema6c-215"; protein_id "ENSMUSP00000144702.2"; transcript_support_level "1"; mgi_id "MGI:1338032"; tag "non_canonical_TEC"; havana_gene "OTTMUSG00000022286.1"; havana_transcript "OTTMUST00000139842.1";
chr3	HAVANA	gene	95089077	95125227	.	-	.	gene_id "ENSMUSG00000038766.17"; transcripts "3"; gene_type "protein_coding"; gene_name "Gabpb2"; mgi_id "MGI:95612"; havana_gene "OTTMUSG00000022326.1";
chr3	HAVANA	transcript	95089077	95125227	.	-	.	gene_id "ENSMUSG00000038766.17"; transcript_id "ENSMUST00000136139.8"; exons "10"; gene_type "protein_coding"; gene_name "Gabpb2"; transcript_type "protein_coding"; transcript_name "Gabpb2-205"; protein_id "ENSMUSP00000121283.2"; transcript_support_level "1"; mgi_id "MGI:95612"; tag "basic"; ccdsid "CCDS17605.1"; havana_gene "OTTMUSG00000022326.1"; havana_transcript "OTTMUST00000053220.1";
chr3	HAVANA	exon	95124900	95125227	.	-	.	gene_id "ENSMUSG00000038766.17"; transcript_id "ENSMUST00000136139.8"; exon_number "1"; exon_id "ENSMUSE00000752809.2"; gene_type "protein_coding"; gene_name "Gabpb2"; transcript_type "protein_coding"; transcript_name "Gabpb2-205"; protein_id "ENSMUSP00000121283.2"; transcript_support_level "1"; mgi_id "MGI:95612"; tag "basic"; ccdsid "CCDS17605.1"; havana_gene "OTTMUSG00000022326.1"; havana_transcript "OTTMUST00000053220.1";
chr3	HAVANA	UTR	95124900	95125227	.	-	.	gene_id "ENSMUSG00000038766.17"; transcript_id "ENSMUST00000136139.8"; exon_number "2"; exon_id "ENSMUSE00000752809.2"; gene_type "protein_coding"; gene_name "Gabpb2"; transcript_type "protein_coding"; transcript_name "Gabpb2-205"; protein_id "ENSMUSP00000121283.2"; transcript_support_level "1"; mgi_id "MGI:95612"; tag "basic"; ccdsid "CCDS17605.1"; havana_gene "OTTMUSG00000022326.1"; havana_transcript "OTTMUST00000053220.1";
chr3	HAVANA	exon	95123525	95123579	.	-	.	gene_id "ENSMUSG00000038766.17"; transcript_id "ENSMUST00000136139.8"; exon_number "3"; exon_id "ENSMUSE00000672416.2"; gene_type "protein_coding"; gene_name "Gabpb2"; transcript_type "protein_coding"; transcript_name "Gabpb2-205"; protein_id "ENSMUSP00000121283.2"; transcript_support_level "1"; mgi_id "MGI:95612"; tag "basic"; ccdsid "CCDS17605.1"; havana_gene "OTTMUSG00000022326.1"; havana_transcript "OTTMUST00000053220.1";
chr3	HAVANA	UTR	95123525	95123579	.	-	.	gene_id "ENSMUSG00000038766.17"; transcript_id "ENSMUST00000136139.8"; exon_number "4"; exon_id "ENSMUSE00000672416.2"; gene_type "protein_coding"; gene_name "Gabpb2"; transcript_type "protein_coding"; transcript_name "Gabpb2-205"; protein_id "ENSMUSP00000121283.2"; transcript_support_level "1"; mgi_id "MGI:95612"; tag "basic"; ccdsid "CCDS17605.1"; havana_gene "OTTMUSG00000022326.1"; havana_transcript "OTTMUST00000053220.1";
chr3	HAVANA	exon	95116151	95116247	.	-	.	gene_id "ENSMUSG00000038766.17"; transcript_id "ENSMUST00000136139.8"; exon_number "5"; exon_id "ENSMUSE00000672415.2"; gene_type "protein_coding"; gene_name "Gabpb2"; transcript_type "protein_coding"; transcript_name "Gabpb2-205"; protein_id "ENSMUSP00000121283.2"; transcript_support_level "1"; mgi_id "MGI:95612"; tag "basic"; ccdsid "CCDS17605.1"; havana_gene "OTTMUSG00000022326.1"; havana_transcript "OTTMUST00000053220.1";
chr3	HAVANA	UTR	95116151	95116247	.	-	.	gene_id "ENSMUSG00000038766.17"; transcript_id "ENSMUST00000136139.8"; exon_number "6"; exon_id "ENSMUSE00000672415.2"; gene_type "protein_coding"; gene_name "Gabpb2"; transcript_type "protein_coding"; transcript_name "Gabpb2-205"; protein_id "ENSMUSP00000121283.2"; transcript_support_level "1"; mgi_id "MGI:95612"; tag "basic"; ccdsid "CCDS17605.1"; havana_gene "OTTMUSG00000022326.1"; havana_transcript "OTTMUST00000053220.1";
chr3	HAVANA	UTR	95113882	95113913	.	-	.	gene_id "ENSMUSG00000038766.17"; transcript_id "ENSMUST00000136139.8"; exon_number "7"; exon_id "2985";
chr3	HAVANA	start_codon	95113879	95113881	.	-	.	gene_id "ENSMUSG00000038766.17"; transcript_id "ENSMUST00000136139.8"; exon_number "8"; exon_id "2986";
chr3	HAVANA	exon	95113774	95113913	.	-	.	gene_id "ENSMUSG00000038766.17"; transcript_id "ENSMUST00000136139.8"; exon_number "9"; exon_id "ENSMUSE00001261614.2"; gene_type "protein_coding"; gene_name "Gabpb2"; transcript_type "protein_coding"; transcript_name "Gabpb2-205"; protein_id "ENSMUSP00000121283.2"; transcript_support_level "1"; mgi_id "MGI:95612"; tag "basic"; ccdsid "CCDS17605.1"; havana_gene "OTTMUSG00000022326.1"; havana_transcript "OTTMUST00000053220.1";
chr3	HAVANA	CDS	95113774	95113881	.	-	.	gene_id "ENSMUSG00000038766.17"; transcript_id "ENSMUST00000136139.8"; exon_number "10"; exon_id "2987";
chr3	HAVANA	exon	95111952	95112119	.	-	.	gene_id "ENSMUSG00000038766.17"; transcript_id "ENSMUST00000136139.8"; exon_number "11"; exon_id "ENSMUSE00000253802.4"; gene_type "protein_coding"; gene_name "Gabpb2"; transcript_type "protein_coding"; transcript_name "Gabpb2-205"; protein_id "ENSMUSP00000121283.2"; transcript_support_level "1"; mgi_id "MGI:95612"; tag "basic"; ccdsid "CCDS17605.1"; havana_gene "OTTMUSG00000022326.1"; havana_transcript "OTTMUST00000053220.1";
chr3	HAVANA	CDS	95111952	95112119	.	-	.	gene_id "ENSMUSG00000038766.17"; transcript_id "ENSMUST00000136139.8"; exon_number "12"; exon_id "ENSMUSE00000253802.4"; gene_type "protein_coding"; gene_name "Gabpb2"; transcript_type "protein_coding"; transcript_name "Gabpb2-205"; protein_id "ENSMUSP00000121283.2"; transcript_support_level "1"; mgi_id "MGI:95612"; tag "basic"; ccdsid "CCDS17605.1"; havana_gene "OTTMUSG00000022326.1"; havana_transcript "OTTMUST00000053220.1";
chr3	HAVANA	exon	95111042	95111236	.	-	.	gene_id "ENSMUSG00000038766.17"; transcript_id "ENSMUST00000136139.8"; exon_number "13"; exon_id "ENSMUSE00000494767.3"; gene_type "protein_coding"; gene_name "Gabpb2"; transcript_type "protein_coding"; transcript_name "Gabpb2-205"; protein_id "ENSMUSP00000121283.2"; transcript_support_level "1"; mgi_id "MGI:95612"; tag "basic"; ccdsid "CCDS17605.1"; havana_gene "OTTMUSG00000022326.1"; havana_transcript "OTTMUST00000053220.1";
chr3	HAVANA	CDS	95111042	95111236	.	-	.	gene_id "ENSMUSG00000038766.17"; transcript_id "ENSMUST00000136139.8"; exon_number "14"; exon_id "ENSMUSE00000494767.3"; gene_type "protein_coding"; gene_name "Gabpb2"; transcript_type "protein_coding"; transcript_name "Gabpb2-205"; protein_id "ENSMUSP00000121283.2"; transcript_support_level "1"; mgi_id "MGI:95612"; tag "basic"; ccdsid "CCDS17605.1"; havana_gene "OTTMUSG00000022326.1"; havana_transcript "OTTMUST00000053220.1";
chr3	HAVANA	exon	95107452	95107602	.	-	.	gene_id "ENSMUSG00000038766.17"; transcript_id "ENSMUST00000136139.8"; exon_number "15"; exon_id "ENSMUSE00001234049.2"; gene_type "protein_coding"; gene_name "Gabpb2"; transcript_type "protein_coding"; transcript_name "Gabpb2-205"; protein_id "ENSMUSP00000121283.2"; transcript_support_level "1"; mgi_id "MGI:95612"; tag "basic"; ccdsid "CCDS17605.1"; havana_gene "OTTMUSG00000022326.1"; havana_transcript "OTTMUST00000053220.1";
chr3	HAVANA	CDS	95107452	95107602	.	-	.	gene_id "ENSMUSG00000038766.17"; transcript_id "ENSMUST00000136139.8"; exon_number "16"; exon_id "ENSMUSE00001234049.2"; gene_type "protein_coding"; gene_name "Gabpb2"; transcript_type "protein_coding"; transcript_name "Gabpb2-205"; protein_id "ENSMUSP00000121283.2"; transcript_support_level "1"; mgi_id "MGI:95612"; tag "basic"; ccdsid "CCDS17605.1"; havana_gene "OTTMUSG00000022326.1"; havana_transcript "OTTMUST00000053220.1";
chr3	HAVANA	exon	95097864	95098049	.	-	.	gene_id "ENSMUSG00000038766.17"; transcript_id "ENSMUST00000136139.8"; exon_number "17"; exon_id "ENSMUSE00001207275.2"; gene_type "protein_coding"; gene_name "Gabpb2"; transcript_type "protein_coding"; transcript_name "Gabpb2-205"; protein_id "ENSMUSP00000121283.2"; transcript_support_level "1"; mgi_id "MGI:95612"; tag "basic"; ccdsid "CCDS17605.1"; havana_gene "OTTMUSG00000022326.1"; havana_transcript "OTTMUST00000053220.1";
chr3	HAVANA	CDS	95097864	95098049	.	-	.	gene_id "ENSMUSG00000038766.17"; transcript_id "ENSMUST00000136139.8"; exon_number "18"; exon_id "ENSMUSE00001207275.2"; gene_type "protein_coding"; gene_name "Gabpb2"; transcript_type "protein_coding"; transcript_name "Gabpb2-205"; protein_id "ENSMUSP00000121283.2"; transcript_support_level "1"; mgi_id "MGI:95612"; tag "basic"; ccdsid "CCDS17605.1"; havana_gene "OTTMUSG00000022326.1"; havana_transcript "OTTMUST00000053220.1";
chr3	HAVANA	exon	95096465	95096595	.	-	.	gene_id "ENSMUSG00000038766.17"; transcript_id "ENSMUST00000136139.8"; exon_number "19"; exon_id "ENSMUSE00001213692.2"; gene_type "protein_coding"; gene_name "Gabpb2"; transcript_type "protein_coding"; transcript_name "Gabpb2-205"; protein_id "ENSMUSP00000121283.2"; transcript_support_level "1"; mgi_id "MGI:95612"; tag "basic"; ccdsid "CCDS17605.1"; havana_gene "OTTMUSG00000022326.1"; havana_transcript "OTTMUST00000053220.1";
chr3	HAVANA	CDS	95096465	95096595	.	-	.	gene_id "ENSMUSG00000038766.17"; transcript_id "ENSMUST00000136139.8"; exon_number "20"; exon_id "ENSMUSE00001213692.2"; gene_type "protein_coding"; gene_name "Gabpb2"; transcript_type "protein_coding"; transcript_name "Gabpb2-205"; protein_id "ENSMUSP00000121283.2"; transcript_support_level "1"; mgi_id "MGI:95612"; tag "basic"; ccdsid "CCDS17605.1"; havana_gene "OTTMUSG00000022326.1"; havana_transcript "OTTMUST00000053220.1";
chr3	HAVANA	CDS	95095984	95096286	.	-	.	gene_id "ENSMUSG00000038766.17"; transcript_id "ENSMUST00000136139.8"; exon_number "21"; exon_id "2988";
chr3	HAVANA	stop_codon	95095981	95095983	.	-	.	gene_id "ENSMUSG00000038766.17"; transcript_id "ENSMUST00000136139.8"; exon_number "22"; exon_id "2989";
chr3	HAVANA	exon	95089077	95096286	.	-	.	gene_id "ENSMUSG00000038766.17"; transcript_id "ENSMUST00000136139.8"; exon_number "23"; exon_id "ENSMUSE00000672412.2"; gene_type "protein_coding"; gene_name "Gabpb2"; transcript_type "protein_coding"; transcript_name "Gabpb2-205"; protein_id "ENSMUSP00000121283.2"; transcript_support_level "1"; mgi_id "MGI:95612"; tag "basic"; ccdsid "CCDS17605.1"; havana_gene "OTTMUSG00000022326.1"; havana_transcript "OTTMUST00000053220.1";
chr3	HAVANA	UTR	95089077	95095983	.	-	.	gene_id "ENSMUSG00000038766.17"; transcript_id "ENSMUST00000136139.8"; exon_number "24"; exon_id "2990";
chr3	IsoQuant	transcript	95094672	95125207	.	-	.	gene_id "ENSMUSG00000038766.17"; transcript_id "transcript5653.chr3.nnic"; exons "9";
chr3	IsoQuant	exon	95124900	95125207	.	-	.	gene_id "ENSMUSG00000038766.17"; transcript_id "transcript5653.chr3.nnic"; exon_number "1"; exon_id "2991";
chr3	IsoQuant	exon	95116151	95116247	.	-	.	gene_id "ENSMUSG00000038766.17"; transcript_id "transcript5653.chr3.nnic"; exon_number "2"; exon_id "ENSMUSE00000672415.2";
chr3	IsoQuant	exon	95113774	95113913	.	-	.	gene_id "ENSMUSG00000038766.17"; transcript_id "transcript5653.chr3.nnic"; exon_number "3"; exon_id "ENSMUSE00001261614.2";
chr3	IsoQuant	exon	95111952	95112119	.	-	.	gene_id "ENSMUSG00000038766.17"; transcript_id "transcript5653.chr3.nnic"; exon_number "4"; exon_id "ENSMUSE00000253802.4";
chr3	IsoQuant	exon	95111042	95111236	.	-	.	gene_id "ENSMUSG00000038766.17"; transcript_id "transcript5653.chr3.nnic"; exon_number "5"; exon_id "ENSMUSE00000494767.3";
chr3	IsoQuant	exon	95107452	95107602	.	-	.	gene_id "ENSMUSG00000038766.17"; transcript_id "transcript5653.chr3.nnic"; exon_number "6"; exon_id "ENSMUSE00001234049.2";
chr3	IsoQuant	exon	95097864	95098049	.	-	.	gene_id "ENSMUSG00000038766.17"; transcript_id "transcript5653.chr3.nnic"; exon_number "7"; exon_id "ENSMUSE00001207275.2";
chr3	IsoQuant	exon	95096465	95096595	.	-	.	gene_id "ENSMUSG00000038766.17"; transcript_id "transcript5653.chr3.nnic"; exon_number "8"; exon_id "ENSMUSE00001213692.2";
chr3	IsoQuant	exon	95094672	95096286	.	-	.	gene_id "ENSMUSG00000038766.17"; transcript_id "transcript5653.chr3.nnic"; exon_number "9"; exon_id "2992";
chr3	IsoQuant	transcript	95094672	95125208	.	-	.	gene_id "ENSMUSG00000038766.17"; transcript_id "transcript5658.chr3.nnic"; exons "8";
chr3	IsoQuant	exon	95124900	95125208	.	-	.	gene_id "ENSMUSG00000038766.17"; transcript_id "transcript5658.chr3.nnic"; exon_number "1"; exon_id "2993";
chr3	IsoQuant	exon	95113774	95113913	.	-	.	gene_id "ENSMUSG00000038766.17"; transcript_id "transcript5658.chr3.nnic"; exon_number "2"; exon_id "ENSMUSE00001261614.2";
chr3	IsoQuant	exon	95111952	95112119	.	-	.	gene_id "ENSMUSG00000038766.17"; transcript_id "transcript5658.chr3.nnic"; exon_number "3"; exon_id "ENSMUSE00000253802.4";
chr3	IsoQuant	exon	95111042	95111236	.	-	.	gene_id "ENSMUSG00000038766.17"; transcript_id "transcript5658.chr3.nnic"; exon_number "4"; exon_id "ENSMUSE00000494767.3";
chr3	IsoQuant	exon	95107452	95107602	.	-	.	gene_id "ENSMUSG00000038766.17"; transcript_id "transcript5658.chr3.nnic"; exon_number "5"; exon_id "ENSMUSE00001234049.2";
chr3	IsoQuant	exon	95097864	95098049	.	-	.	gene_id "ENSMUSG00000038766.17"; transcript_id "transcript5658.chr3.nnic"; exon_number "6"; exon_id "ENSMUSE00001207275.2";
chr3	IsoQuant	exon	95096465	95096595	.	-	.	gene_id "ENSMUSG00000038766.17"; transcript_id "transcript5658.chr3.nnic"; exon_number "7"; exon_id "ENSMUSE00001213692.2";
chr3	IsoQuant	exon	95094672	95096286	.	-	.	gene_id "ENSMUSG00000038766.17"; transcript_id "transcript5658.chr3.nnic"; exon_number "8"; exon_id "chr3.2992";
chr3	HAVANA	gene	95124639	95133971	.	+	.	gene_id "ENSMUSG00000097167.4"; transcripts "2"; gene_type "lncRNA"; gene_name "Gm16740"; mgi_id "MGI:4439664"; havana_gene "OTTMUSG00000052895.1";
chr3	HAVANA	transcript	95124639	95127118	.	+	.	gene_id "ENSMUSG00000097167.4"; transcript_id "ENSMUST00000245815.2"; exons "2"; gene_type "lncRNA"; gene_name "Gm16740"; transcript_type "lncRNA"; transcript_name "Gm16740-202"; mgi_id "MGI:4439664"; tag "basic"; havana_gene "OTTMUSG00000052895.1";
chr3	HAVANA	exon	95124639	95125369	.	+	.	gene_id "ENSMUSG00000097167.4"; transcript_id "ENSMUST00000245815.2"; exon_number "1"; exon_id "ENSMUSE00001635284.1"; gene_type "lncRNA"; gene_name "Gm16740"; transcript_type "lncRNA"; transcript_name "Gm16740-202"; mgi_id "MGI:4439664"; tag "basic"; havana_gene "OTTMUSG00000052895.1";
chr3	HAVANA	exon	95126750	95127118	.	+	.	gene_id "ENSMUSG00000097167.4"; transcript_id "ENSMUST00000245815.2"; exon_number "2"; exon_id "ENSMUSE00001486964.1"; gene_type "lncRNA"; gene_name "Gm16740"; transcript_type "lncRNA"; transcript_name "Gm16740-202"; mgi_id "MGI:4439664"; tag "basic"; havana_gene "OTTMUSG00000052895.1";
chr3	IsoQuant	transcript	95124771	95126363	.	+	.	gene_id "ENSMUSG00000097167.4"; transcript_id "transcript5684.chr3.nnic"; exons "1";
chr3	IsoQuant	exon	95124771	95126363	.	+	.	gene_id "ENSMUSG00000097167.4"; transcript_id "transcript5684.chr3.nnic"; exon_number "1"; exon_id "2994";
chr3	HAVANA	gene	95126446	95139482	.	-	.	gene_id "ENSMUSG00000053192.10"; transcripts "2"; gene_type "protein_coding"; gene_name "Mllt11"; mgi_id "MGI:1929671"; havana_gene "OTTMUSG00000021997.1";
chr3	IsoQuant	transcript	95126449	95137775	.	-	.	gene_id "ENSMUSG00000053192.10"; transcript_id "transcript5678.chr3.nic"; exons "3";
chr3	IsoQuant	exon	95137682	95137775	.	-	.	gene_id "ENSMUSG00000053192.10"; transcript_id "transcript5678.chr3.nic"; exon_number "1"; exon_id "2995";
chr3	IsoQuant	exon	95136363	95136516	.	-	.	gene_id "ENSMUSG00000053192.10"; transcript_id "transcript5678.chr3.nic"; exon_number "2"; exon_id "ENSMUSE00001349365.2";
chr3	IsoQuant	exon	95126449	95127774	.	-	.	gene_id "ENSMUSG00000053192.10"; transcript_id "transcript5678.chr3.nic"; exon_number "3"; exon_id "2996";
chr3	HAVANA	transcript	95126446	95135988	.	-	.	gene_id "ENSMUSG00000053192.10"; transcript_id "ENSMUST00000065482.6"; exons "2"; gene_type "protein_coding"; gene_name "Mllt11"; transcript_type "protein_coding"; transcript_name "Mllt11-201"; protein_id "ENSMUSP00000066448.6"; transcript_support_level "1"; mgi_id "MGI:1929671"; tag "basic"; ccdsid "CCDS38544.1"; havana_gene "OTTMUSG00000021997.1"; havana_transcript "OTTMUST00000052230.1";
chr3	HAVANA	exon	95135395	95135988	.	-	.	gene_id "ENSMUSG00000053192.10"; transcript_id "ENSMUST00000065482.6"; exon_number "1"; exon_id "ENSMUSE00000503982.5"; gene_type "protein_coding"; gene_name "Mllt11"; transcript_type "protein_coding"; transcript_name "Mllt11-201"; protein_id "ENSMUSP00000066448.6"; transcript_support_level "1"; mgi_id "MGI:1929671"; tag "basic"; ccdsid "CCDS38544.1"; havana_gene "OTTMUSG00000021997.1"; havana_transcript "OTTMUST00000052230.1";
chr3	HAVANA	UTR	95135395	95135988	.	-	.	gene_id "ENSMUSG00000053192.10"; transcript_id "ENSMUST00000065482.6"; exon_number "2"; exon_id "ENSMUSE00000503982.5"; gene_type "protein_coding"; gene_name "Mllt11"; transcript_type "protein_coding"; transcript_name "Mllt11-201"; protein_id "ENSMUSP00000066448.6"; transcript_support_level "1"; mgi_id "MGI:1929671"; tag "basic"; ccdsid "CCDS38544.1"; havana_gene "OTTMUSG00000021997.1"; havana_transcript "OTTMUST00000052230.1";
chr3	HAVANA	UTR	95127769	95127774	.	-	.	gene_id "ENSMUSG00000053192.10"; transcript_id "ENSMUST00000065482.6"; exon_number "3"; exon_id "2997";
chr3	HAVANA	start_codon	95127766	95127768	.	-	.	gene_id "ENSMUSG00000053192.10"; transcript_id "ENSMUST00000065482.6"; exon_number "4"; exon_id "2998";
chr3	HAVANA	CDS	95127499	95127768	.	-	.	gene_id "ENSMUSG00000053192.10"; transcript_id "ENSMUST00000065482.6"; exon_number "5"; exon_id "2999";
chr3	HAVANA	stop_codon	95127496	95127498	.	-	.	gene_id "ENSMUSG00000053192.10"; transcript_id "ENSMUST00000065482.6"; exon_number "6"; exon_id "3000";
chr3	HAVANA	exon	95126446	95127774	.	-	.	gene_id "ENSMUSG00000053192.10"; transcript_id "ENSMUST00000065482.6"; exon_number "7"; exon_id "ENSMUSE00000434271.6"; gene_type "protein_coding"; gene_name "Mllt11"; transcript_type "protein_coding"; transcript_name "Mllt11-201"; protein_id "ENSMUSP00000066448.6"; transcript_support_level "1"; mgi_id "MGI:1929671"; tag "basic"; ccdsid "CCDS38544.1"; havana_gene "OTTMUSG00000021997.1"; havana_transcript "OTTMUST00000052230.1";
chr3	HAVANA	UTR	95126446	95127498	.	-	.	gene_id "ENSMUSG00000053192.10"; transcript_id "ENSMUST00000065482.6"; exon_number "8"; exon_id "3001";
chr3	HAVANA	gene	95136043	95143720	.	+	.	gene_id "ENSMUSG00000046722.15"; transcripts "1"; gene_type "protein_coding"; gene_name "Cdc42se1"; mgi_id "MGI:1889510"; havana_gene "OTTMUSG00000022348.1";
chr3	HAVANA	transcript	95136043	95143720	.	+	.	gene_id "ENSMUSG00000046722.15"; transcript_id "ENSMUST00000053872.12"; exons "5"; gene_type "protein_coding"; gene_name "Cdc42se1"; transcript_type "protein_coding"; transcript_name "Cdc42se1-201"; protein_id "ENSMUSP00000052986.6"; transcript_support_level "1"; mgi_id "MGI:1889510"; tag "basic"; ccdsid "CCDS38545.1"; havana_gene "OTTMUSG00000022348.1"; havana_transcript "OTTMUST00000053322.1";
chr3	HAVANA	UTR	95136043	95136176	.	+	.	gene_id "ENSMUSG00000046722.15"; transcript_id "ENSMUST00000053872.12"; exon_number "1"; exon_id "ENSMUSE00000801918.2"; gene_type "protein_coding"; gene_name "Cdc42se1"; transcript_type "protein_coding"; transcript_name "Cdc42se1-201"; protein_id "ENSMUSP00000052986.6"; transcript_support_level "1"; mgi_id "MGI:1889510"; tag "basic"; ccdsid "CCDS38545.1"; havana_gene "OTTMUSG00000022348.1"; havana_transcript "OTTMUST00000053322.1";
chr3	HAVANA	exon	95136043	95136176	.	+	.	gene_id "ENSMUSG00000046722.15"; transcript_id "ENSMUST00000053872.12"; exon_number "2"; exon_id "ENSMUSE00000801918.2"; gene_type "protein_coding"; gene_name "Cdc42se1"; transcript_type "protein_coding"; transcript_name "Cdc42se1-201"; protein_id "ENSMUSP00000052986.6"; transcript_support_level "1"; mgi_id "MGI:1889510"; tag "basic"; ccdsid "CCDS38545.1"; havana_gene "OTTMUSG00000022348.1"; havana_transcript "OTTMUST00000053322.1";
chr3	HAVANA	UTR	95139096	95139349	.	+	.	gene_id "ENSMUSG00000046722.15"; transcript_id "ENSMUST00000053872.12"; exon_number "3"; exon_id "3002";
chr3	HAVANA	exon	95139096	95139403	.	+	.	gene_id "ENSMUSG00000046722.15"; transcript_id "ENSMUST00000053872.12"; exon_number "4"; exon_id "ENSMUSE00000365781.4"; gene_type "protein_coding"; gene_name "Cdc42se1"; transcript_type "protein_coding"; transcript_name "Cdc42se1-201"; protein_id "ENSMUSP00000052986.6"; transcript_support_level "1"; mgi_id "MGI:1889510"; tag "basic"; ccdsid "CCDS38545.1"; havana_gene "OTTMUSG00000022348.1"; havana_transcript "OTTMUST00000053322.1";
chr3	HAVANA	start_codon	95139350	95139352	.	+	.	gene_id "ENSMUSG00000046722.15"; transcript_id "ENSMUST00000053872.12"; exon_number "5"; exon_id "3003";
chr3	HAVANA	CDS	95139350	95139403	.	+	.	gene_id "ENSMUSG00000046722.15"; transcript_id "ENSMUST00000053872.12"; exon_number "6"; exon_id "3004";
chr3	HAVANA	CDS	95139860	95139970	.	+	.	gene_id "ENSMUSG00000046722.15"; transcript_id "ENSMUST00000053872.12"; exon_number "7"; exon_id "ENSMUSE00001244282.2"; gene_type "protein_coding"; gene_name "Cdc42se1"; transcript_type "protein_coding"; transcript_name "Cdc42se1-201"; protein_id "ENSMUSP00000052986.6"; transcript_support_level "1"; mgi_id "MGI:1889510"; tag "basic"; ccdsid "CCDS38545.1"; havana_gene "OTTMUSG00000022348.1"; havana_transcript "OTTMUST00000053322.1";
chr3	HAVANA	exon	95139860	95139970	.	+	.	gene_id "ENSMUSG00000046722.15"; transcript_id "ENSMUST00000053872.12"; exon_number "8"; exon_id "ENSMUSE00001244282.2"; gene_type "protein_coding"; gene_name "Cdc42se1"; transcript_type "protein_coding"; transcript_name "Cdc42se1-201"; protein_id "ENSMUSP00000052986.6"; transcript_support_level "1"; mgi_id "MGI:1889510"; tag "basic"; ccdsid "CCDS38545.1"; havana_gene "OTTMUSG00000022348.1"; havana_transcript "OTTMUST00000053322.1";
chr3	HAVANA	CDS	95140799	95140873	.	+	.	gene_id "ENSMUSG00000046722.15"; transcript_id "ENSMUST00000053872.12"; exon_number "9"; exon_id "3005";
chr3	HAVANA	exon	95140799	95140890	.	+	.	gene_id "ENSMUSG00000046722.15"; transcript_id "ENSMUST00000053872.12"; exon_number "10"; exon_id "ENSMUSE00000434249.4"; gene_type "protein_coding"; gene_name "Cdc42se1"; transcript_type "protein_coding"; transcript_name "Cdc42se1-201"; protein_id "ENSMUSP00000052986.6"; transcript_support_level "1"; mgi_id "MGI:1889510"; tag "basic"; ccdsid "CCDS38545.1"; havana_gene "OTTMUSG00000022348.1"; havana_transcript "OTTMUST00000053322.1";
chr3	HAVANA	stop_codon	95140874	95140876	.	+	.	gene_id "ENSMUSG00000046722.15"; transcript_id "ENSMUST00000053872.12"; exon_number "11"; exon_id "3006";
chr3	HAVANA	UTR	95140874	95140890	.	+	.	gene_id "ENSMUSG00000046722.15"; transcript_id "ENSMUST00000053872.12"; exon_number "12"; exon_id "3007";
chr3	HAVANA	UTR	95141561	95143720	.	+	.	gene_id "ENSMUSG00000046722.15"; transcript_id "ENSMUST00000053872.12"; exon_number "13"; exon_id "ENSMUSE00000395452.6"; gene_type "protein_coding"; gene_name "Cdc42se1"; transcript_type "protein_coding"; transcript_name "Cdc42se1-201"; protein_id "ENSMUSP00000052986.6"; transcript_support_level "1"; mgi_id "MGI:1889510"; tag "basic"; ccdsid "CCDS38545.1"; havana_gene "OTTMUSG00000022348.1"; havana_transcript "OTTMUST00000053322.1";
chr3	HAVANA	exon	95141561	95143720	.	+	.	gene_id "ENSMUSG00000046722.15"; transcript_id "ENSMUST00000053872.12"; exon_number "14"; exon_id "ENSMUSE00000395452.6"; gene_type "protein_coding"; gene_name "Cdc42se1"; transcript_type "protein_coding"; transcript_name "Cdc42se1-201"; protein_id "ENSMUSP00000052986.6"; transcript_support_level "1"; mgi_id "MGI:1889510"; tag "basic"; ccdsid "CCDS38545.1"; havana_gene "OTTMUSG00000022348.1"; havana_transcript "OTTMUST00000053322.1";
chr3	HAVANA	gene	95148582	95158504	.	-	.	gene_id "ENSMUSG00000028115.17"; transcripts "1"; gene_type "protein_coding"; gene_name "Bnipl"; mgi_id "MGI:2384749"; tag "overlapping_locus"; havana_gene "OTTMUSG00000022357.1";
chr3	HAVANA	transcript	95148582	95158504	.	-	.	gene_id "ENSMUSG00000028115.17"; transcript_id "ENSMUST00000107195.9"; exons "10"; gene_type "protein_coding"; gene_name "Bnipl"; transcript_type "protein_coding"; transcript_name "Bnipl-202"; protein_id "ENSMUSP00000102813.3"; transcript_support_level "1"; mgi_id "MGI:2384749"; tag "basic"; ccdsid "CCDS17609.2"; havana_gene "OTTMUSG00000022357.1"; havana_transcript "OTTMUST00000053359.1";
chr3	HAVANA	UTR	95158320	95158504	.	-	.	gene_id "ENSMUSG00000028115.17"; transcript_id "ENSMUST00000107195.9"; exon_number "1"; exon_id "3008";
chr3	HAVANA	start_codon	95158317	95158319	.	-	.	gene_id "ENSMUSG00000028115.17"; transcript_id "ENSMUST00000107195.9"; exon_number "2"; exon_id "3009";
chr3	HAVANA	exon	95158276	95158504	.	-	.	gene_id "ENSMUSG00000028115.17"; transcript_id "ENSMUST00000107195.9"; exon_number "3"; exon_id "ENSMUSE00001052534.2"; gene_type "protein_coding"; gene_name "Bnipl"; transcript_type "protein_coding"; transcript_name "Bnipl-202"; protein_id "ENSMUSP00000102813.3"; transcript_support_level "1"; mgi_id "MGI:2384749"; tag "basic"; ccdsid "CCDS17609.2"; havana_gene "OTTMUSG00000022357.1"; havana_transcript "OTTMUST00000053359.1";
chr3	HAVANA	CDS	95158276	95158319	.	-	.	gene_id "ENSMUSG00000028115.17"; transcript_id "ENSMUST00000107195.9"; exon_number "4"; exon_id "3010";
chr3	HAVANA	exon	95157478	95157573	.	-	.	gene_id "ENSMUSG00000028115.17"; transcript_id "ENSMUST00000107195.9"; exon_number "5"; exon_id "ENSMUSE00001209993.2"; gene_type "protein_coding"; gene_name "Bnipl"; transcript_type "protein_coding"; transcript_name "Bnipl-202"; protein_id "ENSMUSP00000102813.3"; transcript_support_level "1"; mgi_id "MGI:2384749"; tag "basic"; ccdsid "CCDS17609.2"; havana_gene "OTTMUSG00000022357.1"; havana_transcript "OTTMUST00000053359.1";
chr3	HAVANA	CDS	95157478	95157573	.	-	.	gene_id "ENSMUSG00000028115.17"; transcript_id "ENSMUST00000107195.9"; exon_number "6"; exon_id "ENSMUSE00001209993.2"; gene_type "protein_coding"; gene_name "Bnipl"; transcript_type "protein_coding"; transcript_name "Bnipl-202"; protein_id "ENSMUSP00000102813.3"; transcript_support_level "1"; mgi_id "MGI:2384749"; tag "basic"; ccdsid "CCDS17609.2"; havana_gene "OTTMUSG00000022357.1"; havana_transcript "OTTMUST00000053359.1";
chr3	HAVANA	exon	95157117	95157181	.	-	.	gene_id "ENSMUSG00000028115.17"; transcript_id "ENSMUST00000107195.9"; exon_number "7"; exon_id "ENSMUSE00000176365.4"; gene_type "protein_coding"; gene_name "Bnipl"; transcript_type "protein_coding"; transcript_name "Bnipl-202"; protein_id "ENSMUSP00000102813.3"; transcript_support_level "1"; mgi_id "MGI:2384749"; tag "basic"; ccdsid "CCDS17609.2"; havana_gene "OTTMUSG00000022357.1"; havana_transcript "OTTMUST00000053359.1";
chr3	HAVANA	CDS	95157117	95157181	.	-	.	gene_id "ENSMUSG00000028115.17"; transcript_id "ENSMUST00000107195.9"; exon_number "8"; exon_id "ENSMUSE00000176365.4"; gene_type "protein_coding"; gene_name "Bnipl"; transcript_type "protein_coding"; transcript_name "Bnipl-202"; protein_id "ENSMUSP00000102813.3"; transcript_support_level "1"; mgi_id "MGI:2384749"; tag "basic"; ccdsid "CCDS17609.2"; havana_gene "OTTMUSG00000022357.1"; havana_transcript "OTTMUST00000053359.1";
chr3	HAVANA	exon	95155887	95156111	.	-	.	gene_id "ENSMUSG00000028115.17"; transcript_id "ENSMUST00000107195.9"; exon_number "9"; exon_id "ENSMUSE00000176353.4"; gene_type "protein_coding"; gene_name "Bnipl"; transcript_type "protein_coding"; transcript_name "Bnipl-202"; protein_id "ENSMUSP00000102813.3"; transcript_support_level "1"; mgi_id "MGI:2384749"; tag "basic"; ccdsid "CCDS17609.2"; havana_gene "OTTMUSG00000022357.1"; havana_transcript "OTTMUST00000053359.1";
chr3	HAVANA	CDS	95155887	95156111	.	-	.	gene_id "ENSMUSG00000028115.17"; transcript_id "ENSMUST00000107195.9"; exon_number "10"; exon_id "ENSMUSE00000176353.4"; gene_type "protein_coding"; gene_name "Bnipl"; transcript_type "protein_coding"; transcript_name "Bnipl-202"; protein_id "ENSMUSP00000102813.3"; transcript_support_level "1"; mgi_id "MGI:2384749"; tag "basic"; ccdsid "CCDS17609.2"; havana_gene "OTTMUSG00000022357.1"; havana_transcript "OTTMUST00000053359.1";
chr3	HAVANA	exon	95152961	95153143	.	-	.	gene_id "ENSMUSG00000028115.17"; transcript_id "ENSMUST00000107195.9"; exon_number "11"; exon_id "ENSMUSE00000953110.2"; gene_type "protein_coding"; gene_name "Bnipl"; transcript_type "protein_coding"; transcript_name "Bnipl-202"; protein_id "ENSMUSP00000102813.3"; transcript_support_level "1"; mgi_id "MGI:2384749"; tag "basic"; ccdsid "CCDS17609.2"; havana_gene "OTTMUSG00000022357.1"; havana_transcript "OTTMUST00000053359.1";
chr3	HAVANA	CDS	95152961	95153143	.	-	.	gene_id "ENSMUSG00000028115.17"; transcript_id "ENSMUST00000107195.9"; exon_number "12"; exon_id "ENSMUSE00000953110.2"; gene_type "protein_coding"; gene_name "Bnipl"; transcript_type "protein_coding"; transcript_name "Bnipl-202"; protein_id "ENSMUSP00000102813.3"; transcript_support_level "1"; mgi_id "MGI:2384749"; tag "basic"; ccdsid "CCDS17609.2"; havana_gene "OTTMUSG00000022357.1"; havana_transcript "OTTMUST00000053359.1";
chr3	HAVANA	exon	95152296	95152398	.	-	.	gene_id "ENSMUSG00000028115.17"; transcript_id "ENSMUST00000107195.9"; exon_number "13"; exon_id "ENSMUSE00000176348.4"; gene_type "protein_coding"; gene_name "Bnipl"; transcript_type "protein_coding"; transcript_name "Bnipl-202"; protein_id "ENSMUSP00000102813.3"; transcript_support_level "1"; mgi_id "MGI:2384749"; tag "basic"; ccdsid "CCDS17609.2"; havana_gene "OTTMUSG00000022357.1"; havana_transcript "OTTMUST00000053359.1";
chr3	HAVANA	CDS	95152296	95152398	.	-	.	gene_id "ENSMUSG00000028115.17"; transcript_id "ENSMUST00000107195.9"; exon_number "14"; exon_id "ENSMUSE00000176348.4"; gene_type "protein_coding"; gene_name "Bnipl"; transcript_type "protein_coding"; transcript_name "Bnipl-202"; protein_id "ENSMUSP00000102813.3"; transcript_support_level "1"; mgi_id "MGI:2384749"; tag "basic"; ccdsid "CCDS17609.2"; havana_gene "OTTMUSG00000022357.1"; havana_transcript "OTTMUST00000053359.1";
chr3	HAVANA	exon	95151453	95151584	.	-	.	gene_id "ENSMUSG00000028115.17"; transcript_id "ENSMUST00000107195.9"; exon_number "15"; exon_id "ENSMUSE00000953587.2"; gene_type "protein_coding"; gene_name "Bnipl"; transcript_type "protein_coding"; transcript_name "Bnipl-202"; protein_id "ENSMUSP00000102813.3"; transcript_support_level "1"; mgi_id "MGI:2384749"; tag "basic"; ccdsid "CCDS17609.2"; havana_gene "OTTMUSG00000022357.1"; havana_transcript "OTTMUST00000053359.1";
chr3	HAVANA	CDS	95151453	95151584	.	-	.	gene_id "ENSMUSG00000028115.17"; transcript_id "ENSMUST00000107195.9"; exon_number "16"; exon_id "ENSMUSE00000953587.2"; gene_type "protein_coding"; gene_name "Bnipl"; transcript_type "protein_coding"; transcript_name "Bnipl-202"; protein_id "ENSMUSP00000102813.3"; transcript_support_level "1"; mgi_id "MGI:2384749"; tag "basic"; ccdsid "CCDS17609.2"; havana_gene "OTTMUSG00000022357.1"; havana_transcript "OTTMUST00000053359.1";
chr3	HAVANA	exon	95150309	95150395	.	-	.	gene_id "ENSMUSG00000028115.17"; transcript_id "ENSMUST00000107195.9"; exon_number "17"; exon_id "ENSMUSE00000176351.4"; gene_type "protein_coding"; gene_name "Bnipl"; transcript_type "protein_coding"; transcript_name "Bnipl-202"; protein_id "ENSMUSP00000102813.3"; transcript_support_level "1"; mgi_id "MGI:2384749"; tag "basic"; ccdsid "CCDS17609.2"; havana_gene "OTTMUSG00000022357.1"; havana_transcript "OTTMUST00000053359.1";
chr3	HAVANA	CDS	95150309	95150395	.	-	.	gene_id "ENSMUSG00000028115.17"; transcript_id "ENSMUST00000107195.9"; exon_number "18"; exon_id "ENSMUSE00000176351.4"; gene_type "protein_coding"; gene_name "Bnipl"; transcript_type "protein_coding"; transcript_name "Bnipl-202"; protein_id "ENSMUSP00000102813.3"; transcript_support_level "1"; mgi_id "MGI:2384749"; tag "basic"; ccdsid "CCDS17609.2"; havana_gene "OTTMUSG00000022357.1"; havana_transcript "OTTMUST00000053359.1";
chr3	HAVANA	exon	95150043	95150141	.	-	.	gene_id "ENSMUSG00000028115.17"; transcript_id "ENSMUST00000107195.9"; exon_number "19"; exon_id "ENSMUSE00000176363.4"; gene_type "protein_coding"; gene_name "Bnipl"; transcript_type "protein_coding"; transcript_name "Bnipl-202"; protein_id "ENSMUSP00000102813.3"; transcript_support_level "1"; mgi_id "MGI:2384749"; tag "basic"; ccdsid "CCDS17609.2"; havana_gene "OTTMUSG00000022357.1"; havana_transcript "OTTMUST00000053359.1";
chr3	HAVANA	CDS	95150043	95150141	.	-	.	gene_id "ENSMUSG00000028115.17"; transcript_id "ENSMUST00000107195.9"; exon_number "20"; exon_id "ENSMUSE00000176363.4"; gene_type "protein_coding"; gene_name "Bnipl"; transcript_type "protein_coding"; transcript_name "Bnipl-202"; protein_id "ENSMUSP00000102813.3"; transcript_support_level "1"; mgi_id "MGI:2384749"; tag "basic"; ccdsid "CCDS17609.2"; havana_gene "OTTMUSG00000022357.1"; havana_transcript "OTTMUST00000053359.1";
chr3	HAVANA	CDS	95149139	95149172	.	-	.	gene_id "ENSMUSG00000028115.17"; transcript_id "ENSMUST00000107195.9"; exon_number "21"; exon_id "3011";
chr3	HAVANA	stop_codon	95149136	95149138	.	-	.	gene_id "ENSMUSG00000028115.17"; transcript_id "ENSMUST00000107195.9"; exon_number "22"; exon_id "3012";
chr3	HAVANA	exon	95148582	95149172	.	-	.	gene_id "ENSMUSG00000028115.17"; transcript_id "ENSMUST00000107195.9"; exon_number "23"; exon_id "ENSMUSE00000949648.2"; gene_type "protein_coding"; gene_name "Bnipl"; transcript_type "protein_coding"; transcript_name "Bnipl-202"; protein_id "ENSMUSP00000102813.3"; transcript_support_level "1"; mgi_id "MGI:2384749"; tag "basic"; ccdsid "CCDS17609.2"; havana_gene "OTTMUSG00000022357.1"; havana_transcript "OTTMUST00000053359.1";
chr3	HAVANA	UTR	95148582	95149138	.	-	.	gene_id "ENSMUSG00000028115.17"; transcript_id "ENSMUST00000107195.9"; exon_number "24"; exon_id "3013";
chr3	HAVANA	gene	95160985	95190869	.	-	.	gene_id "ENSMUSG00000015711.9"; transcripts "3"; gene_type "protein_coding"; gene_name "Prune1"; mgi_id "MGI:1925152"; havana_gene "OTTMUSG00000022362.1";
chr3	IsoQuant	transcript	95160985	95190838	.	-	.	gene_id "ENSMUSG00000015711.9"; transcript_id "transcript5747.chr3.nnic"; exons "8";
chr3	IsoQuant	exon	95189652	95190838	.	-	.	gene_id "ENSMUSG00000015711.9"; transcript_id "transcript5747.chr3.nnic"; exon_number "1"; exon_id "3014";
chr3	IsoQuant	exon	95175542	95175634	.	-	.	gene_id "ENSMUSG00000015711.9"; transcript_id "transcript5747.chr3.nnic"; exon_number "2"; exon_id "ENSMUSE00001279541.2";
chr3	IsoQuant	exon	95172729	95172931	.	-	.	gene_id "ENSMUSG00000015711.9"; transcript_id "transcript5747.chr3.nnic"; exon_number "3"; exon_id "ENSMUSE00000253496.2";
chr3	IsoQuant	exon	95170903	95171087	.	-	.	gene_id "ENSMUSG00000015711.9"; transcript_id "transcript5747.chr3.nnic"; exon_number "4"; exon_id "ENSMUSE00000253487.2";
chr3	IsoQuant	exon	95169522	95169680	.	-	.	gene_id "ENSMUSG00000015711.9"; transcript_id "transcript5747.chr3.nnic"; exon_number "5"; exon_id "ENSMUSE00000253477.2";
chr3	IsoQuant	exon	95166551	95166645	.	-	.	gene_id "ENSMUSG00000015711.9"; transcript_id "transcript5747.chr3.nnic"; exon_number "6"; exon_id "ENSMUSE00000176370.2";
chr3	IsoQuant	exon	95165338	95165496	.	-	.	gene_id "ENSMUSG00000015711.9"; transcript_id "transcript5747.chr3.nnic"; exon_number "7"; exon_id "ENSMUSE00000253465.2";
chr3	IsoQuant	exon	95160985	95162738	.	-	.	gene_id "ENSMUSG00000015711.9"; transcript_id "transcript5747.chr3.nnic"; exon_number "8"; exon_id "ENSMUSE00000413523.8";
chr3	IsoQuant	transcript	95160985	95190869	.	-	.	gene_id "ENSMUSG00000015711.9"; transcript_id "transcript5749.chr3.nnic"; exons "8";
chr3	IsoQuant	exon	95190334	95190869	.	-	.	gene_id "ENSMUSG00000015711.9"; transcript_id "transcript5749.chr3.nnic"; exon_number "1"; exon_id "3015";
chr3	IsoQuant	exon	95175542	95175634	.	-	.	gene_id "ENSMUSG00000015711.9"; transcript_id "transcript5749.chr3.nnic"; exon_number "2"; exon_id "ENSMUSE00001279541.2";
chr3	IsoQuant	exon	95172729	95172931	.	-	.	gene_id "ENSMUSG00000015711.9"; transcript_id "transcript5749.chr3.nnic"; exon_number "3"; exon_id "ENSMUSE00000253496.2";
chr3	IsoQuant	exon	95170903	95171087	.	-	.	gene_id "ENSMUSG00000015711.9"; transcript_id "transcript5749.chr3.nnic"; exon_number "4"; exon_id "ENSMUSE00000253487.2";
chr3	IsoQuant	exon	95169522	95169680	.	-	.	gene_id "ENSMUSG00000015711.9"; transcript_id "transcript5749.chr3.nnic"; exon_number "5"; exon_id "ENSMUSE00000253477.2";
chr3	IsoQuant	exon	95166551	95166645	.	-	.	gene_id "ENSMUSG00000015711.9"; transcript_id "transcript5749.chr3.nnic"; exon_number "6"; exon_id "ENSMUSE00000176370.2";
chr3	IsoQuant	exon	95165338	95165496	.	-	.	gene_id "ENSMUSG00000015711.9"; transcript_id "transcript5749.chr3.nnic"; exon_number "7"; exon_id "ENSMUSE00000253465.2";
chr3	IsoQuant	exon	95160985	95162738	.	-	.	gene_id "ENSMUSG00000015711.9"; transcript_id "transcript5749.chr3.nnic"; exon_number "8"; exon_id "ENSMUSE00000413523.8";
chr3	IsoQuant	transcript	95160985	95190720	.	-	.	gene_id "ENSMUSG00000015711.9"; transcript_id "transcript5756.chr3.nic"; exons "7";
chr3	IsoQuant	exon	95188896	95190720	.	-	.	gene_id "ENSMUSG00000015711.9"; transcript_id "transcript5756.chr3.nic"; exon_number "1"; exon_id "3016";
chr3	IsoQuant	exon	95175542	95175634	.	-	.	gene_id "ENSMUSG00000015711.9"; transcript_id "transcript5756.chr3.nic"; exon_number "2"; exon_id "ENSMUSE00001279541.2";
chr3	IsoQuant	exon	95170903	95172931	.	-	.	gene_id "ENSMUSG00000015711.9"; transcript_id "transcript5756.chr3.nic"; exon_number "3"; exon_id "3017";
chr3	IsoQuant	exon	95169522	95169680	.	-	.	gene_id "ENSMUSG00000015711.9"; transcript_id "transcript5756.chr3.nic"; exon_number "4"; exon_id "ENSMUSE00000253477.2";
chr3	IsoQuant	exon	95166551	95166645	.	-	.	gene_id "ENSMUSG00000015711.9"; transcript_id "transcript5756.chr3.nic"; exon_number "5"; exon_id "ENSMUSE00000176370.2";
chr3	IsoQuant	exon	95165338	95165496	.	-	.	gene_id "ENSMUSG00000015711.9"; transcript_id "transcript5756.chr3.nic"; exon_number "6"; exon_id "ENSMUSE00000253465.2";
chr3	IsoQuant	exon	95160985	95162738	.	-	.	gene_id "ENSMUSG00000015711.9"; transcript_id "transcript5756.chr3.nic"; exon_number "7"; exon_id "ENSMUSE00000413523.8";
chr3	HAVANA	gene	95188656	95203477	.	+	.	gene_id "ENSMUSG00000038712.17"; transcripts "2"; gene_type "protein_coding"; gene_name "Mindy1"; mgi_id "MGI:1922257"; havana_gene "OTTMUSG00000022055.1";
chr3	HAVANA	transcript	95190255	95203477	.	+	.	gene_id "ENSMUSG00000038712.17"; transcript_id "ENSMUST00000107187.9"; exons "10"; gene_type "protein_coding"; gene_name "Mindy1"; transcript_type "protein_coding"; transcript_name "Mindy1-202"; protein_id "ENSMUSP00000102805.3"; transcript_support_level "1"; mgi_id "MGI:1922257"; tag "basic"; ccdsid "CCDS57233.1"; havana_gene "OTTMUSG00000022055.1"; havana_transcript "OTTMUST00000052364.1";
chr3	HAVANA	UTR	95190255	95190936	.	+	.	gene_id "ENSMUSG00000038712.17"; transcript_id "ENSMUST00000107187.9"; exon_number "1"; exon_id "ENSMUSE00000766653.2"; gene_type "protein_coding"; gene_name "Mindy1"; transcript_type "protein_coding"; transcript_name "Mindy1-202"; protein_id "ENSMUSP00000102805.3"; transcript_support_level "1"; mgi_id "MGI:1922257"; tag "basic"; ccdsid "CCDS57233.1"; havana_gene "OTTMUSG00000022055.1"; havana_transcript "OTTMUST00000052364.1";
chr3	HAVANA	exon	95190255	95190936	.	+	.	gene_id "ENSMUSG00000038712.17"; transcript_id "ENSMUST00000107187.9"; exon_number "2"; exon_id "ENSMUSE00000766653.2"; gene_type "protein_coding"; gene_name "Mindy1"; transcript_type "protein_coding"; transcript_name "Mindy1-202"; protein_id "ENSMUSP00000102805.3"; transcript_support_level "1"; mgi_id "MGI:1922257"; tag "basic"; ccdsid "CCDS57233.1"; havana_gene "OTTMUSG00000022055.1"; havana_transcript "OTTMUST00000052364.1";
chr3	HAVANA	UTR	95194956	95195258	.	+	.	gene_id "ENSMUSG00000038712.17"; transcript_id "ENSMUST00000107187.9"; exon_number "3"; exon_id "3018";
chr3	HAVANA	exon	95194956	95195711	.	+	.	gene_id "ENSMUSG00000038712.17"; transcript_id "ENSMUST00000107187.9"; exon_number "4"; exon_id "ENSMUSE00001307623.2"; gene_type "protein_coding"; gene_name "Mindy1"; transcript_type "protein_coding"; transcript_name "Mindy1-202"; protein_id "ENSMUSP00000102805.3"; transcript_support_level "1"; mgi_id "MGI:1922257"; tag "basic"; ccdsid "CCDS57233.1"; havana_gene "OTTMUSG00000022055.1"; havana_transcript "OTTMUST00000052364.1";
chr3	HAVANA	start_codon	95195259	95195261	.	+	.	gene_id "ENSMUSG00000038712.17"; transcript_id "ENSMUST00000107187.9"; exon_number "5"; exon_id "3019";
chr3	HAVANA	CDS	95195259	95195711	.	+	.	gene_id "ENSMUSG00000038712.17"; transcript_id "ENSMUST00000107187.9"; exon_number "6"; exon_id "ENSMUSE00000904487.2"; gene_type "protein_coding"; gene_name "Mindy1"; transcript_type "protein_coding"; transcript_name "Mindy1-202"; protein_id "ENSMUSP00000102805.3"; transcript_support_level "1"; mgi_id "MGI:1922257"; tag "basic"; ccdsid "CCDS57233.1"; havana_gene "OTTMUSG00000022055.1"; havana_transcript "OTTMUST00000052364.1";
chr3	HAVANA	CDS	95198333	95198390	.	+	.	gene_id "ENSMUSG00000038712.17"; transcript_id "ENSMUST00000107187.9"; exon_number "7"; exon_id "ENSMUSE00001300411.2"; gene_type "protein_coding"; gene_name "Mindy1"; transcript_type "protein_coding"; transcript_name "Mindy1-202"; protein_id "ENSMUSP00000102805.3"; transcript_support_level "1"; mgi_id "MGI:1922257"; tag "basic"; ccdsid "CCDS57233.1"; havana_gene "OTTMUSG00000022055.1"; havana_transcript "OTTMUST00000052364.1";
chr3	HAVANA	exon	95198333	95198390	.	+	.	gene_id "ENSMUSG00000038712.17"; transcript_id "ENSMUST00000107187.9"; exon_number "8"; exon_id "ENSMUSE00001300411.2"; gene_type "protein_coding"; gene_name "Mindy1"; transcript_type "protein_coding"; transcript_name "Mindy1-202"; protein_id "ENSMUSP00000102805.3"; transcript_support_level "1"; mgi_id "MGI:1922257"; tag "basic"; ccdsid "CCDS57233.1"; havana_gene "OTTMUSG00000022055.1"; havana_transcript "OTTMUST00000052364.1";
chr3	HAVANA	CDS	95198791	95198855	.	+	.	gene_id "ENSMUSG00000038712.17"; transcript_id "ENSMUST00000107187.9"; exon_number "9"; exon_id "ENSMUSE00000253342.4"; gene_type "protein_coding"; gene_name "Mindy1"; transcript_type "protein_coding"; transcript_name "Mindy1-202"; protein_id "ENSMUSP00000102805.3"; transcript_support_level "1"; mgi_id "MGI:1922257"; tag "basic"; ccdsid "CCDS57233.1"; havana_gene "OTTMUSG00000022055.1"; havana_transcript "OTTMUST00000052364.1";
chr3	HAVANA	exon	95198791	95198855	.	+	.	gene_id "ENSMUSG00000038712.17"; transcript_id "ENSMUST00000107187.9"; exon_number "10"; exon_id "ENSMUSE00000253342.4"; gene_type "protein_coding"; gene_name "Mindy1"; transcript_type "protein_coding"; transcript_name "Mindy1-202"; protein_id "ENSMUSP00000102805.3"; transcript_support_level "1"; mgi_id "MGI:1922257"; tag "basic"; ccdsid "CCDS57233.1"; havana_gene "OTTMUSG00000022055.1"; havana_transcript "OTTMUST00000052364.1";
chr3	HAVANA	CDS	95199436	95199594	.	+	.	gene_id "ENSMUSG00000038712.17"; transcript_id "ENSMUST00000107187.9"; exon_number "11"; exon_id "ENSMUSE00000253331.4"; gene_type "protein_coding"; gene_name "Mindy1"; transcript_type "protein_coding"; transcript_name "Mindy1-202"; protein_id "ENSMUSP00000102805.3"; transcript_support_level "1"; mgi_id "MGI:1922257"; tag "basic"; ccdsid "CCDS57233.1"; havana_gene "OTTMUSG00000022055.1"; havana_transcript "OTTMUST00000052364.1";
chr3	HAVANA	exon	95199436	95199594	.	+	.	gene_id "ENSMUSG00000038712.17"; transcript_id "ENSMUST00000107187.9"; exon_number "12"; exon_id "ENSMUSE00000253331.4"; gene_type "protein_coding"; gene_name "Mindy1"; transcript_type "protein_coding"; transcript_name "Mindy1-202"; protein_id "ENSMUSP00000102805.3"; transcript_support_level "1"; mgi_id "MGI:1922257"; tag "basic"; ccdsid "CCDS57233.1"; havana_gene "OTTMUSG00000022055.1"; havana_transcript "OTTMUST00000052364.1";
chr3	HAVANA	CDS	95199936	95200038	.	+	.	gene_id "ENSMUSG00000038712.17"; transcript_id "ENSMUST00000107187.9"; exon_number "13"; exon_id "ENSMUSE00001286607.2"; gene_type "protein_coding"; gene_name "Mindy1"; transcript_type "protein_coding"; transcript_name "Mindy1-202"; protein_id "ENSMUSP00000102805.3"; transcript_support_level "1"; mgi_id "MGI:1922257"; tag "basic"; ccdsid "CCDS57233.1"; havana_gene "OTTMUSG00000022055.1"; havana_transcript "OTTMUST00000052364.1";
chr3	HAVANA	exon	95199936	95200038	.	+	.	gene_id "ENSMUSG00000038712.17"; transcript_id "ENSMUST00000107187.9"; exon_number "14"; exon_id "ENSMUSE00001286607.2"; gene_type "protein_coding"; gene_name "Mindy1"; transcript_type "protein_coding"; transcript_name "Mindy1-202"; protein_id "ENSMUSP00000102805.3"; transcript_support_level "1"; mgi_id "MGI:1922257"; tag "basic"; ccdsid "CCDS57233.1"; havana_gene "OTTMUSG00000022055.1"; havana_transcript "OTTMUST00000052364.1";
chr3	HAVANA	CDS	95200936	95201078	.	+	.	gene_id "ENSMUSG00000038712.17"; transcript_id "ENSMUST00000107187.9"; exon_number "15"; exon_id "ENSMUSE00001229702.2"; gene_type "protein_coding"; gene_name "Mindy1"; transcript_type "protein_coding"; transcript_name "Mindy1-202"; protein_id "ENSMUSP00000102805.3"; transcript_support_level "1"; mgi_id "MGI:1922257"; tag "basic"; ccdsid "CCDS57233.1"; havana_gene "OTTMUSG00000022055.1"; havana_transcript "OTTMUST00000052364.1";
chr3	HAVANA	exon	95200936	95201078	.	+	.	gene_id "ENSMUSG00000038712.17"; transcript_id "ENSMUST00000107187.9"; exon_number "16"; exon_id "ENSMUSE00001229702.2"; gene_type "protein_coding"; gene_name "Mindy1"; transcript_type "protein_coding"; transcript_name "Mindy1-202"; protein_id "ENSMUSP00000102805.3"; transcript_support_level "1"; mgi_id "MGI:1922257"; tag "basic"; ccdsid "CCDS57233.1"; havana_gene "OTTMUSG00000022055.1"; havana_transcript "OTTMUST00000052364.1";
chr3	HAVANA	CDS	95202106	95202297	.	+	.	gene_id "ENSMUSG00000038712.17"; transcript_id "ENSMUST00000107187.9"; exon_number "17"; exon_id "ENSMUSE00001253250.2"; gene_type "protein_coding"; gene_name "Mindy1"; transcript_type "protein_coding"; transcript_name "Mindy1-202"; protein_id "ENSMUSP00000102805.3"; transcript_support_level "1"; mgi_id "MGI:1922257"; tag "basic"; ccdsid "CCDS57233.1"; havana_gene "OTTMUSG00000022055.1"; havana_transcript "OTTMUST00000052364.1";
chr3	HAVANA	exon	95202106	95202297	.	+	.	gene_id "ENSMUSG00000038712.17"; transcript_id "ENSMUST00000107187.9"; exon_number "18"; exon_id "ENSMUSE00001253250.2"; gene_type "protein_coding"; gene_name "Mindy1"; transcript_type "protein_coding"; transcript_name "Mindy1-202"; protein_id "ENSMUSP00000102805.3"; transcript_support_level "1"; mgi_id "MGI:1922257"; tag "basic"; ccdsid "CCDS57233.1"; havana_gene "OTTMUSG00000022055.1"; havana_transcript "OTTMUST00000052364.1";
chr3	HAVANA	CDS	95202584	95202736	.	+	.	gene_id "ENSMUSG00000038712.17"; transcript_id "ENSMUST00000107187.9"; exon_number "19"; exon_id "ENSMUSE00000672351.2"; gene_type "protein_coding"; gene_name "Mindy1"; transcript_type "protein_coding"; transcript_name "Mindy1-202"; protein_id "ENSMUSP00000102805.3"; transcript_support_level "1"; mgi_id "MGI:1922257"; tag "basic"; ccdsid "CCDS57233.1"; havana_gene "OTTMUSG00000022055.1"; havana_transcript "OTTMUST00000052364.1";
chr3	HAVANA	exon	95202584	95202736	.	+	.	gene_id "ENSMUSG00000038712.17"; transcript_id "ENSMUST00000107187.9"; exon_number "20"; exon_id "ENSMUSE00000672351.2"; gene_type "protein_coding"; gene_name "Mindy1"; transcript_type "protein_coding"; transcript_name "Mindy1-202"; protein_id "ENSMUSP00000102805.3"; transcript_support_level "1"; mgi_id "MGI:1922257"; tag "basic"; ccdsid "CCDS57233.1"; havana_gene "OTTMUSG00000022055.1"; havana_transcript "OTTMUST00000052364.1";
chr3	HAVANA	CDS	95202962	95203039	.	+	.	gene_id "ENSMUSG00000038712.17"; transcript_id "ENSMUST00000107187.9"; exon_number "21"; exon_id "3020";
chr3	HAVANA	exon	95202962	95203477	.	+	.	gene_id "ENSMUSG00000038712.17"; transcript_id "ENSMUST00000107187.9"; exon_number "22"; exon_id "ENSMUSE00000756333.2"; gene_type "protein_coding"; gene_name "Mindy1"; transcript_type "protein_coding"; transcript_name "Mindy1-202"; protein_id "ENSMUSP00000102805.3"; transcript_support_level "1"; mgi_id "MGI:1922257"; tag "basic"; ccdsid "CCDS57233.1"; havana_gene "OTTMUSG00000022055.1"; havana_transcript "OTTMUST00000052364.1";
chr3	HAVANA	stop_codon	95203040	95203042	.	+	.	gene_id "ENSMUSG00000038712.17"; transcript_id "ENSMUST00000107187.9"; exon_number "23"; exon_id "3021";
chr3	HAVANA	UTR	95203040	95203477	.	+	.	gene_id "ENSMUSG00000038712.17"; transcript_id "ENSMUST00000107187.9"; exon_number "24"; exon_id "3022";
chr3	HAVANA	transcript	95190526	95199118	.	+	.	gene_id "ENSMUSG00000038712.17"; transcript_id "ENSMUST00000135264.2"; exons "4"; gene_type "protein_coding"; gene_name "Mindy1"; transcript_type "retained_intron"; transcript_name "Mindy1-205"; transcript_support_level "1"; mgi_id "MGI:1922257"; havana_gene "OTTMUSG00000022055.1"; havana_transcript "OTTMUST00000052366.1";
chr3	HAVANA	exon	95190526	95190936	.	+	.	gene_id "ENSMUSG00000038712.17"; transcript_id "ENSMUST00000135264.2"; exon_number "1"; exon_id "ENSMUSE00000837106.2"; gene_type "protein_coding"; gene_name "Mindy1"; transcript_type "retained_intron"; transcript_name "Mindy1-205"; transcript_support_level "1"; mgi_id "MGI:1922257"; havana_gene "OTTMUSG00000022055.1"; havana_transcript "OTTMUST00000052366.1";
chr3	HAVANA	exon	95194956	95195711	.	+	.	gene_id "ENSMUSG00000038712.17"; transcript_id "ENSMUST00000135264.2"; exon_number "2"; exon_id "ENSMUSE00001307623.2"; gene_type "protein_coding"; gene_name "Mindy1"; transcript_type "retained_intron"; transcript_name "Mindy1-205"; transcript_support_level "1"; mgi_id "MGI:1922257"; havana_gene "OTTMUSG00000022055.1"; havana_transcript "OTTMUST00000052366.1";
chr3	HAVANA	exon	95198333	95198390	.	+	.	gene_id "ENSMUSG00000038712.17"; transcript_id "ENSMUST00000135264.2"; exon_number "3"; exon_id "ENSMUSE00001300411.2"; gene_type "protein_coding"; gene_name "Mindy1"; transcript_type "retained_intron"; transcript_name "Mindy1-205"; transcript_support_level "1"; mgi_id "MGI:1922257"; havana_gene "OTTMUSG00000022055.1"; havana_transcript "OTTMUST00000052366.1";
chr3	HAVANA	exon	95198791	95199118	.	+	.	gene_id "ENSMUSG00000038712.17"; transcript_id "ENSMUST00000135264.2"; exon_number "4"; exon_id "ENSMUSE00000784685.2"; gene_type "protein_coding"; gene_name "Mindy1"; transcript_type "retained_intron"; transcript_name "Mindy1-205"; transcript_support_level "1"; mgi_id "MGI:1922257"; havana_gene "OTTMUSG00000022055.1"; havana_transcript "OTTMUST00000052366.1";
chr3	HAVANA	gene	95189522	95190787	.	-	.	gene_id "ENSMUSG00000120920.1"; transcripts "1"; gene_type "lncRNA"; gene_name "Gm56812"; mgi_id "MGI:7337537";
chr3	HAVANA	transcript	95189522	95190787	.	-	.	gene_id "ENSMUSG00000120920.1"; transcript_id "ENSMUST00000246493.1"; exons "1"; gene_type "lncRNA"; gene_name "Gm56812"; transcript_type "lncRNA"; transcript_name "Gm56812-201"; mgi_id "MGI:7337537"; tag "basic";
chr3	HAVANA	exon	95189522	95190787	.	-	.	gene_id "ENSMUSG00000120920.1"; transcript_id "ENSMUST00000246493.1"; exon_number "1"; exon_id "ENSMUSE00001488954.1"; gene_type "lncRNA"; gene_name "Gm56812"; transcript_type "lncRNA"; transcript_name "Gm56812-201"; mgi_id "MGI:7337537"; tag "basic";
chr3	HAVANA	gene	95203407	95222432	.	-	.	gene_id "ENSMUSG00000015702.15"; transcripts "1"; gene_type "protein_coding"; gene_name "Anxa9"; mgi_id "MGI:1923711"; havana_gene "OTTMUSG00000022052.1";
chr3	IsoQuant	transcript	95203407	95222432	.	-	.	gene_id "ENSMUSG00000015702.15"; transcript_id "transcript5700.chr3.nic"; exons "14";
chr3	IsoQuant	exon	95222114	95222432	.	-	.	gene_id "ENSMUSG00000015702.15"; transcript_id "transcript5700.chr3.nic"; exon_number "1"; exon_id "3023";
chr3	IsoQuant	exon	95214385	95214480	.	-	.	gene_id "ENSMUSG00000015702.15"; transcript_id "transcript5700.chr3.nic"; exon_number "2"; exon_id "3024";
chr3	IsoQuant	exon	95213643	95213733	.	-	.	gene_id "ENSMUSG00000015702.15"; transcript_id "transcript5700.chr3.nic"; exon_number "3"; exon_id "ENSMUSE00000176396.2";
chr3	IsoQuant	exon	95213173	95213269	.	-	.	gene_id "ENSMUSG00000015702.15"; transcript_id "transcript5700.chr3.nic"; exon_number "4"; exon_id "ENSMUSE00000176391.2";
chr3	IsoQuant	exon	95210297	95210391	.	-	.	gene_id "ENSMUSG00000015702.15"; transcript_id "transcript5700.chr3.nic"; exon_number "5"; exon_id "ENSMUSE00000176385.2";
chr3	IsoQuant	exon	95209977	95210090	.	-	.	gene_id "ENSMUSG00000015702.15"; transcript_id "transcript5700.chr3.nic"; exon_number "6"; exon_id "ENSMUSE00000176395.2";
chr3	IsoQuant	exon	95209646	95209736	.	-	.	gene_id "ENSMUSG00000015702.15"; transcript_id "transcript5700.chr3.nic"; exon_number "7"; exon_id "ENSMUSE00000176387.2";
chr3	IsoQuant	exon	95208622	95208701	.	-	.	gene_id "ENSMUSG00000015702.15"; transcript_id "transcript5700.chr3.nic"; exon_number "8"; exon_id "ENSMUSE00000176394.2";
chr3	IsoQuant	exon	95208403	95208462	.	-	.	gene_id "ENSMUSG00000015702.15"; transcript_id "transcript5700.chr3.nic"; exon_number "9"; exon_id "ENSMUSE00000176397.2";
chr3	IsoQuant	exon	95207842	95207926	.	-	.	gene_id "ENSMUSG00000015702.15"; transcript_id "transcript5700.chr3.nic"; exon_number "10"; exon_id "ENSMUSE00000176384.2";
chr3	IsoQuant	exon	95207613	95207708	.	-	.	gene_id "ENSMUSG00000015702.15"; transcript_id "transcript5700.chr3.nic"; exon_number "11"; exon_id "ENSMUSE00000176393.2";
chr3	IsoQuant	exon	95207464	95207522	.	-	.	gene_id "ENSMUSG00000015702.15"; transcript_id "transcript5700.chr3.nic"; exon_number "12"; exon_id "ENSMUSE00000253139.2";
chr3	IsoQuant	exon	95204548	95204670	.	-	.	gene_id "ENSMUSG00000015702.15"; transcript_id "transcript5700.chr3.nic"; exon_number "13"; exon_id "ENSMUSE00000253135.2";
chr3	IsoQuant	exon	95203407	95204163	.	-	.	gene_id "ENSMUSG00000015702.15"; transcript_id "transcript5700.chr3.nic"; exon_number "14"; exon_id "ENSMUSE00000253129.4";
chr3	HAVANA	gene	95222100	95230910	.	+	.	gene_id "ENSMUSG00000015714.12"; transcripts "3"; gene_type "protein_coding"; gene_name "Cers2"; mgi_id "MGI:1924143"; havana_gene "OTTMUSG00000027417.1";
chr3	IsoQuant	transcript	95222100	95230910	.	+	.	gene_id "ENSMUSG00000015714.12"; transcript_id "transcript5716.chr3.nic"; exons "11";
chr3	IsoQuant	exon	95222100	95222213	.	+	.	gene_id "ENSMUSG00000015714.12"; transcript_id "transcript5716.chr3.nic"; exon_number "1"; exon_id "3025";
chr3	IsoQuant	exon	95227373	95227546	.	+	.	gene_id "ENSMUSG00000015714.12"; transcript_id "transcript5716.chr3.nic"; exon_number "2"; exon_id "ENSMUSE00001282225.2";
chr3	IsoQuant	exon	95227953	95228070	.	+	.	gene_id "ENSMUSG00000015714.12"; transcript_id "transcript5716.chr3.nic"; exon_number "3"; exon_id "ENSMUSE00001225596.2";
chr3	IsoQuant	exon	95228253	95228371	.	+	.	gene_id "ENSMUSG00000015714.12"; transcript_id "transcript5716.chr3.nic"; exon_number "4"; exon_id "ENSMUSE00001223322.2";
chr3	IsoQuant	exon	95228501	95228558	.	+	.	gene_id "ENSMUSG00000015714.12"; transcript_id "transcript5716.chr3.nic"; exon_number "5"; exon_id "ENSMUSE00000253049.2";
chr3	IsoQuant	exon	95228647	95228697	.	+	.	gene_id "ENSMUSG00000015714.12"; transcript_id "transcript5716.chr3.nic"; exon_number "6"; exon_id "ENSMUSE00000253042.2";
chr3	IsoQuant	exon	95228886	95228978	.	+	.	gene_id "ENSMUSG00000015714.12"; transcript_id "transcript5716.chr3.nic"; exon_number "7"; exon_id "ENSMUSE00000176414.2";
chr3	IsoQuant	exon	95229142	95229270	.	+	.	gene_id "ENSMUSG00000015714.12"; transcript_id "transcript5716.chr3.nic"; exon_number "8"; exon_id "ENSMUSE00000176412.2";
chr3	IsoQuant	exon	95229438	95229544	.	+	.	gene_id "ENSMUSG00000015714.12"; transcript_id "transcript5716.chr3.nic"; exon_number "9"; exon_id "ENSMUSE00001204933.2";
chr3	IsoQuant	exon	95229631	95229784	.	+	.	gene_id "ENSMUSG00000015714.12"; transcript_id "transcript5716.chr3.nic"; exon_number "10"; exon_id "ENSMUSE00001250904.2";
chr3	IsoQuant	exon	95229960	95230910	.	+	.	gene_id "ENSMUSG00000015714.12"; transcript_id "transcript5716.chr3.nic"; exon_number "11"; exon_id "ENSMUSE00000362790.8";
chr3	IsoQuant	transcript	95222345	95230910	.	+	.	gene_id "ENSMUSG00000015714.12"; transcript_id "transcript5732.chr3.nic"; exons "9";
chr3	IsoQuant	exon	95222345	95222656	.	+	.	gene_id "ENSMUSG00000015714.12"; transcript_id "transcript5732.chr3.nic"; exon_number "1"; exon_id "3026";
chr3	IsoQuant	exon	95227373	95227546	.	+	.	gene_id "ENSMUSG00000015714.12"; transcript_id "transcript5732.chr3.nic"; exon_number "2"; exon_id "ENSMUSE00001282225.2";
chr3	IsoQuant	exon	95227953	95228070	.	+	.	gene_id "ENSMUSG00000015714.12"; transcript_id "transcript5732.chr3.nic"; exon_number "3"; exon_id "ENSMUSE00001225596.2";
chr3	IsoQuant	exon	95228253	95228371	.	+	.	gene_id "ENSMUSG00000015714.12"; transcript_id "transcript5732.chr3.nic"; exon_number "4"; exon_id "ENSMUSE00001223322.2";
chr3	IsoQuant	exon	95228501	95228978	.	+	.	gene_id "ENSMUSG00000015714.12"; transcript_id "transcript5732.chr3.nic"; exon_number "5"; exon_id "3027";
chr3	IsoQuant	exon	95229142	95229270	.	+	.	gene_id "ENSMUSG00000015714.12"; transcript_id "transcript5732.chr3.nic"; exon_number "6"; exon_id "ENSMUSE00000176412.2";
chr3	IsoQuant	exon	95229438	95229544	.	+	.	gene_id "ENSMUSG00000015714.12"; transcript_id "transcript5732.chr3.nic"; exon_number "7"; exon_id "ENSMUSE00001204933.2";
chr3	IsoQuant	exon	95229631	95229784	.	+	.	gene_id "ENSMUSG00000015714.12"; transcript_id "transcript5732.chr3.nic"; exon_number "8"; exon_id "ENSMUSE00001250904.2";
chr3	IsoQuant	exon	95229960	95230910	.	+	.	gene_id "ENSMUSG00000015714.12"; transcript_id "transcript5732.chr3.nic"; exon_number "9"; exon_id "ENSMUSE00000362790.8";
chr3	HAVANA	transcript	95222395	95230910	.	+	.	gene_id "ENSMUSG00000015714.12"; transcript_id "ENSMUST00000015858.12"; exons "11"; gene_type "protein_coding"; gene_name "Cers2"; transcript_type "protein_coding"; transcript_name "Cers2-201"; protein_id "ENSMUSP00000015858.5"; transcript_support_level "1"; mgi_id "MGI:1924143"; tag "basic"; ccdsid "CCDS17612.1"; havana_gene "OTTMUSG00000027417.1"; havana_transcript "OTTMUST00000067823.1";
chr3	HAVANA	UTR	95222395	95222656	.	+	.	gene_id "ENSMUSG00000015714.12"; transcript_id "ENSMUST00000015858.12"; exon_number "1"; exon_id "ENSMUSE00000814546.2"; gene_type "protein_coding"; gene_name "Cers2"; transcript_type "protein_coding"; transcript_name "Cers2-201"; protein_id "ENSMUSP00000015858.5"; transcript_support_level "1"; mgi_id "MGI:1924143"; tag "basic"; ccdsid "CCDS17612.1"; havana_gene "OTTMUSG00000027417.1"; havana_transcript "OTTMUST00000067823.1";
chr3	HAVANA	exon	95222395	95222656	.	+	.	gene_id "ENSMUSG00000015714.12"; transcript_id "ENSMUST00000015858.12"; exon_number "2"; exon_id "ENSMUSE00000814546.2"; gene_type "protein_coding"; gene_name "Cers2"; transcript_type "protein_coding"; transcript_name "Cers2-201"; protein_id "ENSMUSP00000015858.5"; transcript_support_level "1"; mgi_id "MGI:1924143"; tag "basic"; ccdsid "CCDS17612.1"; havana_gene "OTTMUSG00000027417.1"; havana_transcript "OTTMUST00000067823.1";
chr3	HAVANA	UTR	95227373	95227373	.	+	.	gene_id "ENSMUSG00000015714.12"; transcript_id "ENSMUST00000015858.12"; exon_number "3"; exon_id "3028";
chr3	HAVANA	exon	95227373	95227546	.	+	.	gene_id "ENSMUSG00000015714.12"; transcript_id "ENSMUST00000015858.12"; exon_number "4"; exon_id "ENSMUSE00001282225.2"; gene_type "protein_coding"; gene_name "Cers2"; transcript_type "protein_coding"; transcript_name "Cers2-201"; protein_id "ENSMUSP00000015858.5"; transcript_support_level "1"; mgi_id "MGI:1924143"; tag "basic"; ccdsid "CCDS17612.1"; havana_gene "OTTMUSG00000027417.1"; havana_transcript "OTTMUST00000067823.1";
chr3	HAVANA	start_codon	95227374	95227376	.	+	.	gene_id "ENSMUSG00000015714.12"; transcript_id "ENSMUST00000015858.12"; exon_number "5"; exon_id "3029";
chr3	HAVANA	CDS	95227374	95227546	.	+	.	gene_id "ENSMUSG00000015714.12"; transcript_id "ENSMUST00000015858.12"; exon_number "6"; exon_id "3030";
chr3	HAVANA	CDS	95227953	95228070	.	+	.	gene_id "ENSMUSG00000015714.12"; transcript_id "ENSMUST00000015858.12"; exon_number "7"; exon_id "ENSMUSE00001225596.2"; gene_type "protein_coding"; gene_name "Cers2"; transcript_type "protein_coding"; transcript_name "Cers2-201"; protein_id "ENSMUSP00000015858.5"; transcript_support_level "1"; mgi_id "MGI:1924143"; tag "basic"; ccdsid "CCDS17612.1"; havana_gene "OTTMUSG00000027417.1"; havana_transcript "OTTMUST00000067823.1";
chr3	HAVANA	exon	95227953	95228070	.	+	.	gene_id "ENSMUSG00000015714.12"; transcript_id "ENSMUST00000015858.12"; exon_number "8"; exon_id "ENSMUSE00001225596.2"; gene_type "protein_coding"; gene_name "Cers2"; transcript_type "protein_coding"; transcript_name "Cers2-201"; protein_id "ENSMUSP00000015858.5"; transcript_support_level "1"; mgi_id "MGI:1924143"; tag "basic"; ccdsid "CCDS17612.1"; havana_gene "OTTMUSG00000027417.1"; havana_transcript "OTTMUST00000067823.1";
chr3	HAVANA	CDS	95228253	95228371	.	+	.	gene_id "ENSMUSG00000015714.12"; transcript_id "ENSMUST00000015858.12"; exon_number "9"; exon_id "ENSMUSE00001223322.2"; gene_type "protein_coding"; gene_name "Cers2"; transcript_type "protein_coding"; transcript_name "Cers2-201"; protein_id "ENSMUSP00000015858.5"; transcript_support_level "1"; mgi_id "MGI:1924143"; tag "basic"; ccdsid "CCDS17612.1"; havana_gene "OTTMUSG00000027417.1"; havana_transcript "OTTMUST00000067823.1";
chr3	HAVANA	exon	95228253	95228371	.	+	.	gene_id "ENSMUSG00000015714.12"; transcript_id "ENSMUST00000015858.12"; exon_number "10"; exon_id "ENSMUSE00001223322.2"; gene_type "protein_coding"; gene_name "Cers2"; transcript_type "protein_coding"; transcript_name "Cers2-201"; protein_id "ENSMUSP00000015858.5"; transcript_support_level "1"; mgi_id "MGI:1924143"; tag "basic"; ccdsid "CCDS17612.1"; havana_gene "OTTMUSG00000027417.1"; havana_transcript "OTTMUST00000067823.1";
chr3	HAVANA	CDS	95228501	95228558	.	+	.	gene_id "ENSMUSG00000015714.12"; transcript_id "ENSMUST00000015858.12"; exon_number "11"; exon_id "ENSMUSE00000253049.2"; gene_type "protein_coding"; gene_name "Cers2"; transcript_type "protein_coding"; transcript_name "Cers2-201"; protein_id "ENSMUSP00000015858.5"; transcript_support_level "1"; mgi_id "MGI:1924143"; tag "basic"; ccdsid "CCDS17612.1"; havana_gene "OTTMUSG00000027417.1"; havana_transcript "OTTMUST00000067823.1";
chr3	HAVANA	exon	95228501	95228558	.	+	.	gene_id "ENSMUSG00000015714.12"; transcript_id "ENSMUST00000015858.12"; exon_number "12"; exon_id "ENSMUSE00000253049.2"; gene_type "protein_coding"; gene_name "Cers2"; transcript_type "protein_coding"; transcript_name "Cers2-201"; protein_id "ENSMUSP00000015858.5"; transcript_support_level "1"; mgi_id "MGI:1924143"; tag "basic"; ccdsid "CCDS17612.1"; havana_gene "OTTMUSG00000027417.1"; havana_transcript "OTTMUST00000067823.1";
chr3	HAVANA	CDS	95228647	95228697	.	+	.	gene_id "ENSMUSG00000015714.12"; transcript_id "ENSMUST00000015858.12"; exon_number "13"; exon_id "ENSMUSE00000253042.2"; gene_type "protein_coding"; gene_name "Cers2"; transcript_type "protein_coding"; transcript_name "Cers2-201"; protein_id "ENSMUSP00000015858.5"; transcript_support_level "1"; mgi_id "MGI:1924143"; tag "basic"; ccdsid "CCDS17612.1"; havana_gene "OTTMUSG00000027417.1"; havana_transcript "OTTMUST00000067823.1";
chr3	HAVANA	exon	95228647	95228697	.	+	.	gene_id "ENSMUSG00000015714.12"; transcript_id "ENSMUST00000015858.12"; exon_number "14"; exon_id "ENSMUSE00000253042.2"; gene_type "protein_coding"; gene_name "Cers2"; transcript_type "protein_coding"; transcript_name "Cers2-201"; protein_id "ENSMUSP00000015858.5"; transcript_support_level "1"; mgi_id "MGI:1924143"; tag "basic"; ccdsid "CCDS17612.1"; havana_gene "OTTMUSG00000027417.1"; havana_transcript "OTTMUST00000067823.1";
chr3	HAVANA	CDS	95228886	95228978	.	+	.	gene_id "ENSMUSG00000015714.12"; transcript_id "ENSMUST00000015858.12"; exon_number "15"; exon_id "ENSMUSE00000176414.2"; gene_type "protein_coding"; gene_name "Cers2"; transcript_type "protein_coding"; transcript_name "Cers2-201"; protein_id "ENSMUSP00000015858.5"; transcript_support_level "1"; mgi_id "MGI:1924143"; tag "basic"; ccdsid "CCDS17612.1"; havana_gene "OTTMUSG00000027417.1"; havana_transcript "OTTMUST00000067823.1";
chr3	HAVANA	exon	95228886	95228978	.	+	.	gene_id "ENSMUSG00000015714.12"; transcript_id "ENSMUST00000015858.12"; exon_number "16"; exon_id "ENSMUSE00000176414.2"; gene_type "protein_coding"; gene_name "Cers2"; transcript_type "protein_coding"; transcript_name "Cers2-201"; protein_id "ENSMUSP00000015858.5"; transcript_support_level "1"; mgi_id "MGI:1924143"; tag "basic"; ccdsid "CCDS17612.1"; havana_gene "OTTMUSG00000027417.1"; havana_transcript "OTTMUST00000067823.1";
chr3	HAVANA	CDS	95229142	95229270	.	+	.	gene_id "ENSMUSG00000015714.12"; transcript_id "ENSMUST00000015858.12"; exon_number "17"; exon_id "ENSMUSE00000176412.2"; gene_type "protein_coding"; gene_name "Cers2"; transcript_type "protein_coding"; transcript_name "Cers2-201"; protein_id "ENSMUSP00000015858.5"; transcript_support_level "1"; mgi_id "MGI:1924143"; tag "basic"; ccdsid "CCDS17612.1"; havana_gene "OTTMUSG00000027417.1"; havana_transcript "OTTMUST00000067823.1";
chr3	HAVANA	exon	95229142	95229270	.	+	.	gene_id "ENSMUSG00000015714.12"; transcript_id "ENSMUST00000015858.12"; exon_number "18"; exon_id "ENSMUSE00000176412.2"; gene_type "protein_coding"; gene_name "Cers2"; transcript_type "protein_coding"; transcript_name "Cers2-201"; protein_id "ENSMUSP00000015858.5"; transcript_support_level "1"; mgi_id "MGI:1924143"; tag "basic"; ccdsid "CCDS17612.1"; havana_gene "OTTMUSG00000027417.1"; havana_transcript "OTTMUST00000067823.1";
chr3	HAVANA	CDS	95229438	95229544	.	+	.	gene_id "ENSMUSG00000015714.12"; transcript_id "ENSMUST00000015858.12"; exon_number "19"; exon_id "ENSMUSE00001204933.2"; gene_type "protein_coding"; gene_name "Cers2"; transcript_type "protein_coding"; transcript_name "Cers2-201"; protein_id "ENSMUSP00000015858.5"; transcript_support_level "1"; mgi_id "MGI:1924143"; tag "basic"; ccdsid "CCDS17612.1"; havana_gene "OTTMUSG00000027417.1"; havana_transcript "OTTMUST00000067823.1";
chr3	HAVANA	exon	95229438	95229544	.	+	.	gene_id "ENSMUSG00000015714.12"; transcript_id "ENSMUST00000015858.12"; exon_number "20"; exon_id "ENSMUSE00001204933.2"; gene_type "protein_coding"; gene_name "Cers2"; transcript_type "protein_coding"; transcript_name "Cers2-201"; protein_id "ENSMUSP00000015858.5"; transcript_support_level "1"; mgi_id "MGI:1924143"; tag "basic"; ccdsid "CCDS17612.1"; havana_gene "OTTMUSG00000027417.1"; havana_transcript "OTTMUST00000067823.1";
chr3	HAVANA	CDS	95229631	95229784	.	+	.	gene_id "ENSMUSG00000015714.12"; transcript_id "ENSMUST00000015858.12"; exon_number "21"; exon_id "ENSMUSE00001250904.2"; gene_type "protein_coding"; gene_name "Cers2"; transcript_type "protein_coding"; transcript_name "Cers2-201"; protein_id "ENSMUSP00000015858.5"; transcript_support_level "1"; mgi_id "MGI:1924143"; tag "basic"; ccdsid "CCDS17612.1"; havana_gene "OTTMUSG00000027417.1"; havana_transcript "OTTMUST00000067823.1";
chr3	HAVANA	exon	95229631	95229784	.	+	.	gene_id "ENSMUSG00000015714.12"; transcript_id "ENSMUST00000015858.12"; exon_number "22"; exon_id "ENSMUSE00001250904.2"; gene_type "protein_coding"; gene_name "Cers2"; transcript_type "protein_coding"; transcript_name "Cers2-201"; protein_id "ENSMUSP00000015858.5"; transcript_support_level "1"; mgi_id "MGI:1924143"; tag "basic"; ccdsid "CCDS17612.1"; havana_gene "OTTMUSG00000027417.1"; havana_transcript "OTTMUST00000067823.1";
chr3	HAVANA	CDS	95229960	95230097	.	+	.	gene_id "ENSMUSG00000015714.12"; transcript_id "ENSMUST00000015858.12"; exon_number "23"; exon_id "3031";
chr3	HAVANA	exon	95229960	95230910	.	+	.	gene_id "ENSMUSG00000015714.12"; transcript_id "ENSMUST00000015858.12"; exon_number "24"; exon_id "ENSMUSE00000362790.8"; gene_type "protein_coding"; gene_name "Cers2"; transcript_type "protein_coding"; transcript_name "Cers2-201"; protein_id "ENSMUSP00000015858.5"; transcript_support_level "1"; mgi_id "MGI:1924143"; tag "basic"; ccdsid "CCDS17612.1"; havana_gene "OTTMUSG00000027417.1"; havana_transcript "OTTMUST00000067823.1";
chr3	HAVANA	stop_codon	95230098	95230100	.	+	.	gene_id "ENSMUSG00000015714.12"; transcript_id "ENSMUST00000015858.12"; exon_number "25"; exon_id "3032";
chr3	HAVANA	UTR	95230098	95230910	.	+	.	gene_id "ENSMUSG00000015714.12"; transcript_id "ENSMUST00000015858.12"; exon_number "26"; exon_id "3033";
chr3	HAVANA	gene	95230836	95264555	.	-	.	gene_id "ENSMUSG00000015697.15"; transcripts "6"; gene_type "protein_coding"; gene_name "Setdb1"; mgi_id "MGI:1934229"; havana_gene "OTTMUSG00000046460.1";
chr3	HAVANA	transcript	95230836	95264511	.	-	.	gene_id "ENSMUSG00000015697.15"; transcript_id "ENSMUST00000015841.12"; exons "22"; gene_type "protein_coding"; gene_name "Setdb1"; transcript_type "protein_coding"; transcript_name "Setdb1-201"; protein_id "ENSMUSP00000015841.6"; transcript_support_level "1"; mgi_id "MGI:1934229"; tag "basic"; ccdsid "CCDS17613.1"; havana_gene "OTTMUSG00000046460.1"; havana_transcript "OTTMUST00000041445.1";
chr3	HAVANA	exon	95264338	95264511	.	-	.	gene_id "ENSMUSG00000015697.15"; transcript_id "ENSMUST00000015841.12"; exon_number "1"; exon_id "ENSMUSE00000374060.5"; gene_type "protein_coding"; gene_name "Setdb1"; transcript_type "protein_coding"; transcript_name "Setdb1-201"; protein_id "ENSMUSP00000015841.6"; transcript_support_level "1"; mgi_id "MGI:1934229"; tag "basic"; ccdsid "CCDS17613.1"; havana_gene "OTTMUSG00000046460.1"; havana_transcript "OTTMUST00000041445.1";
chr3	HAVANA	UTR	95264338	95264511	.	-	.	gene_id "ENSMUSG00000015697.15"; transcript_id "ENSMUST00000015841.12"; exon_number "2"; exon_id "ENSMUSE00000374060.5"; gene_type "protein_coding"; gene_name "Setdb1"; transcript_type "protein_coding"; transcript_name "Setdb1-201"; protein_id "ENSMUSP00000015841.6"; transcript_support_level "1"; mgi_id "MGI:1934229"; tag "basic"; ccdsid "CCDS17613.1"; havana_gene "OTTMUSG00000046460.1"; havana_transcript "OTTMUST00000041445.1";
chr3	HAVANA	UTR	95263505	95263513	.	-	.	gene_id "ENSMUSG00000015697.15"; transcript_id "ENSMUST00000015841.12"; exon_number "3"; exon_id "3034";
chr3	HAVANA	start_codon	95263502	95263504	.	-	.	gene_id "ENSMUSG00000015697.15"; transcript_id "ENSMUST00000015841.12"; exon_number "4"; exon_id "3035";
chr3	HAVANA	exon	95263245	95263513	.	-	.	gene_id "ENSMUSG00000015697.15"; transcript_id "ENSMUST00000015841.12"; exon_number "5"; exon_id "ENSMUSE00001229747.2"; gene_type "protein_coding"; gene_name "Setdb1"; transcript_type "protein_coding"; transcript_name "Setdb1-201"; protein_id "ENSMUSP00000015841.6"; transcript_support_level "1"; mgi_id "MGI:1934229"; tag "basic"; ccdsid "CCDS17613.1"; havana_gene "OTTMUSG00000046460.1"; havana_transcript "OTTMUST00000041445.1";
chr3	HAVANA	CDS	95263245	95263504	.	-	.	gene_id "ENSMUSG00000015697.15"; transcript_id "ENSMUST00000015841.12"; exon_number "6"; exon_id "3036";
chr3	HAVANA	exon	95261853	95262004	.	-	.	gene_id "ENSMUSG00000015697.15"; transcript_id "ENSMUST00000015841.12"; exon_number "7"; exon_id "ENSMUSE00001213248.2"; gene_type "protein_coding"; gene_name "Setdb1"; transcript_type "protein_coding"; transcript_name "Setdb1-201"; protein_id "ENSMUSP00000015841.6"; transcript_support_level "1"; mgi_id "MGI:1934229"; tag "basic"; ccdsid "CCDS17613.1"; havana_gene "OTTMUSG00000046460.1"; havana_transcript "OTTMUST00000041445.1";
chr3	HAVANA	CDS	95261853	95262004	.	-	.	gene_id "ENSMUSG00000015697.15"; transcript_id "ENSMUST00000015841.12"; exon_number "8"; exon_id "ENSMUSE00001213248.2"; gene_type "protein_coding"; gene_name "Setdb1"; transcript_type "protein_coding"; transcript_name "Setdb1-201"; protein_id "ENSMUSP00000015841.6"; transcript_support_level "1"; mgi_id "MGI:1934229"; tag "basic"; ccdsid "CCDS17613.1"; havana_gene "OTTMUSG00000046460.1"; havana_transcript "OTTMUST00000041445.1";
chr3	HAVANA	exon	95257150	95257184	.	-	.	gene_id "ENSMUSG00000015697.15"; transcript_id "ENSMUST00000015841.12"; exon_number "9"; exon_id "ENSMUSE00001298836.2"; gene_type "protein_coding"; gene_name "Setdb1"; transcript_type "protein_coding"; transcript_name "Setdb1-201"; protein_id "ENSMUSP00000015841.6"; transcript_support_level "1"; mgi_id "MGI:1934229"; tag "basic"; ccdsid "CCDS17613.1"; havana_gene "OTTMUSG00000046460.1"; havana_transcript "OTTMUST00000041445.1";
chr3	HAVANA	CDS	95257150	95257184	.	-	.	gene_id "ENSMUSG00000015697.15"; transcript_id "ENSMUST00000015841.12"; exon_number "10"; exon_id "ENSMUSE00001298836.2"; gene_type "protein_coding"; gene_name "Setdb1"; transcript_type "protein_coding"; transcript_name "Setdb1-201"; protein_id "ENSMUSP00000015841.6"; transcript_support_level "1"; mgi_id "MGI:1934229"; tag "basic"; ccdsid "CCDS17613.1"; havana_gene "OTTMUSG00000046460.1"; havana_transcript "OTTMUST00000041445.1";
chr3	HAVANA	exon	95255307	95255406	.	-	.	gene_id "ENSMUSG00000015697.15"; transcript_id "ENSMUST00000015841.12"; exon_number "11"; exon_id "ENSMUSE00001276165.2"; gene_type "protein_coding"; gene_name "Setdb1"; transcript_type "protein_coding"; transcript_name "Setdb1-201"; protein_id "ENSMUSP00000015841.6"; transcript_support_level "1"; mgi_id "MGI:1934229"; tag "basic"; ccdsid "CCDS17613.1"; havana_gene "OTTMUSG00000046460.1"; havana_transcript "OTTMUST00000041445.1";
chr3	HAVANA	CDS	95255307	95255406	.	-	.	gene_id "ENSMUSG00000015697.15"; transcript_id "ENSMUST00000015841.12"; exon_number "12"; exon_id "ENSMUSE00001276165.2"; gene_type "protein_coding"; gene_name "Setdb1"; transcript_type "protein_coding"; transcript_name "Setdb1-201"; protein_id "ENSMUSP00000015841.6"; transcript_support_level "1"; mgi_id "MGI:1934229"; tag "basic"; ccdsid "CCDS17613.1"; havana_gene "OTTMUSG00000046460.1"; havana_transcript "OTTMUST00000041445.1";
chr3	HAVANA	exon	95254307	95254432	.	-	.	gene_id "ENSMUSG00000015697.15"; transcript_id "ENSMUST00000015841.12"; exon_number "13"; exon_id "ENSMUSE00001232938.2"; gene_type "protein_coding"; gene_name "Setdb1"; transcript_type "protein_coding"; transcript_name "Setdb1-201"; protein_id "ENSMUSP00000015841.6"; transcript_support_level "1"; mgi_id "MGI:1934229"; tag "basic"; ccdsid "CCDS17613.1"; havana_gene "OTTMUSG00000046460.1"; havana_transcript "OTTMUST00000041445.1";
chr3	HAVANA	CDS	95254307	95254432	.	-	.	gene_id "ENSMUSG00000015697.15"; transcript_id "ENSMUST00000015841.12"; exon_number "14"; exon_id "ENSMUSE00001232938.2"; gene_type "protein_coding"; gene_name "Setdb1"; transcript_type "protein_coding"; transcript_name "Setdb1-201"; protein_id "ENSMUSP00000015841.6"; transcript_support_level "1"; mgi_id "MGI:1934229"; tag "basic"; ccdsid "CCDS17613.1"; havana_gene "OTTMUSG00000046460.1"; havana_transcript "OTTMUST00000041445.1";
chr3	HAVANA	exon	95253926	95254127	.	-	.	gene_id "ENSMUSG00000015697.15"; transcript_id "ENSMUST00000015841.12"; exon_number "15"; exon_id "ENSMUSE00001299128.2"; gene_type "protein_coding"; gene_name "Setdb1"; transcript_type "protein_coding"; transcript_name "Setdb1-201"; protein_id "ENSMUSP00000015841.6"; transcript_support_level "1"; mgi_id "MGI:1934229"; tag "basic"; ccdsid "CCDS17613.1"; havana_gene "OTTMUSG00000046460.1"; havana_transcript "OTTMUST00000041445.1";
chr3	HAVANA	CDS	95253926	95254127	.	-	.	gene_id "ENSMUSG00000015697.15"; transcript_id "ENSMUST00000015841.12"; exon_number "16"; exon_id "ENSMUSE00001299128.2"; gene_type "protein_coding"; gene_name "Setdb1"; transcript_type "protein_coding"; transcript_name "Setdb1-201"; protein_id "ENSMUSP00000015841.6"; transcript_support_level "1"; mgi_id "MGI:1934229"; tag "basic"; ccdsid "CCDS17613.1"; havana_gene "OTTMUSG00000046460.1"; havana_transcript "OTTMUST00000041445.1";
chr3	HAVANA	exon	95252837	95252910	.	-	.	gene_id "ENSMUSG00000015697.15"; transcript_id "ENSMUST00000015841.12"; exon_number "17"; exon_id "ENSMUSE00001273550.2"; gene_type "protein_coding"; gene_name "Setdb1"; transcript_type "protein_coding"; transcript_name "Setdb1-201"; protein_id "ENSMUSP00000015841.6"; transcript_support_level "1"; mgi_id "MGI:1934229"; tag "basic"; ccdsid "CCDS17613.1"; havana_gene "OTTMUSG00000046460.1"; havana_transcript "OTTMUST00000041445.1";
chr3	HAVANA	CDS	95252837	95252910	.	-	.	gene_id "ENSMUSG00000015697.15"; transcript_id "ENSMUST00000015841.12"; exon_number "18"; exon_id "ENSMUSE00001273550.2"; gene_type "protein_coding"; gene_name "Setdb1"; transcript_type "protein_coding"; transcript_name "Setdb1-201"; protein_id "ENSMUSP00000015841.6"; transcript_support_level "1"; mgi_id "MGI:1934229"; tag "basic"; ccdsid "CCDS17613.1"; havana_gene "OTTMUSG00000046460.1"; havana_transcript "OTTMUST00000041445.1";
chr3	HAVANA	exon	95248967	95249157	.	-	.	gene_id "ENSMUSG00000015697.15"; transcript_id "ENSMUST00000015841.12"; exon_number "19"; exon_id "ENSMUSE00001244462.2"; gene_type "protein_coding"; gene_name "Setdb1"; transcript_type "protein_coding"; transcript_name "Setdb1-201"; protein_id "ENSMUSP00000015841.6"; transcript_support_level "1"; mgi_id "MGI:1934229"; tag "basic"; ccdsid "CCDS17613.1"; havana_gene "OTTMUSG00000046460.1"; havana_transcript "OTTMUST00000041445.1";
chr3	HAVANA	CDS	95248967	95249157	.	-	.	gene_id "ENSMUSG00000015697.15"; transcript_id "ENSMUST00000015841.12"; exon_number "20"; exon_id "ENSMUSE00001244462.2"; gene_type "protein_coding"; gene_name "Setdb1"; transcript_type "protein_coding"; transcript_name "Setdb1-201"; protein_id "ENSMUSP00000015841.6"; transcript_support_level "1"; mgi_id "MGI:1934229"; tag "basic"; ccdsid "CCDS17613.1"; havana_gene "OTTMUSG00000046460.1"; havana_transcript "OTTMUST00000041445.1";
chr3	HAVANA	exon	95248645	95248774	.	-	.	gene_id "ENSMUSG00000015697.15"; transcript_id "ENSMUST00000015841.12"; exon_number "21"; exon_id "ENSMUSE00001248406.2"; gene_type "protein_coding"; gene_name "Setdb1"; transcript_type "protein_coding"; transcript_name "Setdb1-201"; protein_id "ENSMUSP00000015841.6"; transcript_support_level "1"; mgi_id "MGI:1934229"; tag "basic"; ccdsid "CCDS17613.1"; havana_gene "OTTMUSG00000046460.1"; havana_transcript "OTTMUST00000041445.1";
chr3	HAVANA	CDS	95248645	95248774	.	-	.	gene_id "ENSMUSG00000015697.15"; transcript_id "ENSMUST00000015841.12"; exon_number "22"; exon_id "ENSMUSE00001248406.2"; gene_type "protein_coding"; gene_name "Setdb1"; transcript_type "protein_coding"; transcript_name "Setdb1-201"; protein_id "ENSMUSP00000015841.6"; transcript_support_level "1"; mgi_id "MGI:1934229"; tag "basic"; ccdsid "CCDS17613.1"; havana_gene "OTTMUSG00000046460.1"; havana_transcript "OTTMUST00000041445.1";
chr3	HAVANA	exon	95247473	95247623	.	-	.	gene_id "ENSMUSG00000015697.15"; transcript_id "ENSMUST00000015841.12"; exon_number "23"; exon_id "ENSMUSE00001285249.2"; gene_type "protein_coding"; gene_name "Setdb1"; transcript_type "protein_coding"; transcript_name "Setdb1-201"; protein_id "ENSMUSP00000015841.6"; transcript_support_level "1"; mgi_id "MGI:1934229"; tag "basic"; ccdsid "CCDS17613.1"; havana_gene "OTTMUSG00000046460.1"; havana_transcript "OTTMUST00000041445.1";
chr3	HAVANA	CDS	95247473	95247623	.	-	.	gene_id "ENSMUSG00000015697.15"; transcript_id "ENSMUST00000015841.12"; exon_number "24"; exon_id "ENSMUSE00001285249.2"; gene_type "protein_coding"; gene_name "Setdb1"; transcript_type "protein_coding"; transcript_name "Setdb1-201"; protein_id "ENSMUSP00000015841.6"; transcript_support_level "1"; mgi_id "MGI:1934229"; tag "basic"; ccdsid "CCDS17613.1"; havana_gene "OTTMUSG00000046460.1"; havana_transcript "OTTMUST00000041445.1";
chr3	HAVANA	exon	95247218	95247376	.	-	.	gene_id "ENSMUSG00000015697.15"; transcript_id "ENSMUST00000015841.12"; exon_number "25"; exon_id "ENSMUSE00000176332.4"; gene_type "protein_coding"; gene_name "Setdb1"; transcript_type "protein_coding"; transcript_name "Setdb1-201"; protein_id "ENSMUSP00000015841.6"; transcript_support_level "1"; mgi_id "MGI:1934229"; tag "basic"; ccdsid "CCDS17613.1"; havana_gene "OTTMUSG00000046460.1"; havana_transcript "OTTMUST00000041445.1";
chr3	HAVANA	CDS	95247218	95247376	.	-	.	gene_id "ENSMUSG00000015697.15"; transcript_id "ENSMUST00000015841.12"; exon_number "26"; exon_id "ENSMUSE00000176332.4"; gene_type "protein_coding"; gene_name "Setdb1"; transcript_type "protein_coding"; transcript_name "Setdb1-201"; protein_id "ENSMUSP00000015841.6"; transcript_support_level "1"; mgi_id "MGI:1934229"; tag "basic"; ccdsid "CCDS17613.1"; havana_gene "OTTMUSG00000046460.1"; havana_transcript "OTTMUST00000041445.1";
chr3	HAVANA	exon	95245657	95246343	.	-	.	gene_id "ENSMUSG00000015697.15"; transcript_id "ENSMUST00000015841.12"; exon_number "27"; exon_id "ENSMUSE00000176336.2"; gene_type "protein_coding"; gene_name "Setdb1"; transcript_type "protein_coding"; transcript_name "Setdb1-201"; protein_id "ENSMUSP00000015841.6"; transcript_support_level "1"; mgi_id "MGI:1934229"; tag "basic"; ccdsid "CCDS17613.1"; havana_gene "OTTMUSG00000046460.1"; havana_transcript "OTTMUST00000041445.1";
chr3	HAVANA	CDS	95245657	95246343	.	-	.	gene_id "ENSMUSG00000015697.15"; transcript_id "ENSMUST00000015841.12"; exon_number "28"; exon_id "ENSMUSE00000176336.2"; gene_type "protein_coding"; gene_name "Setdb1"; transcript_type "protein_coding"; transcript_name "Setdb1-201"; protein_id "ENSMUSP00000015841.6"; transcript_support_level "1"; mgi_id "MGI:1934229"; tag "basic"; ccdsid "CCDS17613.1"; havana_gene "OTTMUSG00000046460.1"; havana_transcript "OTTMUST00000041445.1";
chr3	HAVANA	exon	95244460	95244576	.	-	.	gene_id "ENSMUSG00000015697.15"; transcript_id "ENSMUST00000015841.12"; exon_number "29"; exon_id "ENSMUSE00000365433.3"; gene_type "protein_coding"; gene_name "Setdb1"; transcript_type "protein_coding"; transcript_name "Setdb1-201"; protein_id "ENSMUSP00000015841.6"; transcript_support_level "1"; mgi_id "MGI:1934229"; tag "basic"; ccdsid "CCDS17613.1"; havana_gene "OTTMUSG00000046460.1"; havana_transcript "OTTMUST00000041445.1";
chr3	HAVANA	CDS	95244460	95244576	.	-	.	gene_id "ENSMUSG00000015697.15"; transcript_id "ENSMUST00000015841.12"; exon_number "30"; exon_id "ENSMUSE00000365433.3"; gene_type "protein_coding"; gene_name "Setdb1"; transcript_type "protein_coding"; transcript_name "Setdb1-201"; protein_id "ENSMUSP00000015841.6"; transcript_support_level "1"; mgi_id "MGI:1934229"; tag "basic"; ccdsid "CCDS17613.1"; havana_gene "OTTMUSG00000046460.1"; havana_transcript "OTTMUST00000041445.1";
chr3	HAVANA	exon	95235859	95236028	.	-	.	gene_id "ENSMUSG00000015697.15"; transcript_id "ENSMUST00000015841.12"; exon_number "31"; exon_id "ENSMUSE00001296229.2"; gene_type "protein_coding"; gene_name "Setdb1"; transcript_type "protein_coding"; transcript_name "Setdb1-201"; protein_id "ENSMUSP00000015841.6"; transcript_support_level "1"; mgi_id "MGI:1934229"; tag "basic"; ccdsid "CCDS17613.1"; havana_gene "OTTMUSG00000046460.1"; havana_transcript "OTTMUST00000041445.1";
chr3	HAVANA	CDS	95235859	95236028	.	-	.	gene_id "ENSMUSG00000015697.15"; transcript_id "ENSMUST00000015841.12"; exon_number "32"; exon_id "ENSMUSE00001296229.2"; gene_type "protein_coding"; gene_name "Setdb1"; transcript_type "protein_coding"; transcript_name "Setdb1-201"; protein_id "ENSMUSP00000015841.6"; transcript_support_level "1"; mgi_id "MGI:1934229"; tag "basic"; ccdsid "CCDS17613.1"; havana_gene "OTTMUSG00000046460.1"; havana_transcript "OTTMUST00000041445.1";
chr3	HAVANA	exon	95234519	95235147	.	-	.	gene_id "ENSMUSG00000015697.15"; transcript_id "ENSMUST00000015841.12"; exon_number "33"; exon_id "ENSMUSE00001233923.2"; gene_type "protein_coding"; gene_name "Setdb1"; transcript_type "protein_coding"; transcript_name "Setdb1-201"; protein_id "ENSMUSP00000015841.6"; transcript_support_level "1"; mgi_id "MGI:1934229"; tag "basic"; ccdsid "CCDS17613.1"; havana_gene "OTTMUSG00000046460.1"; havana_transcript "OTTMUST00000041445.1";
chr3	HAVANA	CDS	95234519	95235147	.	-	.	gene_id "ENSMUSG00000015697.15"; transcript_id "ENSMUST00000015841.12"; exon_number "34"; exon_id "ENSMUSE00001233923.2"; gene_type "protein_coding"; gene_name "Setdb1"; transcript_type "protein_coding"; transcript_name "Setdb1-201"; protein_id "ENSMUSP00000015841.6"; transcript_support_level "1"; mgi_id "MGI:1934229"; tag "basic"; ccdsid "CCDS17613.1"; havana_gene "OTTMUSG00000046460.1"; havana_transcript "OTTMUST00000041445.1";
chr3	HAVANA	exon	95233697	95233725	.	-	.	gene_id "ENSMUSG00000015697.15"; transcript_id "ENSMUST00000015841.12"; exon_number "35"; exon_id "ENSMUSE00001217114.2"; gene_type "protein_coding"; gene_name "Setdb1"; transcript_type "protein_coding"; transcript_name "Setdb1-201"; protein_id "ENSMUSP00000015841.6"; transcript_support_level "1"; mgi_id "MGI:1934229"; tag "basic"; ccdsid "CCDS17613.1"; havana_gene "OTTMUSG00000046460.1"; havana_transcript "OTTMUST00000041445.1";
chr3	HAVANA	CDS	95233697	95233725	.	-	.	gene_id "ENSMUSG00000015697.15"; transcript_id "ENSMUST00000015841.12"; exon_number "36"; exon_id "ENSMUSE00001217114.2"; gene_type "protein_coding"; gene_name "Setdb1"; transcript_type "protein_coding"; transcript_name "Setdb1-201"; protein_id "ENSMUSP00000015841.6"; transcript_support_level "1"; mgi_id "MGI:1934229"; tag "basic"; ccdsid "CCDS17613.1"; havana_gene "OTTMUSG00000046460.1"; havana_transcript "OTTMUST00000041445.1";
chr3	HAVANA	exon	95233454	95233583	.	-	.	gene_id "ENSMUSG00000015697.15"; transcript_id "ENSMUST00000015841.12"; exon_number "37"; exon_id "ENSMUSE00001241847.2"; gene_type "protein_coding"; gene_name "Setdb1"; transcript_type "protein_coding"; transcript_name "Setdb1-201"; protein_id "ENSMUSP00000015841.6"; transcript_support_level "1"; mgi_id "MGI:1934229"; tag "basic"; ccdsid "CCDS17613.1"; havana_gene "OTTMUSG00000046460.1"; havana_transcript "OTTMUST00000041445.1";
chr3	HAVANA	CDS	95233454	95233583	.	-	.	gene_id "ENSMUSG00000015697.15"; transcript_id "ENSMUST00000015841.12"; exon_number "38"; exon_id "ENSMUSE00001241847.2"; gene_type "protein_coding"; gene_name "Setdb1"; transcript_type "protein_coding"; transcript_name "Setdb1-201"; protein_id "ENSMUSP00000015841.6"; transcript_support_level "1"; mgi_id "MGI:1934229"; tag "basic"; ccdsid "CCDS17613.1"; havana_gene "OTTMUSG00000046460.1"; havana_transcript "OTTMUST00000041445.1";
chr3	HAVANA	exon	95233029	95233194	.	-	.	gene_id "ENSMUSG00000015697.15"; transcript_id "ENSMUST00000015841.12"; exon_number "39"; exon_id "ENSMUSE00001244419.2"; gene_type "protein_coding"; gene_name "Setdb1"; transcript_type "protein_coding"; transcript_name "Setdb1-201"; protein_id "ENSMUSP00000015841.6"; transcript_support_level "1"; mgi_id "MGI:1934229"; tag "basic"; ccdsid "CCDS17613.1"; havana_gene "OTTMUSG00000046460.1"; havana_transcript "OTTMUST00000041445.1";
chr3	HAVANA	CDS	95233029	95233194	.	-	.	gene_id "ENSMUSG00000015697.15"; transcript_id "ENSMUST00000015841.12"; exon_number "40"; exon_id "ENSMUSE00001244419.2"; gene_type "protein_coding"; gene_name "Setdb1"; transcript_type "protein_coding"; transcript_name "Setdb1-201"; protein_id "ENSMUSP00000015841.6"; transcript_support_level "1"; mgi_id "MGI:1934229"; tag "basic"; ccdsid "CCDS17613.1"; havana_gene "OTTMUSG00000046460.1"; havana_transcript "OTTMUST00000041445.1";
chr3	HAVANA	exon	95231941	95232152	.	-	.	gene_id "ENSMUSG00000015697.15"; transcript_id "ENSMUST00000015841.12"; exon_number "41"; exon_id "ENSMUSE00001243594.2"; gene_type "protein_coding"; gene_name "Setdb1"; transcript_type "protein_coding"; transcript_name "Setdb1-201"; protein_id "ENSMUSP00000015841.6"; transcript_support_level "1"; mgi_id "MGI:1934229"; tag "basic"; ccdsid "CCDS17613.1"; havana_gene "OTTMUSG00000046460.1"; havana_transcript "OTTMUST00000041445.1";
chr3	HAVANA	CDS	95231941	95232152	.	-	.	gene_id "ENSMUSG00000015697.15"; transcript_id "ENSMUST00000015841.12"; exon_number "42"; exon_id "ENSMUSE00001243594.2"; gene_type "protein_coding"; gene_name "Setdb1"; transcript_type "protein_coding"; transcript_name "Setdb1-201"; protein_id "ENSMUSP00000015841.6"; transcript_support_level "1"; mgi_id "MGI:1934229"; tag "basic"; ccdsid "CCDS17613.1"; havana_gene "OTTMUSG00000046460.1"; havana_transcript "OTTMUST00000041445.1";
chr3	HAVANA	exon	95231616	95231704	.	-	.	gene_id "ENSMUSG00000015697.15"; transcript_id "ENSMUST00000015841.12"; exon_number "43"; exon_id "ENSMUSE00001232042.2"; gene_type "protein_coding"; gene_name "Setdb1"; transcript_type "protein_coding"; transcript_name "Setdb1-201"; protein_id "ENSMUSP00000015841.6"; transcript_support_level "1"; mgi_id "MGI:1934229"; tag "basic"; ccdsid "CCDS17613.1"; havana_gene "OTTMUSG00000046460.1"; havana_transcript "OTTMUST00000041445.1";
chr3	HAVANA	CDS	95231616	95231704	.	-	.	gene_id "ENSMUSG00000015697.15"; transcript_id "ENSMUST00000015841.12"; exon_number "44"; exon_id "ENSMUSE00001232042.2"; gene_type "protein_coding"; gene_name "Setdb1"; transcript_type "protein_coding"; transcript_name "Setdb1-201"; protein_id "ENSMUSP00000015841.6"; transcript_support_level "1"; mgi_id "MGI:1934229"; tag "basic"; ccdsid "CCDS17613.1"; havana_gene "OTTMUSG00000046460.1"; havana_transcript "OTTMUST00000041445.1";
chr3	HAVANA	CDS	95231387	95231501	.	-	.	gene_id "ENSMUSG00000015697.15"; transcript_id "ENSMUST00000015841.12"; exon_number "45"; exon_id "3037";
chr3	HAVANA	stop_codon	95231384	95231386	.	-	.	gene_id "ENSMUSG00000015697.15"; transcript_id "ENSMUST00000015841.12"; exon_number "46"; exon_id "3038";
chr3	HAVANA	exon	95230836	95231501	.	-	.	gene_id "ENSMUSG00000015697.15"; transcript_id "ENSMUST00000015841.12"; exon_number "47"; exon_id "ENSMUSE00001227112.2"; gene_type "protein_coding"; gene_name "Setdb1"; transcript_type "protein_coding"; transcript_name "Setdb1-201"; protein_id "ENSMUSP00000015841.6"; transcript_support_level "1"; mgi_id "MGI:1934229"; tag "basic"; ccdsid "CCDS17613.1"; havana_gene "OTTMUSG00000046460.1"; havana_transcript "OTTMUST00000041445.1";
chr3	HAVANA	UTR	95230836	95231386	.	-	.	gene_id "ENSMUSG00000015697.15"; transcript_id "ENSMUST00000015841.12"; exon_number "48"; exon_id "3039";
chr3	HAVANA	transcript	95230836	95264513	.	-	.	gene_id "ENSMUSG00000015697.15"; transcript_id "ENSMUST00000107170.3"; exons "22"; gene_type "protein_coding"; gene_name "Setdb1"; transcript_type "protein_coding"; transcript_name "Setdb1-202"; protein_id "ENSMUSP00000102788.3"; transcript_support_level "1"; mgi_id "MGI:1934229"; tag "basic"; ccdsid "CCDS17613.1"; havana_gene "OTTMUSG00000046460.1"; havana_transcript "OTTMUST00000041441.1";
chr3	HAVANA	exon	95264376	95264513	.	-	.	gene_id "ENSMUSG00000015697.15"; transcript_id "ENSMUST00000107170.3"; exon_number "1"; exon_id "ENSMUSE00000806879.2"; gene_type "protein_coding"; gene_name "Setdb1"; transcript_type "protein_coding"; transcript_name "Setdb1-202"; protein_id "ENSMUSP00000102788.3"; transcript_support_level "1"; mgi_id "MGI:1934229"; tag "basic"; ccdsid "CCDS17613.1"; havana_gene "OTTMUSG00000046460.1"; havana_transcript "OTTMUST00000041441.1";
chr3	HAVANA	UTR	95264376	95264513	.	-	.	gene_id "ENSMUSG00000015697.15"; transcript_id "ENSMUST00000107170.3"; exon_number "2"; exon_id "ENSMUSE00000806879.2"; gene_type "protein_coding"; gene_name "Setdb1"; transcript_type "protein_coding"; transcript_name "Setdb1-202"; protein_id "ENSMUSP00000102788.3"; transcript_support_level "1"; mgi_id "MGI:1934229"; tag "basic"; ccdsid "CCDS17613.1"; havana_gene "OTTMUSG00000046460.1"; havana_transcript "OTTMUST00000041441.1";
chr3	HAVANA	UTR	95263505	95263513	.	-	.	gene_id "ENSMUSG00000015697.15"; transcript_id "ENSMUST00000107170.3"; exon_number "3"; exon_id "chr3.3034";
chr3	HAVANA	start_codon	95263502	95263504	.	-	.	gene_id "ENSMUSG00000015697.15"; transcript_id "ENSMUST00000107170.3"; exon_number "4"; exon_id "chr3.3035";
chr3	HAVANA	exon	95263245	95263513	.	-	.	gene_id "ENSMUSG00000015697.15"; transcript_id "ENSMUST00000107170.3"; exon_number "5"; exon_id "ENSMUSE00001229747.2"; gene_type "protein_coding"; gene_name "Setdb1"; transcript_type "protein_coding"; transcript_name "Setdb1-202"; protein_id "ENSMUSP00000102788.3"; transcript_support_level "1"; mgi_id "MGI:1934229"; tag "basic"; ccdsid "CCDS17613.1"; havana_gene "OTTMUSG00000046460.1"; havana_transcript "OTTMUST00000041441.1";
chr3	HAVANA	CDS	95263245	95263504	.	-	.	gene_id "ENSMUSG00000015697.15"; transcript_id "ENSMUST00000107170.3"; exon_number "6"; exon_id "chr3.3036";
chr3	HAVANA	exon	95261853	95262004	.	-	.	gene_id "ENSMUSG00000015697.15"; transcript_id "ENSMUST00000107170.3"; exon_number "7"; exon_id "ENSMUSE00001213248.2"; gene_type "protein_coding"; gene_name "Setdb1"; transcript_type "protein_coding"; transcript_name "Setdb1-202"; protein_id "ENSMUSP00000102788.3"; transcript_support_level "1"; mgi_id "MGI:1934229"; tag "basic"; ccdsid "CCDS17613.1"; havana_gene "OTTMUSG00000046460.1"; havana_transcript "OTTMUST00000041441.1";
chr3	HAVANA	CDS	95261853	95262004	.	-	.	gene_id "ENSMUSG00000015697.15"; transcript_id "ENSMUST00000107170.3"; exon_number "8"; exon_id "ENSMUSE00001213248.2"; gene_type "protein_coding"; gene_name "Setdb1"; transcript_type "protein_coding"; transcript_name "Setdb1-202"; protein_id "ENSMUSP00000102788.3"; transcript_support_level "1"; mgi_id "MGI:1934229"; tag "basic"; ccdsid "CCDS17613.1"; havana_gene "OTTMUSG00000046460.1"; havana_transcript "OTTMUST00000041441.1";
chr3	HAVANA	exon	95257150	95257184	.	-	.	gene_id "ENSMUSG00000015697.15"; transcript_id "ENSMUST00000107170.3"; exon_number "9"; exon_id "ENSMUSE00001298836.2"; gene_type "protein_coding"; gene_name "Setdb1"; transcript_type "protein_coding"; transcript_name "Setdb1-202"; protein_id "ENSMUSP00000102788.3"; transcript_support_level "1"; mgi_id "MGI:1934229"; tag "basic"; ccdsid "CCDS17613.1"; havana_gene "OTTMUSG00000046460.1"; havana_transcript "OTTMUST00000041441.1";
chr3	HAVANA	CDS	95257150	95257184	.	-	.	gene_id "ENSMUSG00000015697.15"; transcript_id "ENSMUST00000107170.3"; exon_number "10"; exon_id "ENSMUSE00001298836.2"; gene_type "protein_coding"; gene_name "Setdb1"; transcript_type "protein_coding"; transcript_name "Setdb1-202"; protein_id "ENSMUSP00000102788.3"; transcript_support_level "1"; mgi_id "MGI:1934229"; tag "basic"; ccdsid "CCDS17613.1"; havana_gene "OTTMUSG00000046460.1"; havana_transcript "OTTMUST00000041441.1";
chr3	HAVANA	exon	95255307	95255406	.	-	.	gene_id "ENSMUSG00000015697.15"; transcript_id "ENSMUST00000107170.3"; exon_number "11"; exon_id "ENSMUSE00001276165.2"; gene_type "protein_coding"; gene_name "Setdb1"; transcript_type "protein_coding"; transcript_name "Setdb1-202"; protein_id "ENSMUSP00000102788.3"; transcript_support_level "1"; mgi_id "MGI:1934229"; tag "basic"; ccdsid "CCDS17613.1"; havana_gene "OTTMUSG00000046460.1"; havana_transcript "OTTMUST00000041441.1";
chr3	HAVANA	CDS	95255307	95255406	.	-	.	gene_id "ENSMUSG00000015697.15"; transcript_id "ENSMUST00000107170.3"; exon_number "12"; exon_id "ENSMUSE00001276165.2"; gene_type "protein_coding"; gene_name "Setdb1"; transcript_type "protein_coding"; transcript_name "Setdb1-202"; protein_id "ENSMUSP00000102788.3"; transcript_support_level "1"; mgi_id "MGI:1934229"; tag "basic"; ccdsid "CCDS17613.1"; havana_gene "OTTMUSG00000046460.1"; havana_transcript "OTTMUST00000041441.1";
chr3	HAVANA	exon	95254307	95254432	.	-	.	gene_id "ENSMUSG00000015697.15"; transcript_id "ENSMUST00000107170.3"; exon_number "13"; exon_id "ENSMUSE00001232938.2"; gene_type "protein_coding"; gene_name "Setdb1"; transcript_type "protein_coding"; transcript_name "Setdb1-202"; protein_id "ENSMUSP00000102788.3"; transcript_support_level "1"; mgi_id "MGI:1934229"; tag "basic"; ccdsid "CCDS17613.1"; havana_gene "OTTMUSG00000046460.1"; havana_transcript "OTTMUST00000041441.1";
chr3	HAVANA	CDS	95254307	95254432	.	-	.	gene_id "ENSMUSG00000015697.15"; transcript_id "ENSMUST00000107170.3"; exon_number "14"; exon_id "ENSMUSE00001232938.2"; gene_type "protein_coding"; gene_name "Setdb1"; transcript_type "protein_coding"; transcript_name "Setdb1-202"; protein_id "ENSMUSP00000102788.3"; transcript_support_level "1"; mgi_id "MGI:1934229"; tag "basic"; ccdsid "CCDS17613.1"; havana_gene "OTTMUSG00000046460.1"; havana_transcript "OTTMUST00000041441.1";
chr3	HAVANA	exon	95253926	95254127	.	-	.	gene_id "ENSMUSG00000015697.15"; transcript_id "ENSMUST00000107170.3"; exon_number "15"; exon_id "ENSMUSE00001299128.2"; gene_type "protein_coding"; gene_name "Setdb1"; transcript_type "protein_coding"; transcript_name "Setdb1-202"; protein_id "ENSMUSP00000102788.3"; transcript_support_level "1"; mgi_id "MGI:1934229"; tag "basic"; ccdsid "CCDS17613.1"; havana_gene "OTTMUSG00000046460.1"; havana_transcript "OTTMUST00000041441.1";
chr3	HAVANA	CDS	95253926	95254127	.	-	.	gene_id "ENSMUSG00000015697.15"; transcript_id "ENSMUST00000107170.3"; exon_number "16"; exon_id "ENSMUSE00001299128.2"; gene_type "protein_coding"; gene_name "Setdb1"; transcript_type "protein_coding"; transcript_name "Setdb1-202"; protein_id "ENSMUSP00000102788.3"; transcript_support_level "1"; mgi_id "MGI:1934229"; tag "basic"; ccdsid "CCDS17613.1"; havana_gene "OTTMUSG00000046460.1"; havana_transcript "OTTMUST00000041441.1";
chr3	HAVANA	exon	95252837	95252910	.	-	.	gene_id "ENSMUSG00000015697.15"; transcript_id "ENSMUST00000107170.3"; exon_number "17"; exon_id "ENSMUSE00001273550.2"; gene_type "protein_coding"; gene_name "Setdb1"; transcript_type "protein_coding"; transcript_name "Setdb1-202"; protein_id "ENSMUSP00000102788.3"; transcript_support_level "1"; mgi_id "MGI:1934229"; tag "basic"; ccdsid "CCDS17613.1"; havana_gene "OTTMUSG00000046460.1"; havana_transcript "OTTMUST00000041441.1";
chr3	HAVANA	CDS	95252837	95252910	.	-	.	gene_id "ENSMUSG00000015697.15"; transcript_id "ENSMUST00000107170.3"; exon_number "18"; exon_id "ENSMUSE00001273550.2"; gene_type "protein_coding"; gene_name "Setdb1"; transcript_type "protein_coding"; transcript_name "Setdb1-202"; protein_id "ENSMUSP00000102788.3"; transcript_support_level "1"; mgi_id "MGI:1934229"; tag "basic"; ccdsid "CCDS17613.1"; havana_gene "OTTMUSG00000046460.1"; havana_transcript "OTTMUST00000041441.1";
chr3	HAVANA	exon	95248967	95249157	.	-	.	gene_id "ENSMUSG00000015697.15"; transcript_id "ENSMUST00000107170.3"; exon_number "19"; exon_id "ENSMUSE00001244462.2"; gene_type "protein_coding"; gene_name "Setdb1"; transcript_type "protein_coding"; transcript_name "Setdb1-202"; protein_id "ENSMUSP00000102788.3"; transcript_support_level "1"; mgi_id "MGI:1934229"; tag "basic"; ccdsid "CCDS17613.1"; havana_gene "OTTMUSG00000046460.1"; havana_transcript "OTTMUST00000041441.1";
chr3	HAVANA	CDS	95248967	95249157	.	-	.	gene_id "ENSMUSG00000015697.15"; transcript_id "ENSMUST00000107170.3"; exon_number "20"; exon_id "ENSMUSE00001244462.2"; gene_type "protein_coding"; gene_name "Setdb1"; transcript_type "protein_coding"; transcript_name "Setdb1-202"; protein_id "ENSMUSP00000102788.3"; transcript_support_level "1"; mgi_id "MGI:1934229"; tag "basic"; ccdsid "CCDS17613.1"; havana_gene "OTTMUSG00000046460.1"; havana_transcript "OTTMUST00000041441.1";
chr3	HAVANA	exon	95248645	95248774	.	-	.	gene_id "ENSMUSG00000015697.15"; transcript_id "ENSMUST00000107170.3"; exon_number "21"; exon_id "ENSMUSE00001248406.2"; gene_type "protein_coding"; gene_name "Setdb1"; transcript_type "protein_coding"; transcript_name "Setdb1-202"; protein_id "ENSMUSP00000102788.3"; transcript_support_level "1"; mgi_id "MGI:1934229"; tag "basic"; ccdsid "CCDS17613.1"; havana_gene "OTTMUSG00000046460.1"; havana_transcript "OTTMUST00000041441.1";
chr3	HAVANA	CDS	95248645	95248774	.	-	.	gene_id "ENSMUSG00000015697.15"; transcript_id "ENSMUST00000107170.3"; exon_number "22"; exon_id "ENSMUSE00001248406.2"; gene_type "protein_coding"; gene_name "Setdb1"; transcript_type "protein_coding"; transcript_name "Setdb1-202"; protein_id "ENSMUSP00000102788.3"; transcript_support_level "1"; mgi_id "MGI:1934229"; tag "basic"; ccdsid "CCDS17613.1"; havana_gene "OTTMUSG00000046460.1"; havana_transcript "OTTMUST00000041441.1";
chr3	HAVANA	exon	95247473	95247623	.	-	.	gene_id "ENSMUSG00000015697.15"; transcript_id "ENSMUST00000107170.3"; exon_number "23"; exon_id "ENSMUSE00001285249.2"; gene_type "protein_coding"; gene_name "Setdb1"; transcript_type "protein_coding"; transcript_name "Setdb1-202"; protein_id "ENSMUSP00000102788.3"; transcript_support_level "1"; mgi_id "MGI:1934229"; tag "basic"; ccdsid "CCDS17613.1"; havana_gene "OTTMUSG00000046460.1"; havana_transcript "OTTMUST00000041441.1";
chr3	HAVANA	CDS	95247473	95247623	.	-	.	gene_id "ENSMUSG00000015697.15"; transcript_id "ENSMUST00000107170.3"; exon_number "24"; exon_id "ENSMUSE00001285249.2"; gene_type "protein_coding"; gene_name "Setdb1"; transcript_type "protein_coding"; transcript_name "Setdb1-202"; protein_id "ENSMUSP00000102788.3"; transcript_support_level "1"; mgi_id "MGI:1934229"; tag "basic"; ccdsid "CCDS17613.1"; havana_gene "OTTMUSG00000046460.1"; havana_transcript "OTTMUST00000041441.1";
chr3	HAVANA	exon	95247218	95247376	.	-	.	gene_id "ENSMUSG00000015697.15"; transcript_id "ENSMUST00000107170.3"; exon_number "25"; exon_id "ENSMUSE00000176332.4"; gene_type "protein_coding"; gene_name "Setdb1"; transcript_type "protein_coding"; transcript_name "Setdb1-202"; protein_id "ENSMUSP00000102788.3"; transcript_support_level "1"; mgi_id "MGI:1934229"; tag "basic"; ccdsid "CCDS17613.1"; havana_gene "OTTMUSG00000046460.1"; havana_transcript "OTTMUST00000041441.1";
chr3	HAVANA	CDS	95247218	95247376	.	-	.	gene_id "ENSMUSG00000015697.15"; transcript_id "ENSMUST00000107170.3"; exon_number "26"; exon_id "ENSMUSE00000176332.4"; gene_type "protein_coding"; gene_name "Setdb1"; transcript_type "protein_coding"; transcript_name "Setdb1-202"; protein_id "ENSMUSP00000102788.3"; transcript_support_level "1"; mgi_id "MGI:1934229"; tag "basic"; ccdsid "CCDS17613.1"; havana_gene "OTTMUSG00000046460.1"; havana_transcript "OTTMUST00000041441.1";
chr3	HAVANA	exon	95245657	95246343	.	-	.	gene_id "ENSMUSG00000015697.15"; transcript_id "ENSMUST00000107170.3"; exon_number "27"; exon_id "ENSMUSE00000176336.2"; gene_type "protein_coding"; gene_name "Setdb1"; transcript_type "protein_coding"; transcript_name "Setdb1-202"; protein_id "ENSMUSP00000102788.3"; transcript_support_level "1"; mgi_id "MGI:1934229"; tag "basic"; ccdsid "CCDS17613.1"; havana_gene "OTTMUSG00000046460.1"; havana_transcript "OTTMUST00000041441.1";
chr3	HAVANA	CDS	95245657	95246343	.	-	.	gene_id "ENSMUSG00000015697.15"; transcript_id "ENSMUST00000107170.3"; exon_number "28"; exon_id "ENSMUSE00000176336.2"; gene_type "protein_coding"; gene_name "Setdb1"; transcript_type "protein_coding"; transcript_name "Setdb1-202"; protein_id "ENSMUSP00000102788.3"; transcript_support_level "1"; mgi_id "MGI:1934229"; tag "basic"; ccdsid "CCDS17613.1"; havana_gene "OTTMUSG00000046460.1"; havana_transcript "OTTMUST00000041441.1";
chr3	HAVANA	exon	95244460	95244576	.	-	.	gene_id "ENSMUSG00000015697.15"; transcript_id "ENSMUST00000107170.3"; exon_number "29"; exon_id "ENSMUSE00000365433.3"; gene_type "protein_coding"; gene_name "Setdb1"; transcript_type "protein_coding"; transcript_name "Setdb1-202"; protein_id "ENSMUSP00000102788.3"; transcript_support_level "1"; mgi_id "MGI:1934229"; tag "basic"; ccdsid "CCDS17613.1"; havana_gene "OTTMUSG00000046460.1"; havana_transcript "OTTMUST00000041441.1";
chr3	HAVANA	CDS	95244460	95244576	.	-	.	gene_id "ENSMUSG00000015697.15"; transcript_id "ENSMUST00000107170.3"; exon_number "30"; exon_id "ENSMUSE00000365433.3"; gene_type "protein_coding"; gene_name "Setdb1"; transcript_type "protein_coding"; transcript_name "Setdb1-202"; protein_id "ENSMUSP00000102788.3"; transcript_support_level "1"; mgi_id "MGI:1934229"; tag "basic"; ccdsid "CCDS17613.1"; havana_gene "OTTMUSG00000046460.1"; havana_transcript "OTTMUST00000041441.1";
chr3	HAVANA	exon	95235859	95236028	.	-	.	gene_id "ENSMUSG00000015697.15"; transcript_id "ENSMUST00000107170.3"; exon_number "31"; exon_id "ENSMUSE00001296229.2"; gene_type "protein_coding"; gene_name "Setdb1"; transcript_type "protein_coding"; transcript_name "Setdb1-202"; protein_id "ENSMUSP00000102788.3"; transcript_support_level "1"; mgi_id "MGI:1934229"; tag "basic"; ccdsid "CCDS17613.1"; havana_gene "OTTMUSG00000046460.1"; havana_transcript "OTTMUST00000041441.1";
chr3	HAVANA	CDS	95235859	95236028	.	-	.	gene_id "ENSMUSG00000015697.15"; transcript_id "ENSMUST00000107170.3"; exon_number "32"; exon_id "ENSMUSE00001296229.2"; gene_type "protein_coding"; gene_name "Setdb1"; transcript_type "protein_coding"; transcript_name "Setdb1-202"; protein_id "ENSMUSP00000102788.3"; transcript_support_level "1"; mgi_id "MGI:1934229"; tag "basic"; ccdsid "CCDS17613.1"; havana_gene "OTTMUSG00000046460.1"; havana_transcript "OTTMUST00000041441.1";
chr3	HAVANA	exon	95234519	95235147	.	-	.	gene_id "ENSMUSG00000015697.15"; transcript_id "ENSMUST00000107170.3"; exon_number "33"; exon_id "ENSMUSE00001233923.2"; gene_type "protein_coding"; gene_name "Setdb1"; transcript_type "protein_coding"; transcript_name "Setdb1-202"; protein_id "ENSMUSP00000102788.3"; transcript_support_level "1"; mgi_id "MGI:1934229"; tag "basic"; ccdsid "CCDS17613.1"; havana_gene "OTTMUSG00000046460.1"; havana_transcript "OTTMUST00000041441.1";
chr3	HAVANA	CDS	95234519	95235147	.	-	.	gene_id "ENSMUSG00000015697.15"; transcript_id "ENSMUST00000107170.3"; exon_number "34"; exon_id "ENSMUSE00001233923.2"; gene_type "protein_coding"; gene_name "Setdb1"; transcript_type "protein_coding"; transcript_name "Setdb1-202"; protein_id "ENSMUSP00000102788.3"; transcript_support_level "1"; mgi_id "MGI:1934229"; tag "basic"; ccdsid "CCDS17613.1"; havana_gene "OTTMUSG00000046460.1"; havana_transcript "OTTMUST00000041441.1";
chr3	HAVANA	exon	95233697	95233725	.	-	.	gene_id "ENSMUSG00000015697.15"; transcript_id "ENSMUST00000107170.3"; exon_number "35"; exon_id "ENSMUSE00001217114.2"; gene_type "protein_coding"; gene_name "Setdb1"; transcript_type "protein_coding"; transcript_name "Setdb1-202"; protein_id "ENSMUSP00000102788.3"; transcript_support_level "1"; mgi_id "MGI:1934229"; tag "basic"; ccdsid "CCDS17613.1"; havana_gene "OTTMUSG00000046460.1"; havana_transcript "OTTMUST00000041441.1";
chr3	HAVANA	CDS	95233697	95233725	.	-	.	gene_id "ENSMUSG00000015697.15"; transcript_id "ENSMUST00000107170.3"; exon_number "36"; exon_id "ENSMUSE00001217114.2"; gene_type "protein_coding"; gene_name "Setdb1"; transcript_type "protein_coding"; transcript_name "Setdb1-202"; protein_id "ENSMUSP00000102788.3"; transcript_support_level "1"; mgi_id "MGI:1934229"; tag "basic"; ccdsid "CCDS17613.1"; havana_gene "OTTMUSG00000046460.1"; havana_transcript "OTTMUST00000041441.1";
chr3	HAVANA	exon	95233454	95233583	.	-	.	gene_id "ENSMUSG00000015697.15"; transcript_id "ENSMUST00000107170.3"; exon_number "37"; exon_id "ENSMUSE00001241847.2"; gene_type "protein_coding"; gene_name "Setdb1"; transcript_type "protein_coding"; transcript_name "Setdb1-202"; protein_id "ENSMUSP00000102788.3"; transcript_support_level "1"; mgi_id "MGI:1934229"; tag "basic"; ccdsid "CCDS17613.1"; havana_gene "OTTMUSG00000046460.1"; havana_transcript "OTTMUST00000041441.1";
chr3	HAVANA	CDS	95233454	95233583	.	-	.	gene_id "ENSMUSG00000015697.15"; transcript_id "ENSMUST00000107170.3"; exon_number "38"; exon_id "ENSMUSE00001241847.2"; gene_type "protein_coding"; gene_name "Setdb1"; transcript_type "protein_coding"; transcript_name "Setdb1-202"; protein_id "ENSMUSP00000102788.3"; transcript_support_level "1"; mgi_id "MGI:1934229"; tag "basic"; ccdsid "CCDS17613.1"; havana_gene "OTTMUSG00000046460.1"; havana_transcript "OTTMUST00000041441.1";
chr3	HAVANA	exon	95233029	95233194	.	-	.	gene_id "ENSMUSG00000015697.15"; transcript_id "ENSMUST00000107170.3"; exon_number "39"; exon_id "ENSMUSE00001244419.2"; gene_type "protein_coding"; gene_name "Setdb1"; transcript_type "protein_coding"; transcript_name "Setdb1-202"; protein_id "ENSMUSP00000102788.3"; transcript_support_level "1"; mgi_id "MGI:1934229"; tag "basic"; ccdsid "CCDS17613.1"; havana_gene "OTTMUSG00000046460.1"; havana_transcript "OTTMUST00000041441.1";
chr3	HAVANA	CDS	95233029	95233194	.	-	.	gene_id "ENSMUSG00000015697.15"; transcript_id "ENSMUST00000107170.3"; exon_number "40"; exon_id "ENSMUSE00001244419.2"; gene_type "protein_coding"; gene_name "Setdb1"; transcript_type "protein_coding"; transcript_name "Setdb1-202"; protein_id "ENSMUSP00000102788.3"; transcript_support_level "1"; mgi_id "MGI:1934229"; tag "basic"; ccdsid "CCDS17613.1"; havana_gene "OTTMUSG00000046460.1"; havana_transcript "OTTMUST00000041441.1";
chr3	HAVANA	exon	95231941	95232152	.	-	.	gene_id "ENSMUSG00000015697.15"; transcript_id "ENSMUST00000107170.3"; exon_number "41"; exon_id "ENSMUSE00001243594.2"; gene_type "protein_coding"; gene_name "Setdb1"; transcript_type "protein_coding"; transcript_name "Setdb1-202"; protein_id "ENSMUSP00000102788.3"; transcript_support_level "1"; mgi_id "MGI:1934229"; tag "basic"; ccdsid "CCDS17613.1"; havana_gene "OTTMUSG00000046460.1"; havana_transcript "OTTMUST00000041441.1";
chr3	HAVANA	CDS	95231941	95232152	.	-	.	gene_id "ENSMUSG00000015697.15"; transcript_id "ENSMUST00000107170.3"; exon_number "42"; exon_id "ENSMUSE00001243594.2"; gene_type "protein_coding"; gene_name "Setdb1"; transcript_type "protein_coding"; transcript_name "Setdb1-202"; protein_id "ENSMUSP00000102788.3"; transcript_support_level "1"; mgi_id "MGI:1934229"; tag "basic"; ccdsid "CCDS17613.1"; havana_gene "OTTMUSG00000046460.1"; havana_transcript "OTTMUST00000041441.1";
chr3	HAVANA	exon	95231616	95231704	.	-	.	gene_id "ENSMUSG00000015697.15"; transcript_id "ENSMUST00000107170.3"; exon_number "43"; exon_id "ENSMUSE00001232042.2"; gene_type "protein_coding"; gene_name "Setdb1"; transcript_type "protein_coding"; transcript_name "Setdb1-202"; protein_id "ENSMUSP00000102788.3"; transcript_support_level "1"; mgi_id "MGI:1934229"; tag "basic"; ccdsid "CCDS17613.1"; havana_gene "OTTMUSG00000046460.1"; havana_transcript "OTTMUST00000041441.1";
chr3	HAVANA	CDS	95231616	95231704	.	-	.	gene_id "ENSMUSG00000015697.15"; transcript_id "ENSMUST00000107170.3"; exon_number "44"; exon_id "ENSMUSE00001232042.2"; gene_type "protein_coding"; gene_name "Setdb1"; transcript_type "protein_coding"; transcript_name "Setdb1-202"; protein_id "ENSMUSP00000102788.3"; transcript_support_level "1"; mgi_id "MGI:1934229"; tag "basic"; ccdsid "CCDS17613.1"; havana_gene "OTTMUSG00000046460.1"; havana_transcript "OTTMUST00000041441.1";
chr3	HAVANA	CDS	95231387	95231501	.	-	.	gene_id "ENSMUSG00000015697.15"; transcript_id "ENSMUST00000107170.3"; exon_number "45"; exon_id "chr3.3037";
chr3	HAVANA	stop_codon	95231384	95231386	.	-	.	gene_id "ENSMUSG00000015697.15"; transcript_id "ENSMUST00000107170.3"; exon_number "46"; exon_id "chr3.3038";
chr3	HAVANA	exon	95230836	95231501	.	-	.	gene_id "ENSMUSG00000015697.15"; transcript_id "ENSMUST00000107170.3"; exon_number "47"; exon_id "ENSMUSE00001227112.2"; gene_type "protein_coding"; gene_name "Setdb1"; transcript_type "protein_coding"; transcript_name "Setdb1-202"; protein_id "ENSMUSP00000102788.3"; transcript_support_level "1"; mgi_id "MGI:1934229"; tag "basic"; ccdsid "CCDS17613.1"; havana_gene "OTTMUSG00000046460.1"; havana_transcript "OTTMUST00000041441.1";
chr3	HAVANA	UTR	95230836	95231386	.	-	.	gene_id "ENSMUSG00000015697.15"; transcript_id "ENSMUST00000107170.3"; exon_number "48"; exon_id "chr3.3039";
chr3	IsoQuant	transcript	95230836	95264493	.	-	.	gene_id "ENSMUSG00000015697.15"; transcript_id "transcript5690.chr3.nnic"; exons "22";
chr3	IsoQuant	exon	95264376	95264493	.	-	.	gene_id "ENSMUSG00000015697.15"; transcript_id "transcript5690.chr3.nnic"; exon_number "1"; exon_id "3040";
chr3	IsoQuant	exon	95263245	95263513	.	-	.	gene_id "ENSMUSG00000015697.15"; transcript_id "transcript5690.chr3.nnic"; exon_number "2"; exon_id "ENSMUSE00001229747.2";
chr3	IsoQuant	exon	95261853	95262004	.	-	.	gene_id "ENSMUSG00000015697.15"; transcript_id "transcript5690.chr3.nnic"; exon_number "3"; exon_id "ENSMUSE00001213248.2";
chr3	IsoQuant	exon	95257150	95257184	.	-	.	gene_id "ENSMUSG00000015697.15"; transcript_id "transcript5690.chr3.nnic"; exon_number "4"; exon_id "ENSMUSE00001298836.2";
chr3	IsoQuant	exon	95255307	95255406	.	-	.	gene_id "ENSMUSG00000015697.15"; transcript_id "transcript5690.chr3.nnic"; exon_number "5"; exon_id "ENSMUSE00001276165.2";
chr3	IsoQuant	exon	95254307	95254432	.	-	.	gene_id "ENSMUSG00000015697.15"; transcript_id "transcript5690.chr3.nnic"; exon_number "6"; exon_id "ENSMUSE00001232938.2";
chr3	IsoQuant	exon	95253926	95254127	.	-	.	gene_id "ENSMUSG00000015697.15"; transcript_id "transcript5690.chr3.nnic"; exon_number "7"; exon_id "ENSMUSE00001299128.2";
chr3	IsoQuant	exon	95252837	95252910	.	-	.	gene_id "ENSMUSG00000015697.15"; transcript_id "transcript5690.chr3.nnic"; exon_number "8"; exon_id "ENSMUSE00001273550.2";
chr3	IsoQuant	exon	95248967	95249157	.	-	.	gene_id "ENSMUSG00000015697.15"; transcript_id "transcript5690.chr3.nnic"; exon_number "9"; exon_id "ENSMUSE00001244462.2";
chr3	IsoQuant	exon	95248645	95248774	.	-	.	gene_id "ENSMUSG00000015697.15"; transcript_id "transcript5690.chr3.nnic"; exon_number "10"; exon_id "ENSMUSE00001248406.2";
chr3	IsoQuant	exon	95247473	95247623	.	-	.	gene_id "ENSMUSG00000015697.15"; transcript_id "transcript5690.chr3.nnic"; exon_number "11"; exon_id "ENSMUSE00001285249.2";
chr3	IsoQuant	exon	95247218	95247376	.	-	.	gene_id "ENSMUSG00000015697.15"; transcript_id "transcript5690.chr3.nnic"; exon_number "12"; exon_id "ENSMUSE00000176332.4";
chr3	IsoQuant	exon	95245657	95246343	.	-	.	gene_id "ENSMUSG00000015697.15"; transcript_id "transcript5690.chr3.nnic"; exon_number "13"; exon_id "ENSMUSE00000176336.2";
chr3	IsoQuant	exon	95244460	95244576	.	-	.	gene_id "ENSMUSG00000015697.15"; transcript_id "transcript5690.chr3.nnic"; exon_number "14"; exon_id "ENSMUSE00000365433.3";
chr3	IsoQuant	exon	95235859	95236028	.	-	.	gene_id "ENSMUSG00000015697.15"; transcript_id "transcript5690.chr3.nnic"; exon_number "15"; exon_id "ENSMUSE00001296229.2";
chr3	IsoQuant	exon	95234519	95235147	.	-	.	gene_id "ENSMUSG00000015697.15"; transcript_id "transcript5690.chr3.nnic"; exon_number "16"; exon_id "ENSMUSE00001233923.2";
chr3	IsoQuant	exon	95233697	95233725	.	-	.	gene_id "ENSMUSG00000015697.15"; transcript_id "transcript5690.chr3.nnic"; exon_number "17"; exon_id "ENSMUSE00001217114.2";
chr3	IsoQuant	exon	95233454	95233583	.	-	.	gene_id "ENSMUSG00000015697.15"; transcript_id "transcript5690.chr3.nnic"; exon_number "18"; exon_id "ENSMUSE00001241847.2";
chr3	IsoQuant	exon	95233029	95233194	.	-	.	gene_id "ENSMUSG00000015697.15"; transcript_id "transcript5690.chr3.nnic"; exon_number "19"; exon_id "ENSMUSE00001244419.2";
chr3	IsoQuant	exon	95232003	95232152	.	-	.	gene_id "ENSMUSG00000015697.15"; transcript_id "transcript5690.chr3.nnic"; exon_number "20"; exon_id "3041";
chr3	IsoQuant	exon	95231616	95231704	.	-	.	gene_id "ENSMUSG00000015697.15"; transcript_id "transcript5690.chr3.nnic"; exon_number "21"; exon_id "ENSMUSE00001232042.2";
chr3	IsoQuant	exon	95230836	95231501	.	-	.	gene_id "ENSMUSG00000015697.15"; transcript_id "transcript5690.chr3.nnic"; exon_number "22"; exon_id "ENSMUSE00001227112.2";
chr3	IsoQuant	transcript	95245582	95264555	.	-	.	gene_id "ENSMUSG00000015697.15"; transcript_id "transcript5703.chr3.nic"; exons "13";
chr3	IsoQuant	exon	95264376	95264555	.	-	.	gene_id "ENSMUSG00000015697.15"; transcript_id "transcript5703.chr3.nic"; exon_number "1"; exon_id "3042";
chr3	IsoQuant	exon	95263245	95263513	.	-	.	gene_id "ENSMUSG00000015697.15"; transcript_id "transcript5703.chr3.nic"; exon_number "2"; exon_id "ENSMUSE00001229747.2";
chr3	IsoQuant	exon	95261853	95262004	.	-	.	gene_id "ENSMUSG00000015697.15"; transcript_id "transcript5703.chr3.nic"; exon_number "3"; exon_id "ENSMUSE00001213248.2";
chr3	IsoQuant	exon	95257150	95257184	.	-	.	gene_id "ENSMUSG00000015697.15"; transcript_id "transcript5703.chr3.nic"; exon_number "4"; exon_id "ENSMUSE00001298836.2";
chr3	IsoQuant	exon	95255307	95255406	.	-	.	gene_id "ENSMUSG00000015697.15"; transcript_id "transcript5703.chr3.nic"; exon_number "5"; exon_id "ENSMUSE00001276165.2";
chr3	IsoQuant	exon	95254307	95254432	.	-	.	gene_id "ENSMUSG00000015697.15"; transcript_id "transcript5703.chr3.nic"; exon_number "6"; exon_id "ENSMUSE00001232938.2";
chr3	IsoQuant	exon	95253926	95254127	.	-	.	gene_id "ENSMUSG00000015697.15"; transcript_id "transcript5703.chr3.nic"; exon_number "7"; exon_id "ENSMUSE00001299128.2";
chr3	IsoQuant	exon	95252837	95252910	.	-	.	gene_id "ENSMUSG00000015697.15"; transcript_id "transcript5703.chr3.nic"; exon_number "8"; exon_id "ENSMUSE00001273550.2";
chr3	IsoQuant	exon	95248967	95249157	.	-	.	gene_id "ENSMUSG00000015697.15"; transcript_id "transcript5703.chr3.nic"; exon_number "9"; exon_id "ENSMUSE00001244462.2";
chr3	IsoQuant	exon	95248645	95248774	.	-	.	gene_id "ENSMUSG00000015697.15"; transcript_id "transcript5703.chr3.nic"; exon_number "10"; exon_id "ENSMUSE00001248406.2";
chr3	IsoQuant	exon	95247473	95247623	.	-	.	gene_id "ENSMUSG00000015697.15"; transcript_id "transcript5703.chr3.nic"; exon_number "11"; exon_id "ENSMUSE00001285249.2";
chr3	IsoQuant	exon	95247218	95247376	.	-	.	gene_id "ENSMUSG00000015697.15"; transcript_id "transcript5703.chr3.nic"; exon_number "12"; exon_id "ENSMUSE00000176332.4";
chr3	IsoQuant	exon	95245582	95246343	.	-	.	gene_id "ENSMUSG00000015697.15"; transcript_id "transcript5703.chr3.nic"; exon_number "13"; exon_id "3043";
chr3	HAVANA	transcript	95230836	95264466	.	-	.	gene_id "ENSMUSG00000015697.15"; transcript_id "ENSMUST00000124638.8"; exons "21"; gene_type "protein_coding"; gene_name "Setdb1"; transcript_type "retained_intron"; transcript_name "Setdb1-204"; transcript_support_level "2"; mgi_id "MGI:1934229"; havana_gene "OTTMUSG00000046460.1"; havana_transcript "OTTMUST00000041442.1";
chr3	HAVANA	exon	95264376	95264466	.	-	.	gene_id "ENSMUSG00000015697.15"; transcript_id "ENSMUST00000124638.8"; exon_number "1"; exon_id "ENSMUSE00000672323.3"; gene_type "protein_coding"; gene_name "Setdb1"; transcript_type "retained_intron"; transcript_name "Setdb1-204"; transcript_support_level "2"; mgi_id "MGI:1934229"; havana_gene "OTTMUSG00000046460.1"; havana_transcript "OTTMUST00000041442.1";
chr3	HAVANA	exon	95263245	95263513	.	-	.	gene_id "ENSMUSG00000015697.15"; transcript_id "ENSMUST00000124638.8"; exon_number "2"; exon_id "ENSMUSE00001229747.2"; gene_type "protein_coding"; gene_name "Setdb1"; transcript_type "retained_intron"; transcript_name "Setdb1-204"; transcript_support_level "2"; mgi_id "MGI:1934229"; havana_gene "OTTMUSG00000046460.1"; havana_transcript "OTTMUST00000041442.1";
chr3	HAVANA	exon	95261853	95262004	.	-	.	gene_id "ENSMUSG00000015697.15"; transcript_id "ENSMUST00000124638.8"; exon_number "3"; exon_id "ENSMUSE00001213248.2"; gene_type "protein_coding"; gene_name "Setdb1"; transcript_type "retained_intron"; transcript_name "Setdb1-204"; transcript_support_level "2"; mgi_id "MGI:1934229"; havana_gene "OTTMUSG00000046460.1"; havana_transcript "OTTMUST00000041442.1";
chr3	HAVANA	exon	95257150	95257184	.	-	.	gene_id "ENSMUSG00000015697.15"; transcript_id "ENSMUST00000124638.8"; exon_number "4"; exon_id "ENSMUSE00001298836.2"; gene_type "protein_coding"; gene_name "Setdb1"; transcript_type "retained_intron"; transcript_name "Setdb1-204"; transcript_support_level "2"; mgi_id "MGI:1934229"; havana_gene "OTTMUSG00000046460.1"; havana_transcript "OTTMUST00000041442.1";
chr3	HAVANA	exon	95255307	95255406	.	-	.	gene_id "ENSMUSG00000015697.15"; transcript_id "ENSMUST00000124638.8"; exon_number "5"; exon_id "ENSMUSE00001276165.2"; gene_type "protein_coding"; gene_name "Setdb1"; transcript_type "retained_intron"; transcript_name "Setdb1-204"; transcript_support_level "2"; mgi_id "MGI:1934229"; havana_gene "OTTMUSG00000046460.1"; havana_transcript "OTTMUST00000041442.1";
chr3	HAVANA	exon	95254307	95254432	.	-	.	gene_id "ENSMUSG00000015697.15"; transcript_id "ENSMUST00000124638.8"; exon_number "6"; exon_id "ENSMUSE00001232938.2"; gene_type "protein_coding"; gene_name "Setdb1"; transcript_type "retained_intron"; transcript_name "Setdb1-204"; transcript_support_level "2"; mgi_id "MGI:1934229"; havana_gene "OTTMUSG00000046460.1"; havana_transcript "OTTMUST00000041442.1";
chr3	HAVANA	exon	95253926	95254127	.	-	.	gene_id "ENSMUSG00000015697.15"; transcript_id "ENSMUST00000124638.8"; exon_number "7"; exon_id "ENSMUSE00001299128.2"; gene_type "protein_coding"; gene_name "Setdb1"; transcript_type "retained_intron"; transcript_name "Setdb1-204"; transcript_support_level "2"; mgi_id "MGI:1934229"; havana_gene "OTTMUSG00000046460.1"; havana_transcript "OTTMUST00000041442.1";
chr3	HAVANA	exon	95252837	95252910	.	-	.	gene_id "ENSMUSG00000015697.15"; transcript_id "ENSMUST00000124638.8"; exon_number "8"; exon_id "ENSMUSE00001273550.2"; gene_type "protein_coding"; gene_name "Setdb1"; transcript_type "retained_intron"; transcript_name "Setdb1-204"; transcript_support_level "2"; mgi_id "MGI:1934229"; havana_gene "OTTMUSG00000046460.1"; havana_transcript "OTTMUST00000041442.1";
chr3	HAVANA	exon	95248967	95249157	.	-	.	gene_id "ENSMUSG00000015697.15"; transcript_id "ENSMUST00000124638.8"; exon_number "9"; exon_id "ENSMUSE00001244462.2"; gene_type "protein_coding"; gene_name "Setdb1"; transcript_type "retained_intron"; transcript_name "Setdb1-204"; transcript_support_level "2"; mgi_id "MGI:1934229"; havana_gene "OTTMUSG00000046460.1"; havana_transcript "OTTMUST00000041442.1";
chr3	HAVANA	exon	95248645	95248774	.	-	.	gene_id "ENSMUSG00000015697.15"; transcript_id "ENSMUST00000124638.8"; exon_number "10"; exon_id "ENSMUSE00001248406.2"; gene_type "protein_coding"; gene_name "Setdb1"; transcript_type "retained_intron"; transcript_name "Setdb1-204"; transcript_support_level "2"; mgi_id "MGI:1934229"; havana_gene "OTTMUSG00000046460.1"; havana_transcript "OTTMUST00000041442.1";
chr3	HAVANA	exon	95247473	95247623	.	-	.	gene_id "ENSMUSG00000015697.15"; transcript_id "ENSMUST00000124638.8"; exon_number "11"; exon_id "ENSMUSE00001285249.2"; gene_type "protein_coding"; gene_name "Setdb1"; transcript_type "retained_intron"; transcript_name "Setdb1-204"; transcript_support_level "2"; mgi_id "MGI:1934229"; havana_gene "OTTMUSG00000046460.1"; havana_transcript "OTTMUST00000041442.1";
chr3	HAVANA	exon	95247218	95247373	.	-	.	gene_id "ENSMUSG00000015697.15"; transcript_id "ENSMUST00000124638.8"; exon_number "12"; exon_id "ENSMUSE00001236235.2"; gene_type "protein_coding"; gene_name "Setdb1"; transcript_type "retained_intron"; transcript_name "Setdb1-204"; transcript_support_level "2"; mgi_id "MGI:1934229"; havana_gene "OTTMUSG00000046460.1"; havana_transcript "OTTMUST00000041442.1";
chr3	HAVANA	exon	95244460	95246343	.	-	.	gene_id "ENSMUSG00000015697.15"; transcript_id "ENSMUST00000124638.8"; exon_number "13"; exon_id "ENSMUSE00000766030.2"; gene_type "protein_coding"; gene_name "Setdb1"; transcript_type "retained_intron"; transcript_name "Setdb1-204"; transcript_support_level "2"; mgi_id "MGI:1934229"; havana_gene "OTTMUSG00000046460.1"; havana_transcript "OTTMUST00000041442.1";
chr3	HAVANA	exon	95235859	95236028	.	-	.	gene_id "ENSMUSG00000015697.15"; transcript_id "ENSMUST00000124638.8"; exon_number "14"; exon_id "ENSMUSE00001296229.2"; gene_type "protein_coding"; gene_name "Setdb1"; transcript_type "retained_intron"; transcript_name "Setdb1-204"; transcript_support_level "2"; mgi_id "MGI:1934229"; havana_gene "OTTMUSG00000046460.1"; havana_transcript "OTTMUST00000041442.1";
chr3	HAVANA	exon	95234519	95235147	.	-	.	gene_id "ENSMUSG00000015697.15"; transcript_id "ENSMUST00000124638.8"; exon_number "15"; exon_id "ENSMUSE00001233923.2"; gene_type "protein_coding"; gene_name "Setdb1"; transcript_type "retained_intron"; transcript_name "Setdb1-204"; transcript_support_level "2"; mgi_id "MGI:1934229"; havana_gene "OTTMUSG00000046460.1"; havana_transcript "OTTMUST00000041442.1";
chr3	HAVANA	exon	95233697	95233725	.	-	.	gene_id "ENSMUSG00000015697.15"; transcript_id "ENSMUST00000124638.8"; exon_number "16"; exon_id "ENSMUSE00001217114.2"; gene_type "protein_coding"; gene_name "Setdb1"; transcript_type "retained_intron"; transcript_name "Setdb1-204"; transcript_support_level "2"; mgi_id "MGI:1934229"; havana_gene "OTTMUSG00000046460.1"; havana_transcript "OTTMUST00000041442.1";
chr3	HAVANA	exon	95233454	95233583	.	-	.	gene_id "ENSMUSG00000015697.15"; transcript_id "ENSMUST00000124638.8"; exon_number "17"; exon_id "ENSMUSE00001241847.2"; gene_type "protein_coding"; gene_name "Setdb1"; transcript_type "retained_intron"; transcript_name "Setdb1-204"; transcript_support_level "2"; mgi_id "MGI:1934229"; havana_gene "OTTMUSG00000046460.1"; havana_transcript "OTTMUST00000041442.1";
chr3	HAVANA	exon	95233029	95233194	.	-	.	gene_id "ENSMUSG00000015697.15"; transcript_id "ENSMUST00000124638.8"; exon_number "18"; exon_id "ENSMUSE00001244419.2"; gene_type "protein_coding"; gene_name "Setdb1"; transcript_type "retained_intron"; transcript_name "Setdb1-204"; transcript_support_level "2"; mgi_id "MGI:1934229"; havana_gene "OTTMUSG00000046460.1"; havana_transcript "OTTMUST00000041442.1";
chr3	HAVANA	exon	95231941	95232152	.	-	.	gene_id "ENSMUSG00000015697.15"; transcript_id "ENSMUST00000124638.8"; exon_number "19"; exon_id "ENSMUSE00001243594.2"; gene_type "protein_coding"; gene_name "Setdb1"; transcript_type "retained_intron"; transcript_name "Setdb1-204"; transcript_support_level "2"; mgi_id "MGI:1934229"; havana_gene "OTTMUSG00000046460.1"; havana_transcript "OTTMUST00000041442.1";
chr3	HAVANA	exon	95231616	95231704	.	-	.	gene_id "ENSMUSG00000015697.15"; transcript_id "ENSMUST00000124638.8"; exon_number "20"; exon_id "ENSMUSE00001232042.2"; gene_type "protein_coding"; gene_name "Setdb1"; transcript_type "retained_intron"; transcript_name "Setdb1-204"; transcript_support_level "2"; mgi_id "MGI:1934229"; havana_gene "OTTMUSG00000046460.1"; havana_transcript "OTTMUST00000041442.1";
chr3	HAVANA	exon	95230836	95231501	.	-	.	gene_id "ENSMUSG00000015697.15"; transcript_id "ENSMUST00000124638.8"; exon_number "21"; exon_id "ENSMUSE00001227112.2"; gene_type "protein_coding"; gene_name "Setdb1"; transcript_type "retained_intron"; transcript_name "Setdb1-204"; transcript_support_level "2"; mgi_id "MGI:1934229"; havana_gene "OTTMUSG00000046460.1"; havana_transcript "OTTMUST00000041442.1";
chr3	HAVANA	transcript	95230836	95264467	.	-	.	gene_id "ENSMUSG00000015697.15"; transcript_id "ENSMUST00000107171.10"; exons "22"; gene_type "protein_coding"; gene_name "Setdb1"; transcript_type "protein_coding"; transcript_name "Setdb1-203"; protein_id "ENSMUSP00000102789.4"; transcript_support_level "1"; mgi_id "MGI:1934229"; tag "basic"; ccdsid "CCDS50991.1"; havana_gene "OTTMUSG00000046460.1"; havana_transcript "OTTMUST00000041443.1";
chr3	HAVANA	exon	95264376	95264467	.	-	.	gene_id "ENSMUSG00000015697.15"; transcript_id "ENSMUST00000107171.10"; exon_number "1"; exon_id "ENSMUSE00000672294.2"; gene_type "protein_coding"; gene_name "Setdb1"; transcript_type "protein_coding"; transcript_name "Setdb1-203"; protein_id "ENSMUSP00000102789.4"; transcript_support_level "1"; mgi_id "MGI:1934229"; tag "basic"; ccdsid "CCDS50991.1"; havana_gene "OTTMUSG00000046460.1"; havana_transcript "OTTMUST00000041443.1";
chr3	HAVANA	UTR	95264376	95264467	.	-	.	gene_id "ENSMUSG00000015697.15"; transcript_id "ENSMUST00000107171.10"; exon_number "2"; exon_id "ENSMUSE00000672294.2"; gene_type "protein_coding"; gene_name "Setdb1"; transcript_type "protein_coding"; transcript_name "Setdb1-203"; protein_id "ENSMUSP00000102789.4"; transcript_support_level "1"; mgi_id "MGI:1934229"; tag "basic"; ccdsid "CCDS50991.1"; havana_gene "OTTMUSG00000046460.1"; havana_transcript "OTTMUST00000041443.1";
chr3	HAVANA	UTR	95263505	95263513	.	-	.	gene_id "ENSMUSG00000015697.15"; transcript_id "ENSMUST00000107171.10"; exon_number "3"; exon_id "chr3.3034";
chr3	HAVANA	start_codon	95263502	95263504	.	-	.	gene_id "ENSMUSG00000015697.15"; transcript_id "ENSMUST00000107171.10"; exon_number "4"; exon_id "chr3.3035";
chr3	HAVANA	exon	95263245	95263513	.	-	.	gene_id "ENSMUSG00000015697.15"; transcript_id "ENSMUST00000107171.10"; exon_number "5"; exon_id "ENSMUSE00001229747.2"; gene_type "protein_coding"; gene_name "Setdb1"; transcript_type "protein_coding"; transcript_name "Setdb1-203"; protein_id "ENSMUSP00000102789.4"; transcript_support_level "1"; mgi_id "MGI:1934229"; tag "basic"; ccdsid "CCDS50991.1"; havana_gene "OTTMUSG00000046460.1"; havana_transcript "OTTMUST00000041443.1";
chr3	HAVANA	CDS	95263245	95263504	.	-	.	gene_id "ENSMUSG00000015697.15"; transcript_id "ENSMUST00000107171.10"; exon_number "6"; exon_id "chr3.3036";
chr3	HAVANA	exon	95261853	95262004	.	-	.	gene_id "ENSMUSG00000015697.15"; transcript_id "ENSMUST00000107171.10"; exon_number "7"; exon_id "ENSMUSE00001213248.2"; gene_type "protein_coding"; gene_name "Setdb1"; transcript_type "protein_coding"; transcript_name "Setdb1-203"; protein_id "ENSMUSP00000102789.4"; transcript_support_level "1"; mgi_id "MGI:1934229"; tag "basic"; ccdsid "CCDS50991.1"; havana_gene "OTTMUSG00000046460.1"; havana_transcript "OTTMUST00000041443.1";
chr3	HAVANA	CDS	95261853	95262004	.	-	.	gene_id "ENSMUSG00000015697.15"; transcript_id "ENSMUST00000107171.10"; exon_number "8"; exon_id "ENSMUSE00001213248.2"; gene_type "protein_coding"; gene_name "Setdb1"; transcript_type "protein_coding"; transcript_name "Setdb1-203"; protein_id "ENSMUSP00000102789.4"; transcript_support_level "1"; mgi_id "MGI:1934229"; tag "basic"; ccdsid "CCDS50991.1"; havana_gene "OTTMUSG00000046460.1"; havana_transcript "OTTMUST00000041443.1";
chr3	HAVANA	exon	95257150	95257184	.	-	.	gene_id "ENSMUSG00000015697.15"; transcript_id "ENSMUST00000107171.10"; exon_number "9"; exon_id "ENSMUSE00001298836.2"; gene_type "protein_coding"; gene_name "Setdb1"; transcript_type "protein_coding"; transcript_name "Setdb1-203"; protein_id "ENSMUSP00000102789.4"; transcript_support_level "1"; mgi_id "MGI:1934229"; tag "basic"; ccdsid "CCDS50991.1"; havana_gene "OTTMUSG00000046460.1"; havana_transcript "OTTMUST00000041443.1";
chr3	HAVANA	CDS	95257150	95257184	.	-	.	gene_id "ENSMUSG00000015697.15"; transcript_id "ENSMUST00000107171.10"; exon_number "10"; exon_id "ENSMUSE00001298836.2"; gene_type "protein_coding"; gene_name "Setdb1"; transcript_type "protein_coding"; transcript_name "Setdb1-203"; protein_id "ENSMUSP00000102789.4"; transcript_support_level "1"; mgi_id "MGI:1934229"; tag "basic"; ccdsid "CCDS50991.1"; havana_gene "OTTMUSG00000046460.1"; havana_transcript "OTTMUST00000041443.1";
chr3	HAVANA	exon	95255307	95255406	.	-	.	gene_id "ENSMUSG00000015697.15"; transcript_id "ENSMUST00000107171.10"; exon_number "11"; exon_id "ENSMUSE00001276165.2"; gene_type "protein_coding"; gene_name "Setdb1"; transcript_type "protein_coding"; transcript_name "Setdb1-203"; protein_id "ENSMUSP00000102789.4"; transcript_support_level "1"; mgi_id "MGI:1934229"; tag "basic"; ccdsid "CCDS50991.1"; havana_gene "OTTMUSG00000046460.1"; havana_transcript "OTTMUST00000041443.1";
chr3	HAVANA	CDS	95255307	95255406	.	-	.	gene_id "ENSMUSG00000015697.15"; transcript_id "ENSMUST00000107171.10"; exon_number "12"; exon_id "ENSMUSE00001276165.2"; gene_type "protein_coding"; gene_name "Setdb1"; transcript_type "protein_coding"; transcript_name "Setdb1-203"; protein_id "ENSMUSP00000102789.4"; transcript_support_level "1"; mgi_id "MGI:1934229"; tag "basic"; ccdsid "CCDS50991.1"; havana_gene "OTTMUSG00000046460.1"; havana_transcript "OTTMUST00000041443.1";
chr3	HAVANA	exon	95254307	95254432	.	-	.	gene_id "ENSMUSG00000015697.15"; transcript_id "ENSMUST00000107171.10"; exon_number "13"; exon_id "ENSMUSE00001232938.2"; gene_type "protein_coding"; gene_name "Setdb1"; transcript_type "protein_coding"; transcript_name "Setdb1-203"; protein_id "ENSMUSP00000102789.4"; transcript_support_level "1"; mgi_id "MGI:1934229"; tag "basic"; ccdsid "CCDS50991.1"; havana_gene "OTTMUSG00000046460.1"; havana_transcript "OTTMUST00000041443.1";
chr3	HAVANA	CDS	95254307	95254432	.	-	.	gene_id "ENSMUSG00000015697.15"; transcript_id "ENSMUST00000107171.10"; exon_number "14"; exon_id "ENSMUSE00001232938.2"; gene_type "protein_coding"; gene_name "Setdb1"; transcript_type "protein_coding"; transcript_name "Setdb1-203"; protein_id "ENSMUSP00000102789.4"; transcript_support_level "1"; mgi_id "MGI:1934229"; tag "basic"; ccdsid "CCDS50991.1"; havana_gene "OTTMUSG00000046460.1"; havana_transcript "OTTMUST00000041443.1";
chr3	HAVANA	exon	95253926	95254127	.	-	.	gene_id "ENSMUSG00000015697.15"; transcript_id "ENSMUST00000107171.10"; exon_number "15"; exon_id "ENSMUSE00001299128.2"; gene_type "protein_coding"; gene_name "Setdb1"; transcript_type "protein_coding"; transcript_name "Setdb1-203"; protein_id "ENSMUSP00000102789.4"; transcript_support_level "1"; mgi_id "MGI:1934229"; tag "basic"; ccdsid "CCDS50991.1"; havana_gene "OTTMUSG00000046460.1"; havana_transcript "OTTMUST00000041443.1";
chr3	HAVANA	CDS	95253926	95254127	.	-	.	gene_id "ENSMUSG00000015697.15"; transcript_id "ENSMUST00000107171.10"; exon_number "16"; exon_id "ENSMUSE00001299128.2"; gene_type "protein_coding"; gene_name "Setdb1"; transcript_type "protein_coding"; transcript_name "Setdb1-203"; protein_id "ENSMUSP00000102789.4"; transcript_support_level "1"; mgi_id "MGI:1934229"; tag "basic"; ccdsid "CCDS50991.1"; havana_gene "OTTMUSG00000046460.1"; havana_transcript "OTTMUST00000041443.1";
chr3	HAVANA	exon	95252837	95252910	.	-	.	gene_id "ENSMUSG00000015697.15"; transcript_id "ENSMUST00000107171.10"; exon_number "17"; exon_id "ENSMUSE00001273550.2"; gene_type "protein_coding"; gene_name "Setdb1"; transcript_type "protein_coding"; transcript_name "Setdb1-203"; protein_id "ENSMUSP00000102789.4"; transcript_support_level "1"; mgi_id "MGI:1934229"; tag "basic"; ccdsid "CCDS50991.1"; havana_gene "OTTMUSG00000046460.1"; havana_transcript "OTTMUST00000041443.1";
chr3	HAVANA	CDS	95252837	95252910	.	-	.	gene_id "ENSMUSG00000015697.15"; transcript_id "ENSMUST00000107171.10"; exon_number "18"; exon_id "ENSMUSE00001273550.2"; gene_type "protein_coding"; gene_name "Setdb1"; transcript_type "protein_coding"; transcript_name "Setdb1-203"; protein_id "ENSMUSP00000102789.4"; transcript_support_level "1"; mgi_id "MGI:1934229"; tag "basic"; ccdsid "CCDS50991.1"; havana_gene "OTTMUSG00000046460.1"; havana_transcript "OTTMUST00000041443.1";
chr3	HAVANA	exon	95248967	95249157	.	-	.	gene_id "ENSMUSG00000015697.15"; transcript_id "ENSMUST00000107171.10"; exon_number "19"; exon_id "ENSMUSE00001244462.2"; gene_type "protein_coding"; gene_name "Setdb1"; transcript_type "protein_coding"; transcript_name "Setdb1-203"; protein_id "ENSMUSP00000102789.4"; transcript_support_level "1"; mgi_id "MGI:1934229"; tag "basic"; ccdsid "CCDS50991.1"; havana_gene "OTTMUSG00000046460.1"; havana_transcript "OTTMUST00000041443.1";
chr3	HAVANA	CDS	95248967	95249157	.	-	.	gene_id "ENSMUSG00000015697.15"; transcript_id "ENSMUST00000107171.10"; exon_number "20"; exon_id "ENSMUSE00001244462.2"; gene_type "protein_coding"; gene_name "Setdb1"; transcript_type "protein_coding"; transcript_name "Setdb1-203"; protein_id "ENSMUSP00000102789.4"; transcript_support_level "1"; mgi_id "MGI:1934229"; tag "basic"; ccdsid "CCDS50991.1"; havana_gene "OTTMUSG00000046460.1"; havana_transcript "OTTMUST00000041443.1";
chr3	HAVANA	exon	95248645	95248774	.	-	.	gene_id "ENSMUSG00000015697.15"; transcript_id "ENSMUST00000107171.10"; exon_number "21"; exon_id "ENSMUSE00001248406.2"; gene_type "protein_coding"; gene_name "Setdb1"; transcript_type "protein_coding"; transcript_name "Setdb1-203"; protein_id "ENSMUSP00000102789.4"; transcript_support_level "1"; mgi_id "MGI:1934229"; tag "basic"; ccdsid "CCDS50991.1"; havana_gene "OTTMUSG00000046460.1"; havana_transcript "OTTMUST00000041443.1";
chr3	HAVANA	CDS	95248645	95248774	.	-	.	gene_id "ENSMUSG00000015697.15"; transcript_id "ENSMUST00000107171.10"; exon_number "22"; exon_id "ENSMUSE00001248406.2"; gene_type "protein_coding"; gene_name "Setdb1"; transcript_type "protein_coding"; transcript_name "Setdb1-203"; protein_id "ENSMUSP00000102789.4"; transcript_support_level "1"; mgi_id "MGI:1934229"; tag "basic"; ccdsid "CCDS50991.1"; havana_gene "OTTMUSG00000046460.1"; havana_transcript "OTTMUST00000041443.1";
chr3	HAVANA	exon	95247473	95247623	.	-	.	gene_id "ENSMUSG00000015697.15"; transcript_id "ENSMUST00000107171.10"; exon_number "23"; exon_id "ENSMUSE00001285249.2"; gene_type "protein_coding"; gene_name "Setdb1"; transcript_type "protein_coding"; transcript_name "Setdb1-203"; protein_id "ENSMUSP00000102789.4"; transcript_support_level "1"; mgi_id "MGI:1934229"; tag "basic"; ccdsid "CCDS50991.1"; havana_gene "OTTMUSG00000046460.1"; havana_transcript "OTTMUST00000041443.1";
chr3	HAVANA	CDS	95247473	95247623	.	-	.	gene_id "ENSMUSG00000015697.15"; transcript_id "ENSMUST00000107171.10"; exon_number "24"; exon_id "ENSMUSE00001285249.2"; gene_type "protein_coding"; gene_name "Setdb1"; transcript_type "protein_coding"; transcript_name "Setdb1-203"; protein_id "ENSMUSP00000102789.4"; transcript_support_level "1"; mgi_id "MGI:1934229"; tag "basic"; ccdsid "CCDS50991.1"; havana_gene "OTTMUSG00000046460.1"; havana_transcript "OTTMUST00000041443.1";
chr3	HAVANA	exon	95247218	95247373	.	-	.	gene_id "ENSMUSG00000015697.15"; transcript_id "ENSMUST00000107171.10"; exon_number "25"; exon_id "ENSMUSE00001236235.2"; gene_type "protein_coding"; gene_name "Setdb1"; transcript_type "protein_coding"; transcript_name "Setdb1-203"; protein_id "ENSMUSP00000102789.4"; transcript_support_level "1"; mgi_id "MGI:1934229"; tag "basic"; ccdsid "CCDS50991.1"; havana_gene "OTTMUSG00000046460.1"; havana_transcript "OTTMUST00000041443.1";
chr3	HAVANA	CDS	95247218	95247373	.	-	.	gene_id "ENSMUSG00000015697.15"; transcript_id "ENSMUST00000107171.10"; exon_number "26"; exon_id "ENSMUSE00001236235.2"; gene_type "protein_coding"; gene_name "Setdb1"; transcript_type "protein_coding"; transcript_name "Setdb1-203"; protein_id "ENSMUSP00000102789.4"; transcript_support_level "1"; mgi_id "MGI:1934229"; tag "basic"; ccdsid "CCDS50991.1"; havana_gene "OTTMUSG00000046460.1"; havana_transcript "OTTMUST00000041443.1";
chr3	HAVANA	exon	95245657	95246343	.	-	.	gene_id "ENSMUSG00000015697.15"; transcript_id "ENSMUST00000107171.10"; exon_number "27"; exon_id "ENSMUSE00000176336.2"; gene_type "protein_coding"; gene_name "Setdb1"; transcript_type "protein_coding"; transcript_name "Setdb1-203"; protein_id "ENSMUSP00000102789.4"; transcript_support_level "1"; mgi_id "MGI:1934229"; tag "basic"; ccdsid "CCDS50991.1"; havana_gene "OTTMUSG00000046460.1"; havana_transcript "OTTMUST00000041443.1";
chr3	HAVANA	CDS	95245657	95246343	.	-	.	gene_id "ENSMUSG00000015697.15"; transcript_id "ENSMUST00000107171.10"; exon_number "28"; exon_id "ENSMUSE00000176336.2"; gene_type "protein_coding"; gene_name "Setdb1"; transcript_type "protein_coding"; transcript_name "Setdb1-203"; protein_id "ENSMUSP00000102789.4"; transcript_support_level "1"; mgi_id "MGI:1934229"; tag "basic"; ccdsid "CCDS50991.1"; havana_gene "OTTMUSG00000046460.1"; havana_transcript "OTTMUST00000041443.1";
chr3	HAVANA	exon	95244460	95244576	.	-	.	gene_id "ENSMUSG00000015697.15"; transcript_id "ENSMUST00000107171.10"; exon_number "29"; exon_id "ENSMUSE00000365433.3"; gene_type "protein_coding"; gene_name "Setdb1"; transcript_type "protein_coding"; transcript_name "Setdb1-203"; protein_id "ENSMUSP00000102789.4"; transcript_support_level "1"; mgi_id "MGI:1934229"; tag "basic"; ccdsid "CCDS50991.1"; havana_gene "OTTMUSG00000046460.1"; havana_transcript "OTTMUST00000041443.1";
chr3	HAVANA	CDS	95244460	95244576	.	-	.	gene_id "ENSMUSG00000015697.15"; transcript_id "ENSMUST00000107171.10"; exon_number "30"; exon_id "ENSMUSE00000365433.3"; gene_type "protein_coding"; gene_name "Setdb1"; transcript_type "protein_coding"; transcript_name "Setdb1-203"; protein_id "ENSMUSP00000102789.4"; transcript_support_level "1"; mgi_id "MGI:1934229"; tag "basic"; ccdsid "CCDS50991.1"; havana_gene "OTTMUSG00000046460.1"; havana_transcript "OTTMUST00000041443.1";
chr3	HAVANA	exon	95235859	95236028	.	-	.	gene_id "ENSMUSG00000015697.15"; transcript_id "ENSMUST00000107171.10"; exon_number "31"; exon_id "ENSMUSE00001296229.2"; gene_type "protein_coding"; gene_name "Setdb1"; transcript_type "protein_coding"; transcript_name "Setdb1-203"; protein_id "ENSMUSP00000102789.4"; transcript_support_level "1"; mgi_id "MGI:1934229"; tag "basic"; ccdsid "CCDS50991.1"; havana_gene "OTTMUSG00000046460.1"; havana_transcript "OTTMUST00000041443.1";
chr3	HAVANA	CDS	95235859	95236028	.	-	.	gene_id "ENSMUSG00000015697.15"; transcript_id "ENSMUST00000107171.10"; exon_number "32"; exon_id "ENSMUSE00001296229.2"; gene_type "protein_coding"; gene_name "Setdb1"; transcript_type "protein_coding"; transcript_name "Setdb1-203"; protein_id "ENSMUSP00000102789.4"; transcript_support_level "1"; mgi_id "MGI:1934229"; tag "basic"; ccdsid "CCDS50991.1"; havana_gene "OTTMUSG00000046460.1"; havana_transcript "OTTMUST00000041443.1";
chr3	HAVANA	exon	95234519	95235147	.	-	.	gene_id "ENSMUSG00000015697.15"; transcript_id "ENSMUST00000107171.10"; exon_number "33"; exon_id "ENSMUSE00001233923.2"; gene_type "protein_coding"; gene_name "Setdb1"; transcript_type "protein_coding"; transcript_name "Setdb1-203"; protein_id "ENSMUSP00000102789.4"; transcript_support_level "1"; mgi_id "MGI:1934229"; tag "basic"; ccdsid "CCDS50991.1"; havana_gene "OTTMUSG00000046460.1"; havana_transcript "OTTMUST00000041443.1";
chr3	HAVANA	CDS	95234519	95235147	.	-	.	gene_id "ENSMUSG00000015697.15"; transcript_id "ENSMUST00000107171.10"; exon_number "34"; exon_id "ENSMUSE00001233923.2"; gene_type "protein_coding"; gene_name "Setdb1"; transcript_type "protein_coding"; transcript_name "Setdb1-203"; protein_id "ENSMUSP00000102789.4"; transcript_support_level "1"; mgi_id "MGI:1934229"; tag "basic"; ccdsid "CCDS50991.1"; havana_gene "OTTMUSG00000046460.1"; havana_transcript "OTTMUST00000041443.1";
chr3	HAVANA	exon	95233697	95233725	.	-	.	gene_id "ENSMUSG00000015697.15"; transcript_id "ENSMUST00000107171.10"; exon_number "35"; exon_id "ENSMUSE00001217114.2"; gene_type "protein_coding"; gene_name "Setdb1"; transcript_type "protein_coding"; transcript_name "Setdb1-203"; protein_id "ENSMUSP00000102789.4"; transcript_support_level "1"; mgi_id "MGI:1934229"; tag "basic"; ccdsid "CCDS50991.1"; havana_gene "OTTMUSG00000046460.1"; havana_transcript "OTTMUST00000041443.1";
chr3	HAVANA	CDS	95233697	95233725	.	-	.	gene_id "ENSMUSG00000015697.15"; transcript_id "ENSMUST00000107171.10"; exon_number "36"; exon_id "ENSMUSE00001217114.2"; gene_type "protein_coding"; gene_name "Setdb1"; transcript_type "protein_coding"; transcript_name "Setdb1-203"; protein_id "ENSMUSP00000102789.4"; transcript_support_level "1"; mgi_id "MGI:1934229"; tag "basic"; ccdsid "CCDS50991.1"; havana_gene "OTTMUSG00000046460.1"; havana_transcript "OTTMUST00000041443.1";
chr3	HAVANA	exon	95233454	95233583	.	-	.	gene_id "ENSMUSG00000015697.15"; transcript_id "ENSMUST00000107171.10"; exon_number "37"; exon_id "ENSMUSE00001241847.2"; gene_type "protein_coding"; gene_name "Setdb1"; transcript_type "protein_coding"; transcript_name "Setdb1-203"; protein_id "ENSMUSP00000102789.4"; transcript_support_level "1"; mgi_id "MGI:1934229"; tag "basic"; ccdsid "CCDS50991.1"; havana_gene "OTTMUSG00000046460.1"; havana_transcript "OTTMUST00000041443.1";
chr3	HAVANA	CDS	95233454	95233583	.	-	.	gene_id "ENSMUSG00000015697.15"; transcript_id "ENSMUST00000107171.10"; exon_number "38"; exon_id "ENSMUSE00001241847.2"; gene_type "protein_coding"; gene_name "Setdb1"; transcript_type "protein_coding"; transcript_name "Setdb1-203"; protein_id "ENSMUSP00000102789.4"; transcript_support_level "1"; mgi_id "MGI:1934229"; tag "basic"; ccdsid "CCDS50991.1"; havana_gene "OTTMUSG00000046460.1"; havana_transcript "OTTMUST00000041443.1";
chr3	HAVANA	exon	95233029	95233194	.	-	.	gene_id "ENSMUSG00000015697.15"; transcript_id "ENSMUST00000107171.10"; exon_number "39"; exon_id "ENSMUSE00001244419.2"; gene_type "protein_coding"; gene_name "Setdb1"; transcript_type "protein_coding"; transcript_name "Setdb1-203"; protein_id "ENSMUSP00000102789.4"; transcript_support_level "1"; mgi_id "MGI:1934229"; tag "basic"; ccdsid "CCDS50991.1"; havana_gene "OTTMUSG00000046460.1"; havana_transcript "OTTMUST00000041443.1";
chr3	HAVANA	CDS	95233029	95233194	.	-	.	gene_id "ENSMUSG00000015697.15"; transcript_id "ENSMUST00000107171.10"; exon_number "40"; exon_id "ENSMUSE00001244419.2"; gene_type "protein_coding"; gene_name "Setdb1"; transcript_type "protein_coding"; transcript_name "Setdb1-203"; protein_id "ENSMUSP00000102789.4"; transcript_support_level "1"; mgi_id "MGI:1934229"; tag "basic"; ccdsid "CCDS50991.1"; havana_gene "OTTMUSG00000046460.1"; havana_transcript "OTTMUST00000041443.1";
chr3	HAVANA	exon	95231941	95232152	.	-	.	gene_id "ENSMUSG00000015697.15"; transcript_id "ENSMUST00000107171.10"; exon_number "41"; exon_id "ENSMUSE00001243594.2"; gene_type "protein_coding"; gene_name "Setdb1"; transcript_type "protein_coding"; transcript_name "Setdb1-203"; protein_id "ENSMUSP00000102789.4"; transcript_support_level "1"; mgi_id "MGI:1934229"; tag "basic"; ccdsid "CCDS50991.1"; havana_gene "OTTMUSG00000046460.1"; havana_transcript "OTTMUST00000041443.1";
chr3	HAVANA	CDS	95231941	95232152	.	-	.	gene_id "ENSMUSG00000015697.15"; transcript_id "ENSMUST00000107171.10"; exon_number "42"; exon_id "ENSMUSE00001243594.2"; gene_type "protein_coding"; gene_name "Setdb1"; transcript_type "protein_coding"; transcript_name "Setdb1-203"; protein_id "ENSMUSP00000102789.4"; transcript_support_level "1"; mgi_id "MGI:1934229"; tag "basic"; ccdsid "CCDS50991.1"; havana_gene "OTTMUSG00000046460.1"; havana_transcript "OTTMUST00000041443.1";
chr3	HAVANA	exon	95231616	95231704	.	-	.	gene_id "ENSMUSG00000015697.15"; transcript_id "ENSMUST00000107171.10"; exon_number "43"; exon_id "ENSMUSE00001232042.2"; gene_type "protein_coding"; gene_name "Setdb1"; transcript_type "protein_coding"; transcript_name "Setdb1-203"; protein_id "ENSMUSP00000102789.4"; transcript_support_level "1"; mgi_id "MGI:1934229"; tag "basic"; ccdsid "CCDS50991.1"; havana_gene "OTTMUSG00000046460.1"; havana_transcript "OTTMUST00000041443.1";
chr3	HAVANA	CDS	95231616	95231704	.	-	.	gene_id "ENSMUSG00000015697.15"; transcript_id "ENSMUST00000107171.10"; exon_number "44"; exon_id "ENSMUSE00001232042.2"; gene_type "protein_coding"; gene_name "Setdb1"; transcript_type "protein_coding"; transcript_name "Setdb1-203"; protein_id "ENSMUSP00000102789.4"; transcript_support_level "1"; mgi_id "MGI:1934229"; tag "basic"; ccdsid "CCDS50991.1"; havana_gene "OTTMUSG00000046460.1"; havana_transcript "OTTMUST00000041443.1";
chr3	HAVANA	CDS	95231387	95231501	.	-	.	gene_id "ENSMUSG00000015697.15"; transcript_id "ENSMUST00000107171.10"; exon_number "45"; exon_id "chr3.3037";
chr3	HAVANA	stop_codon	95231384	95231386	.	-	.	gene_id "ENSMUSG00000015697.15"; transcript_id "ENSMUST00000107171.10"; exon_number "46"; exon_id "chr3.3038";
chr3	HAVANA	exon	95230836	95231501	.	-	.	gene_id "ENSMUSG00000015697.15"; transcript_id "ENSMUST00000107171.10"; exon_number "47"; exon_id "ENSMUSE00001227112.2"; gene_type "protein_coding"; gene_name "Setdb1"; transcript_type "protein_coding"; transcript_name "Setdb1-203"; protein_id "ENSMUSP00000102789.4"; transcript_support_level "1"; mgi_id "MGI:1934229"; tag "basic"; ccdsid "CCDS50991.1"; havana_gene "OTTMUSG00000046460.1"; havana_transcript "OTTMUST00000041443.1";
chr3	HAVANA	UTR	95230836	95231386	.	-	.	gene_id "ENSMUSG00000015697.15"; transcript_id "ENSMUST00000107171.10"; exon_number "48"; exon_id "chr3.3039";
chr3	IsoQuant	gene	95249870	95253042	.	-	.	gene_id "novel_gene_chr3_5773"; transcripts "1";
chr3	IsoQuant	transcript	95249870	95253042	.	-	.	gene_id "novel_gene_chr3_5773"; transcript_id "transcript5772.chr3.nnic"; exons "1";
chr3	IsoQuant	exon	95249870	95253042	.	-	.	gene_id "novel_gene_chr3_5773"; transcript_id "transcript5772.chr3.nnic"; exon_number "1"; exon_id "3044";
chr3	IsoQuant	gene	95334447	95335875	.	-	.	gene_id "novel_gene_chr3_5793"; transcripts "1";
chr3	IsoQuant	transcript	95334447	95335875	.	-	.	gene_id "novel_gene_chr3_5793"; transcript_id "transcript5792.chr3.nnic"; exons "1";
chr3	IsoQuant	exon	95334447	95335875	.	-	.	gene_id "novel_gene_chr3_5793"; transcript_id "transcript5792.chr3.nnic"; exon_number "1"; exon_id "3045";
chr3	HAVANA	gene	95341699	95404551	.	+	.	gene_id "ENSMUSG00000015522.20"; transcripts "2"; gene_type "protein_coding"; gene_name "Arnt"; mgi_id "MGI:88071"; havana_gene "OTTMUSG00000016472.1";
chr3	HAVANA	transcript	95341699	95402878	.	+	.	gene_id "ENSMUSG00000015522.20"; transcript_id "ENSMUST00000102749.11"; exons "22"; gene_type "protein_coding"; gene_name "Arnt"; transcript_type "protein_coding"; transcript_name "Arnt-202"; protein_id "ENSMUSP00000099810.5"; transcript_support_level "1"; mgi_id "MGI:88071"; tag "basic"; ccdsid "CCDS17614.1"; havana_gene "OTTMUSG00000016472.1"; havana_transcript "OTTMUST00000039717.1";
chr3	HAVANA	UTR	95341699	95341847	.	+	.	gene_id "ENSMUSG00000015522.20"; transcript_id "ENSMUST00000102749.11"; exon_number "1"; exon_id "3046";
chr3	HAVANA	exon	95341699	95341872	.	+	.	gene_id "ENSMUSG00000015522.20"; transcript_id "ENSMUST00000102749.11"; exon_number "2"; exon_id "ENSMUSE00001244354.2"; gene_type "protein_coding"; gene_name "Arnt"; transcript_type "protein_coding"; transcript_name "Arnt-202"; protein_id "ENSMUSP00000099810.5"; transcript_support_level "1"; mgi_id "MGI:88071"; tag "basic"; ccdsid "CCDS17614.1"; havana_gene "OTTMUSG00000016472.1"; havana_transcript "OTTMUST00000039717.1";
chr3	HAVANA	start_codon	95341848	95341850	.	+	.	gene_id "ENSMUSG00000015522.20"; transcript_id "ENSMUST00000102749.11"; exon_number "3"; exon_id "3047";
chr3	HAVANA	CDS	95341848	95341872	.	+	.	gene_id "ENSMUSG00000015522.20"; transcript_id "ENSMUST00000102749.11"; exon_number "4"; exon_id "3048";
chr3	HAVANA	CDS	95355683	95355794	.	+	.	gene_id "ENSMUSG00000015522.20"; transcript_id "ENSMUST00000102749.11"; exon_number "5"; exon_id "ENSMUSE00001210908.2"; gene_type "protein_coding"; gene_name "Arnt"; transcript_type "protein_coding"; transcript_name "Arnt-202"; protein_id "ENSMUSP00000099810.5"; transcript_support_level "1"; mgi_id "MGI:88071"; tag "basic"; ccdsid "CCDS17614.1"; havana_gene "OTTMUSG00000016472.1"; havana_transcript "OTTMUST00000039717.1";
chr3	HAVANA	exon	95355683	95355794	.	+	.	gene_id "ENSMUSG00000015522.20"; transcript_id "ENSMUST00000102749.11"; exon_number "6"; exon_id "ENSMUSE00001210908.2"; gene_type "protein_coding"; gene_name "Arnt"; transcript_type "protein_coding"; transcript_name "Arnt-202"; protein_id "ENSMUSP00000099810.5"; transcript_support_level "1"; mgi_id "MGI:88071"; tag "basic"; ccdsid "CCDS17614.1"; havana_gene "OTTMUSG00000016472.1"; havana_transcript "OTTMUST00000039717.1";
chr3	HAVANA	CDS	95359896	95359940	.	+	.	gene_id "ENSMUSG00000015522.20"; transcript_id "ENSMUST00000102749.11"; exon_number "7"; exon_id "ENSMUSE00001215867.2"; gene_type "protein_coding"; gene_name "Arnt"; transcript_type "protein_coding"; transcript_name "Arnt-202"; protein_id "ENSMUSP00000099810.5"; transcript_support_level "1"; mgi_id "MGI:88071"; tag "basic"; ccdsid "CCDS17614.1"; havana_gene "OTTMUSG00000016472.1"; havana_transcript "OTTMUST00000039717.1";
chr3	HAVANA	exon	95359896	95359940	.	+	.	gene_id "ENSMUSG00000015522.20"; transcript_id "ENSMUST00000102749.11"; exon_number "8"; exon_id "ENSMUSE00001215867.2"; gene_type "protein_coding"; gene_name "Arnt"; transcript_type "protein_coding"; transcript_name "Arnt-202"; protein_id "ENSMUSP00000099810.5"; transcript_support_level "1"; mgi_id "MGI:88071"; tag "basic"; ccdsid "CCDS17614.1"; havana_gene "OTTMUSG00000016472.1"; havana_transcript "OTTMUST00000039717.1";
chr3	HAVANA	CDS	95367688	95367732	.	+	.	gene_id "ENSMUSG00000015522.20"; transcript_id "ENSMUST00000102749.11"; exon_number "9"; exon_id "ENSMUSE00001241581.2"; gene_type "protein_coding"; gene_name "Arnt"; transcript_type "protein_coding"; transcript_name "Arnt-202"; protein_id "ENSMUSP00000099810.5"; transcript_support_level "1"; mgi_id "MGI:88071"; tag "basic"; ccdsid "CCDS17614.1"; havana_gene "OTTMUSG00000016472.1"; havana_transcript "OTTMUST00000039717.1";
chr3	HAVANA	exon	95367688	95367732	.	+	.	gene_id "ENSMUSG00000015522.20"; transcript_id "ENSMUST00000102749.11"; exon_number "10"; exon_id "ENSMUSE00001241581.2"; gene_type "protein_coding"; gene_name "Arnt"; transcript_type "protein_coding"; transcript_name "Arnt-202"; protein_id "ENSMUSP00000099810.5"; transcript_support_level "1"; mgi_id "MGI:88071"; tag "basic"; ccdsid "CCDS17614.1"; havana_gene "OTTMUSG00000016472.1"; havana_transcript "OTTMUST00000039717.1";
chr3	HAVANA	CDS	95374104	95374148	.	+	.	gene_id "ENSMUSG00000015522.20"; transcript_id "ENSMUST00000102749.11"; exon_number "11"; exon_id "ENSMUSE00001260517.2"; gene_type "protein_coding"; gene_name "Arnt"; transcript_type "protein_coding"; transcript_name "Arnt-202"; protein_id "ENSMUSP00000099810.5"; transcript_support_level "1"; mgi_id "MGI:88071"; tag "basic"; ccdsid "CCDS17614.1"; havana_gene "OTTMUSG00000016472.1"; havana_transcript "OTTMUST00000039717.1";
chr3	HAVANA	exon	95374104	95374148	.	+	.	gene_id "ENSMUSG00000015522.20"; transcript_id "ENSMUST00000102749.11"; exon_number "12"; exon_id "ENSMUSE00001260517.2"; gene_type "protein_coding"; gene_name "Arnt"; transcript_type "protein_coding"; transcript_name "Arnt-202"; protein_id "ENSMUSP00000099810.5"; transcript_support_level "1"; mgi_id "MGI:88071"; tag "basic"; ccdsid "CCDS17614.1"; havana_gene "OTTMUSG00000016472.1"; havana_transcript "OTTMUST00000039717.1";
chr3	HAVANA	CDS	95377488	95377701	.	+	.	gene_id "ENSMUSG00000015522.20"; transcript_id "ENSMUST00000102749.11"; exon_number "13"; exon_id "ENSMUSE00001230069.2"; gene_type "protein_coding"; gene_name "Arnt"; transcript_type "protein_coding"; transcript_name "Arnt-202"; protein_id "ENSMUSP00000099810.5"; transcript_support_level "1"; mgi_id "MGI:88071"; tag "basic"; ccdsid "CCDS17614.1"; havana_gene "OTTMUSG00000016472.1"; havana_transcript "OTTMUST00000039717.1";
chr3	HAVANA	exon	95377488	95377701	.	+	.	gene_id "ENSMUSG00000015522.20"; transcript_id "ENSMUST00000102749.11"; exon_number "14"; exon_id "ENSMUSE00001230069.2"; gene_type "protein_coding"; gene_name "Arnt"; transcript_type "protein_coding"; transcript_name "Arnt-202"; protein_id "ENSMUSP00000099810.5"; transcript_support_level "1"; mgi_id "MGI:88071"; tag "basic"; ccdsid "CCDS17614.1"; havana_gene "OTTMUSG00000016472.1"; havana_transcript "OTTMUST00000039717.1";
chr3	HAVANA	CDS	95381850	95382063	.	+	.	gene_id "ENSMUSG00000015522.20"; transcript_id "ENSMUST00000102749.11"; exon_number "15"; exon_id "ENSMUSE00001251445.2"; gene_type "protein_coding"; gene_name "Arnt"; transcript_type "protein_coding"; transcript_name "Arnt-202"; protein_id "ENSMUSP00000099810.5"; transcript_support_level "1"; mgi_id "MGI:88071"; tag "basic"; ccdsid "CCDS17614.1"; havana_gene "OTTMUSG00000016472.1"; havana_transcript "OTTMUST00000039717.1";
chr3	HAVANA	exon	95381850	95382063	.	+	.	gene_id "ENSMUSG00000015522.20"; transcript_id "ENSMUST00000102749.11"; exon_number "16"; exon_id "ENSMUSE00001251445.2"; gene_type "protein_coding"; gene_name "Arnt"; transcript_type "protein_coding"; transcript_name "Arnt-202"; protein_id "ENSMUSP00000099810.5"; transcript_support_level "1"; mgi_id "MGI:88071"; tag "basic"; ccdsid "CCDS17614.1"; havana_gene "OTTMUSG00000016472.1"; havana_transcript "OTTMUST00000039717.1";
chr3	HAVANA	CDS	95383391	95383493	.	+	.	gene_id "ENSMUSG00000015522.20"; transcript_id "ENSMUST00000102749.11"; exon_number "17"; exon_id "ENSMUSE00001301040.2"; gene_type "protein_coding"; gene_name "Arnt"; transcript_type "protein_coding"; transcript_name "Arnt-202"; protein_id "ENSMUSP00000099810.5"; transcript_support_level "1"; mgi_id "MGI:88071"; tag "basic"; ccdsid "CCDS17614.1"; havana_gene "OTTMUSG00000016472.1"; havana_transcript "OTTMUST00000039717.1";
chr3	HAVANA	exon	95383391	95383493	.	+	.	gene_id "ENSMUSG00000015522.20"; transcript_id "ENSMUST00000102749.11"; exon_number "18"; exon_id "ENSMUSE00001301040.2"; gene_type "protein_coding"; gene_name "Arnt"; transcript_type "protein_coding"; transcript_name "Arnt-202"; protein_id "ENSMUSP00000099810.5"; transcript_support_level "1"; mgi_id "MGI:88071"; tag "basic"; ccdsid "CCDS17614.1"; havana_gene "OTTMUSG00000016472.1"; havana_transcript "OTTMUST00000039717.1";
chr3	HAVANA	CDS	95387506	95387571	.	+	.	gene_id "ENSMUSG00000015522.20"; transcript_id "ENSMUST00000102749.11"; exon_number "19"; exon_id "ENSMUSE00001253858.2"; gene_type "protein_coding"; gene_name "Arnt"; transcript_type "protein_coding"; transcript_name "Arnt-202"; protein_id "ENSMUSP00000099810.5"; transcript_support_level "1"; mgi_id "MGI:88071"; tag "basic"; ccdsid "CCDS17614.1"; havana_gene "OTTMUSG00000016472.1"; havana_transcript "OTTMUST00000039717.1";
chr3	HAVANA	exon	95387506	95387571	.	+	.	gene_id "ENSMUSG00000015522.20"; transcript_id "ENSMUST00000102749.11"; exon_number "20"; exon_id "ENSMUSE00001253858.2"; gene_type "protein_coding"; gene_name "Arnt"; transcript_type "protein_coding"; transcript_name "Arnt-202"; protein_id "ENSMUSP00000099810.5"; transcript_support_level "1"; mgi_id "MGI:88071"; tag "basic"; ccdsid "CCDS17614.1"; havana_gene "OTTMUSG00000016472.1"; havana_transcript "OTTMUST00000039717.1";
chr3	HAVANA	CDS	95388065	95388150	.	+	.	gene_id "ENSMUSG00000015522.20"; transcript_id "ENSMUST00000102749.11"; exon_number "21"; exon_id "ENSMUSE00001276785.2"; gene_type "protein_coding"; gene_name "Arnt"; transcript_type "protein_coding"; transcript_name "Arnt-202"; protein_id "ENSMUSP00000099810.5"; transcript_support_level "1"; mgi_id "MGI:88071"; tag "basic"; ccdsid "CCDS17614.1"; havana_gene "OTTMUSG00000016472.1"; havana_transcript "OTTMUST00000039717.1";
chr3	HAVANA	exon	95388065	95388150	.	+	.	gene_id "ENSMUSG00000015522.20"; transcript_id "ENSMUST00000102749.11"; exon_number "22"; exon_id "ENSMUSE00001276785.2"; gene_type "protein_coding"; gene_name "Arnt"; transcript_type "protein_coding"; transcript_name "Arnt-202"; protein_id "ENSMUSP00000099810.5"; transcript_support_level "1"; mgi_id "MGI:88071"; tag "basic"; ccdsid "CCDS17614.1"; havana_gene "OTTMUSG00000016472.1"; havana_transcript "OTTMUST00000039717.1";
chr3	HAVANA	CDS	95391083	95391159	.	+	.	gene_id "ENSMUSG00000015522.20"; transcript_id "ENSMUST00000102749.11"; exon_number "23"; exon_id "ENSMUSE00001223222.2"; gene_type "protein_coding"; gene_name "Arnt"; transcript_type "protein_coding"; transcript_name "Arnt-202"; protein_id "ENSMUSP00000099810.5"; transcript_support_level "1"; mgi_id "MGI:88071"; tag "basic"; ccdsid "CCDS17614.1"; havana_gene "OTTMUSG00000016472.1"; havana_transcript "OTTMUST00000039717.1";
chr3	HAVANA	exon	95391083	95391159	.	+	.	gene_id "ENSMUSG00000015522.20"; transcript_id "ENSMUST00000102749.11"; exon_number "24"; exon_id "ENSMUSE00001223222.2"; gene_type "protein_coding"; gene_name "Arnt"; transcript_type "protein_coding"; transcript_name "Arnt-202"; protein_id "ENSMUSP00000099810.5"; transcript_support_level "1"; mgi_id "MGI:88071"; tag "basic"; ccdsid "CCDS17614.1"; havana_gene "OTTMUSG00000016472.1"; havana_transcript "OTTMUST00000039717.1";
chr3	HAVANA	CDS	95392170	95392304	.	+	.	gene_id "ENSMUSG00000015522.20"; transcript_id "ENSMUST00000102749.11"; exon_number "25"; exon_id "ENSMUSE00001253903.2"; gene_type "protein_coding"; gene_name "Arnt"; transcript_type "protein_coding"; transcript_name "Arnt-202"; protein_id "ENSMUSP00000099810.5"; transcript_support_level "1"; mgi_id "MGI:88071"; tag "basic"; ccdsid "CCDS17614.1"; havana_gene "OTTMUSG00000016472.1"; havana_transcript "OTTMUST00000039717.1";
chr3	HAVANA	exon	95392170	95392304	.	+	.	gene_id "ENSMUSG00000015522.20"; transcript_id "ENSMUST00000102749.11"; exon_number "26"; exon_id "ENSMUSE00001253903.2"; gene_type "protein_coding"; gene_name "Arnt"; transcript_type "protein_coding"; transcript_name "Arnt-202"; protein_id "ENSMUSP00000099810.5"; transcript_support_level "1"; mgi_id "MGI:88071"; tag "basic"; ccdsid "CCDS17614.1"; havana_gene "OTTMUSG00000016472.1"; havana_transcript "OTTMUST00000039717.1";
chr3	HAVANA	CDS	95394560	95394634	.	+	.	gene_id "ENSMUSG00000015522.20"; transcript_id "ENSMUST00000102749.11"; exon_number "27"; exon_id "ENSMUSE00001250309.2"; gene_type "protein_coding"; gene_name "Arnt"; transcript_type "protein_coding"; transcript_name "Arnt-202"; protein_id "ENSMUSP00000099810.5"; transcript_support_level "1"; mgi_id "MGI:88071"; tag "basic"; ccdsid "CCDS17614.1"; havana_gene "OTTMUSG00000016472.1"; havana_transcript "OTTMUST00000039717.1";
chr3	HAVANA	exon	95394560	95394634	.	+	.	gene_id "ENSMUSG00000015522.20"; transcript_id "ENSMUST00000102749.11"; exon_number "28"; exon_id "ENSMUSE00001250309.2"; gene_type "protein_coding"; gene_name "Arnt"; transcript_type "protein_coding"; transcript_name "Arnt-202"; protein_id "ENSMUSP00000099810.5"; transcript_support_level "1"; mgi_id "MGI:88071"; tag "basic"; ccdsid "CCDS17614.1"; havana_gene "OTTMUSG00000016472.1"; havana_transcript "OTTMUST00000039717.1";
chr3	HAVANA	CDS	95395666	95395817	.	+	.	gene_id "ENSMUSG00000015522.20"; transcript_id "ENSMUST00000102749.11"; exon_number "29"; exon_id "ENSMUSE00001243333.2"; gene_type "protein_coding"; gene_name "Arnt"; transcript_type "protein_coding"; transcript_name "Arnt-202"; protein_id "ENSMUSP00000099810.5"; transcript_support_level "1"; mgi_id "MGI:88071"; tag "basic"; ccdsid "CCDS17614.1"; havana_gene "OTTMUSG00000016472.1"; havana_transcript "OTTMUST00000039717.1";
chr3	HAVANA	exon	95395666	95395817	.	+	.	gene_id "ENSMUSG00000015522.20"; transcript_id "ENSMUST00000102749.11"; exon_number "30"; exon_id "ENSMUSE00001243333.2"; gene_type "protein_coding"; gene_name "Arnt"; transcript_type "protein_coding"; transcript_name "Arnt-202"; protein_id "ENSMUSP00000099810.5"; transcript_support_level "1"; mgi_id "MGI:88071"; tag "basic"; ccdsid "CCDS17614.1"; havana_gene "OTTMUSG00000016472.1"; havana_transcript "OTTMUST00000039717.1";
chr3	HAVANA	CDS	95396903	95397013	.	+	.	gene_id "ENSMUSG00000015522.20"; transcript_id "ENSMUST00000102749.11"; exon_number "31"; exon_id "ENSMUSE00001251419.2"; gene_type "protein_coding"; gene_name "Arnt"; transcript_type "protein_coding"; transcript_name "Arnt-202"; protein_id "ENSMUSP00000099810.5"; transcript_support_level "1"; mgi_id "MGI:88071"; tag "basic"; ccdsid "CCDS17614.1"; havana_gene "OTTMUSG00000016472.1"; havana_transcript "OTTMUST00000039717.1";
chr3	HAVANA	exon	95396903	95397013	.	+	.	gene_id "ENSMUSG00000015522.20"; transcript_id "ENSMUST00000102749.11"; exon_number "32"; exon_id "ENSMUSE00001251419.2"; gene_type "protein_coding"; gene_name "Arnt"; transcript_type "protein_coding"; transcript_name "Arnt-202"; protein_id "ENSMUSP00000099810.5"; transcript_support_level "1"; mgi_id "MGI:88071"; tag "basic"; ccdsid "CCDS17614.1"; havana_gene "OTTMUSG00000016472.1"; havana_transcript "OTTMUST00000039717.1";
chr3	HAVANA	CDS	95397192	95397267	.	+	.	gene_id "ENSMUSG00000015522.20"; transcript_id "ENSMUST00000102749.11"; exon_number "33"; exon_id "ENSMUSE00001205314.2"; gene_type "protein_coding"; gene_name "Arnt"; transcript_type "protein_coding"; transcript_name "Arnt-202"; protein_id "ENSMUSP00000099810.5"; transcript_support_level "1"; mgi_id "MGI:88071"; tag "basic"; ccdsid "CCDS17614.1"; havana_gene "OTTMUSG00000016472.1"; havana_transcript "OTTMUST00000039717.1";
chr3	HAVANA	exon	95397192	95397267	.	+	.	gene_id "ENSMUSG00000015522.20"; transcript_id "ENSMUST00000102749.11"; exon_number "34"; exon_id "ENSMUSE00001205314.2"; gene_type "protein_coding"; gene_name "Arnt"; transcript_type "protein_coding"; transcript_name "Arnt-202"; protein_id "ENSMUSP00000099810.5"; transcript_support_level "1"; mgi_id "MGI:88071"; tag "basic"; ccdsid "CCDS17614.1"; havana_gene "OTTMUSG00000016472.1"; havana_transcript "OTTMUST00000039717.1";
chr3	HAVANA	CDS	95397566	95397689	.	+	.	gene_id "ENSMUSG00000015522.20"; transcript_id "ENSMUST00000102749.11"; exon_number "35"; exon_id "ENSMUSE00001290668.2"; gene_type "protein_coding"; gene_name "Arnt"; transcript_type "protein_coding"; transcript_name "Arnt-202"; protein_id "ENSMUSP00000099810.5"; transcript_support_level "1"; mgi_id "MGI:88071"; tag "basic"; ccdsid "CCDS17614.1"; havana_gene "OTTMUSG00000016472.1"; havana_transcript "OTTMUST00000039717.1";
chr3	HAVANA	exon	95397566	95397689	.	+	.	gene_id "ENSMUSG00000015522.20"; transcript_id "ENSMUST00000102749.11"; exon_number "36"; exon_id "ENSMUSE00001290668.2"; gene_type "protein_coding"; gene_name "Arnt"; transcript_type "protein_coding"; transcript_name "Arnt-202"; protein_id "ENSMUSP00000099810.5"; transcript_support_level "1"; mgi_id "MGI:88071"; tag "basic"; ccdsid "CCDS17614.1"; havana_gene "OTTMUSG00000016472.1"; havana_transcript "OTTMUST00000039717.1";
chr3	HAVANA	CDS	95397864	95397966	.	+	.	gene_id "ENSMUSG00000015522.20"; transcript_id "ENSMUST00000102749.11"; exon_number "37"; exon_id "ENSMUSE00001260134.2"; gene_type "protein_coding"; gene_name "Arnt"; transcript_type "protein_coding"; transcript_name "Arnt-202"; protein_id "ENSMUSP00000099810.5"; transcript_support_level "1"; mgi_id "MGI:88071"; tag "basic"; ccdsid "CCDS17614.1"; havana_gene "OTTMUSG00000016472.1"; havana_transcript "OTTMUST00000039717.1";
chr3	HAVANA	exon	95397864	95397966	.	+	.	gene_id "ENSMUSG00000015522.20"; transcript_id "ENSMUST00000102749.11"; exon_number "38"; exon_id "ENSMUSE00001260134.2"; gene_type "protein_coding"; gene_name "Arnt"; transcript_type "protein_coding"; transcript_name "Arnt-202"; protein_id "ENSMUSP00000099810.5"; transcript_support_level "1"; mgi_id "MGI:88071"; tag "basic"; ccdsid "CCDS17614.1"; havana_gene "OTTMUSG00000016472.1"; havana_transcript "OTTMUST00000039717.1";
chr3	HAVANA	CDS	95398334	95398481	.	+	.	gene_id "ENSMUSG00000015522.20"; transcript_id "ENSMUST00000102749.11"; exon_number "39"; exon_id "ENSMUSE00001208472.2"; gene_type "protein_coding"; gene_name "Arnt"; transcript_type "protein_coding"; transcript_name "Arnt-202"; protein_id "ENSMUSP00000099810.5"; transcript_support_level "1"; mgi_id "MGI:88071"; tag "basic"; ccdsid "CCDS17614.1"; havana_gene "OTTMUSG00000016472.1"; havana_transcript "OTTMUST00000039717.1";
chr3	HAVANA	exon	95398334	95398481	.	+	.	gene_id "ENSMUSG00000015522.20"; transcript_id "ENSMUST00000102749.11"; exon_number "40"; exon_id "ENSMUSE00001208472.2"; gene_type "protein_coding"; gene_name "Arnt"; transcript_type "protein_coding"; transcript_name "Arnt-202"; protein_id "ENSMUSP00000099810.5"; transcript_support_level "1"; mgi_id "MGI:88071"; tag "basic"; ccdsid "CCDS17614.1"; havana_gene "OTTMUSG00000016472.1"; havana_transcript "OTTMUST00000039717.1";
chr3	HAVANA	CDS	95401009	95401171	.	+	.	gene_id "ENSMUSG00000015522.20"; transcript_id "ENSMUST00000102749.11"; exon_number "41"; exon_id "ENSMUSE00000453112.3"; gene_type "protein_coding"; gene_name "Arnt"; transcript_type "protein_coding"; transcript_name "Arnt-202"; protein_id "ENSMUSP00000099810.5"; transcript_support_level "1"; mgi_id "MGI:88071"; tag "basic"; ccdsid "CCDS17614.1"; havana_gene "OTTMUSG00000016472.1"; havana_transcript "OTTMUST00000039717.1";
chr3	HAVANA	exon	95401009	95401171	.	+	.	gene_id "ENSMUSG00000015522.20"; transcript_id "ENSMUST00000102749.11"; exon_number "42"; exon_id "ENSMUSE00000453112.3"; gene_type "protein_coding"; gene_name "Arnt"; transcript_type "protein_coding"; transcript_name "Arnt-202"; protein_id "ENSMUSP00000099810.5"; transcript_support_level "1"; mgi_id "MGI:88071"; tag "basic"; ccdsid "CCDS17614.1"; havana_gene "OTTMUSG00000016472.1"; havana_transcript "OTTMUST00000039717.1";
chr3	HAVANA	CDS	95401758	95401924	.	+	.	gene_id "ENSMUSG00000015522.20"; transcript_id "ENSMUST00000102749.11"; exon_number "43"; exon_id "ENSMUSE00001307664.2"; gene_type "protein_coding"; gene_name "Arnt"; transcript_type "protein_coding"; transcript_name "Arnt-202"; protein_id "ENSMUSP00000099810.5"; transcript_support_level "1"; mgi_id "MGI:88071"; tag "basic"; ccdsid "CCDS17614.1"; havana_gene "OTTMUSG00000016472.1"; havana_transcript "OTTMUST00000039717.1";
chr3	HAVANA	exon	95401758	95401924	.	+	.	gene_id "ENSMUSG00000015522.20"; transcript_id "ENSMUST00000102749.11"; exon_number "44"; exon_id "ENSMUSE00001307664.2"; gene_type "protein_coding"; gene_name "Arnt"; transcript_type "protein_coding"; transcript_name "Arnt-202"; protein_id "ENSMUSP00000099810.5"; transcript_support_level "1"; mgi_id "MGI:88071"; tag "basic"; ccdsid "CCDS17614.1"; havana_gene "OTTMUSG00000016472.1"; havana_transcript "OTTMUST00000039717.1";
chr3	HAVANA	CDS	95402615	95402701	.	+	.	gene_id "ENSMUSG00000015522.20"; transcript_id "ENSMUST00000102749.11"; exon_number "45"; exon_id "3049";
chr3	HAVANA	exon	95402615	95402878	.	+	.	gene_id "ENSMUSG00000015522.20"; transcript_id "ENSMUST00000102749.11"; exon_number "46"; exon_id "ENSMUSE00001295192.2"; gene_type "protein_coding"; gene_name "Arnt"; transcript_type "protein_coding"; transcript_name "Arnt-202"; protein_id "ENSMUSP00000099810.5"; transcript_support_level "1"; mgi_id "MGI:88071"; tag "basic"; ccdsid "CCDS17614.1"; havana_gene "OTTMUSG00000016472.1"; havana_transcript "OTTMUST00000039717.1";
chr3	HAVANA	stop_codon	95402702	95402704	.	+	.	gene_id "ENSMUSG00000015522.20"; transcript_id "ENSMUST00000102749.11"; exon_number "47"; exon_id "3050";
chr3	HAVANA	UTR	95402702	95402878	.	+	.	gene_id "ENSMUSG00000015522.20"; transcript_id "ENSMUST00000102749.11"; exon_number "48"; exon_id "3051";
chr3	ENSEMBL	transcript	95341701	95404551	.	+	.	gene_id "ENSMUSG00000015522.20"; transcript_id "ENSMUST00000090804.12"; exons "21"; gene_type "protein_coding"; gene_name "Arnt"; transcript_type "protein_coding"; transcript_name "Arnt-201"; protein_id "ENSMUSP00000088313.6"; transcript_support_level "1"; mgi_id "MGI:88071"; tag "basic"; ccdsid "CCDS38546.1"; havana_gene "OTTMUSG00000016472.1";
chr3	ENSEMBL	UTR	95341701	95341847	.	+	.	gene_id "ENSMUSG00000015522.20"; transcript_id "ENSMUST00000090804.12"; exon_number "1"; exon_id "3052";
chr3	ENSEMBL	exon	95341701	95341872	.	+	.	gene_id "ENSMUSG00000015522.20"; transcript_id "ENSMUST00000090804.12"; exon_number "2"; exon_id "ENSMUSE00000899529.2"; gene_type "protein_coding"; gene_name "Arnt"; transcript_type "protein_coding"; transcript_name "Arnt-201"; protein_id "ENSMUSP00000088313.6"; transcript_support_level "1"; mgi_id "MGI:88071"; tag "basic"; ccdsid "CCDS38546.1"; havana_gene "OTTMUSG00000016472.1";
chr3	ENSEMBL	start_codon	95341848	95341850	.	+	.	gene_id "ENSMUSG00000015522.20"; transcript_id "ENSMUST00000090804.12"; exon_number "3"; exon_id "chr3.3047";
chr3	ENSEMBL	CDS	95341848	95341872	.	+	.	gene_id "ENSMUSG00000015522.20"; transcript_id "ENSMUST00000090804.12"; exon_number "4"; exon_id "chr3.3048";
chr3	ENSEMBL	CDS	95355683	95355794	.	+	.	gene_id "ENSMUSG00000015522.20"; transcript_id "ENSMUST00000090804.12"; exon_number "5"; exon_id "ENSMUSE00001210908.2"; gene_type "protein_coding"; gene_name "Arnt"; transcript_type "protein_coding"; transcript_name "Arnt-201"; protein_id "ENSMUSP00000088313.6"; transcript_support_level "1"; mgi_id "MGI:88071"; tag "basic"; ccdsid "CCDS38546.1"; havana_gene "OTTMUSG00000016472.1";
chr3	ENSEMBL	exon	95355683	95355794	.	+	.	gene_id "ENSMUSG00000015522.20"; transcript_id "ENSMUST00000090804.12"; exon_number "6"; exon_id "ENSMUSE00001210908.2"; gene_type "protein_coding"; gene_name "Arnt"; transcript_type "protein_coding"; transcript_name "Arnt-201"; protein_id "ENSMUSP00000088313.6"; transcript_support_level "1"; mgi_id "MGI:88071"; tag "basic"; ccdsid "CCDS38546.1"; havana_gene "OTTMUSG00000016472.1";
chr3	ENSEMBL	CDS	95359896	95359940	.	+	.	gene_id "ENSMUSG00000015522.20"; transcript_id "ENSMUST00000090804.12"; exon_number "7"; exon_id "ENSMUSE00001215867.2"; gene_type "protein_coding"; gene_name "Arnt"; transcript_type "protein_coding"; transcript_name "Arnt-201"; protein_id "ENSMUSP00000088313.6"; transcript_support_level "1"; mgi_id "MGI:88071"; tag "basic"; ccdsid "CCDS38546.1"; havana_gene "OTTMUSG00000016472.1";
chr3	ENSEMBL	exon	95359896	95359940	.	+	.	gene_id "ENSMUSG00000015522.20"; transcript_id "ENSMUST00000090804.12"; exon_number "8"; exon_id "ENSMUSE00001215867.2"; gene_type "protein_coding"; gene_name "Arnt"; transcript_type "protein_coding"; transcript_name "Arnt-201"; protein_id "ENSMUSP00000088313.6"; transcript_support_level "1"; mgi_id "MGI:88071"; tag "basic"; ccdsid "CCDS38546.1"; havana_gene "OTTMUSG00000016472.1";
chr3	ENSEMBL	CDS	95367688	95367732	.	+	.	gene_id "ENSMUSG00000015522.20"; transcript_id "ENSMUST00000090804.12"; exon_number "9"; exon_id "ENSMUSE00001241581.2"; gene_type "protein_coding"; gene_name "Arnt"; transcript_type "protein_coding"; transcript_name "Arnt-201"; protein_id "ENSMUSP00000088313.6"; transcript_support_level "1"; mgi_id "MGI:88071"; tag "basic"; ccdsid "CCDS38546.1"; havana_gene "OTTMUSG00000016472.1";
chr3	ENSEMBL	exon	95367688	95367732	.	+	.	gene_id "ENSMUSG00000015522.20"; transcript_id "ENSMUST00000090804.12"; exon_number "10"; exon_id "ENSMUSE00001241581.2"; gene_type "protein_coding"; gene_name "Arnt"; transcript_type "protein_coding"; transcript_name "Arnt-201"; protein_id "ENSMUSP00000088313.6"; transcript_support_level "1"; mgi_id "MGI:88071"; tag "basic"; ccdsid "CCDS38546.1"; havana_gene "OTTMUSG00000016472.1";
chr3	ENSEMBL	CDS	95377488	95377701	.	+	.	gene_id "ENSMUSG00000015522.20"; transcript_id "ENSMUST00000090804.12"; exon_number "11"; exon_id "ENSMUSE00001230069.2"; gene_type "protein_coding"; gene_name "Arnt"; transcript_type "protein_coding"; transcript_name "Arnt-201"; protein_id "ENSMUSP00000088313.6"; transcript_support_level "1"; mgi_id "MGI:88071"; tag "basic"; ccdsid "CCDS38546.1"; havana_gene "OTTMUSG00000016472.1";
chr3	ENSEMBL	exon	95377488	95377701	.	+	.	gene_id "ENSMUSG00000015522.20"; transcript_id "ENSMUST00000090804.12"; exon_number "12"; exon_id "ENSMUSE00001230069.2"; gene_type "protein_coding"; gene_name "Arnt"; transcript_type "protein_coding"; transcript_name "Arnt-201"; protein_id "ENSMUSP00000088313.6"; transcript_support_level "1"; mgi_id "MGI:88071"; tag "basic"; ccdsid "CCDS38546.1"; havana_gene "OTTMUSG00000016472.1";
chr3	ENSEMBL	CDS	95381850	95382063	.	+	.	gene_id "ENSMUSG00000015522.20"; transcript_id "ENSMUST00000090804.12"; exon_number "13"; exon_id "ENSMUSE00001251445.2"; gene_type "protein_coding"; gene_name "Arnt"; transcript_type "protein_coding"; transcript_name "Arnt-201"; protein_id "ENSMUSP00000088313.6"; transcript_support_level "1"; mgi_id "MGI:88071"; tag "basic"; ccdsid "CCDS38546.1"; havana_gene "OTTMUSG00000016472.1";
chr3	ENSEMBL	exon	95381850	95382063	.	+	.	gene_id "ENSMUSG00000015522.20"; transcript_id "ENSMUST00000090804.12"; exon_number "14"; exon_id "ENSMUSE00001251445.2"; gene_type "protein_coding"; gene_name "Arnt"; transcript_type "protein_coding"; transcript_name "Arnt-201"; protein_id "ENSMUSP00000088313.6"; transcript_support_level "1"; mgi_id "MGI:88071"; tag "basic"; ccdsid "CCDS38546.1"; havana_gene "OTTMUSG00000016472.1";
chr3	ENSEMBL	CDS	95383391	95383493	.	+	.	gene_id "ENSMUSG00000015522.20"; transcript_id "ENSMUST00000090804.12"; exon_number "15"; exon_id "ENSMUSE00001301040.2"; gene_type "protein_coding"; gene_name "Arnt"; transcript_type "protein_coding"; transcript_name "Arnt-201"; protein_id "ENSMUSP00000088313.6"; transcript_support_level "1"; mgi_id "MGI:88071"; tag "basic"; ccdsid "CCDS38546.1"; havana_gene "OTTMUSG00000016472.1";
chr3	ENSEMBL	exon	95383391	95383493	.	+	.	gene_id "ENSMUSG00000015522.20"; transcript_id "ENSMUST00000090804.12"; exon_number "16"; exon_id "ENSMUSE00001301040.2"; gene_type "protein_coding"; gene_name "Arnt"; transcript_type "protein_coding"; transcript_name "Arnt-201"; protein_id "ENSMUSP00000088313.6"; transcript_support_level "1"; mgi_id "MGI:88071"; tag "basic"; ccdsid "CCDS38546.1"; havana_gene "OTTMUSG00000016472.1";
chr3	ENSEMBL	CDS	95387506	95387571	.	+	.	gene_id "ENSMUSG00000015522.20"; transcript_id "ENSMUST00000090804.12"; exon_number "17"; exon_id "ENSMUSE00001253858.2"; gene_type "protein_coding"; gene_name "Arnt"; transcript_type "protein_coding"; transcript_name "Arnt-201"; protein_id "ENSMUSP00000088313.6"; transcript_support_level "1"; mgi_id "MGI:88071"; tag "basic"; ccdsid "CCDS38546.1"; havana_gene "OTTMUSG00000016472.1";
chr3	ENSEMBL	exon	95387506	95387571	.	+	.	gene_id "ENSMUSG00000015522.20"; transcript_id "ENSMUST00000090804.12"; exon_number "18"; exon_id "ENSMUSE00001253858.2"; gene_type "protein_coding"; gene_name "Arnt"; transcript_type "protein_coding"; transcript_name "Arnt-201"; protein_id "ENSMUSP00000088313.6"; transcript_support_level "1"; mgi_id "MGI:88071"; tag "basic"; ccdsid "CCDS38546.1"; havana_gene "OTTMUSG00000016472.1";
chr3	ENSEMBL	CDS	95388065	95388150	.	+	.	gene_id "ENSMUSG00000015522.20"; transcript_id "ENSMUST00000090804.12"; exon_number "19"; exon_id "ENSMUSE00001276785.2"; gene_type "protein_coding"; gene_name "Arnt"; transcript_type "protein_coding"; transcript_name "Arnt-201"; protein_id "ENSMUSP00000088313.6"; transcript_support_level "1"; mgi_id "MGI:88071"; tag "basic"; ccdsid "CCDS38546.1"; havana_gene "OTTMUSG00000016472.1";
chr3	ENSEMBL	exon	95388065	95388150	.	+	.	gene_id "ENSMUSG00000015522.20"; transcript_id "ENSMUST00000090804.12"; exon_number "20"; exon_id "ENSMUSE00001276785.2"; gene_type "protein_coding"; gene_name "Arnt"; transcript_type "protein_coding"; transcript_name "Arnt-201"; protein_id "ENSMUSP00000088313.6"; transcript_support_level "1"; mgi_id "MGI:88071"; tag "basic"; ccdsid "CCDS38546.1"; havana_gene "OTTMUSG00000016472.1";
chr3	ENSEMBL	CDS	95391083	95391159	.	+	.	gene_id "ENSMUSG00000015522.20"; transcript_id "ENSMUST00000090804.12"; exon_number "21"; exon_id "ENSMUSE00001223222.2"; gene_type "protein_coding"; gene_name "Arnt"; transcript_type "protein_coding"; transcript_name "Arnt-201"; protein_id "ENSMUSP00000088313.6"; transcript_support_level "1"; mgi_id "MGI:88071"; tag "basic"; ccdsid "CCDS38546.1"; havana_gene "OTTMUSG00000016472.1";
chr3	ENSEMBL	exon	95391083	95391159	.	+	.	gene_id "ENSMUSG00000015522.20"; transcript_id "ENSMUST00000090804.12"; exon_number "22"; exon_id "ENSMUSE00001223222.2"; gene_type "protein_coding"; gene_name "Arnt"; transcript_type "protein_coding"; transcript_name "Arnt-201"; protein_id "ENSMUSP00000088313.6"; transcript_support_level "1"; mgi_id "MGI:88071"; tag "basic"; ccdsid "CCDS38546.1"; havana_gene "OTTMUSG00000016472.1";
chr3	ENSEMBL	CDS	95392170	95392304	.	+	.	gene_id "ENSMUSG00000015522.20"; transcript_id "ENSMUST00000090804.12"; exon_number "23"; exon_id "ENSMUSE00001253903.2"; gene_type "protein_coding"; gene_name "Arnt"; transcript_type "protein_coding"; transcript_name "Arnt-201"; protein_id "ENSMUSP00000088313.6"; transcript_support_level "1"; mgi_id "MGI:88071"; tag "basic"; ccdsid "CCDS38546.1"; havana_gene "OTTMUSG00000016472.1";
chr3	ENSEMBL	exon	95392170	95392304	.	+	.	gene_id "ENSMUSG00000015522.20"; transcript_id "ENSMUST00000090804.12"; exon_number "24"; exon_id "ENSMUSE00001253903.2"; gene_type "protein_coding"; gene_name "Arnt"; transcript_type "protein_coding"; transcript_name "Arnt-201"; protein_id "ENSMUSP00000088313.6"; transcript_support_level "1"; mgi_id "MGI:88071"; tag "basic"; ccdsid "CCDS38546.1"; havana_gene "OTTMUSG00000016472.1";
chr3	ENSEMBL	CDS	95394560	95394634	.	+	.	gene_id "ENSMUSG00000015522.20"; transcript_id "ENSMUST00000090804.12"; exon_number "25"; exon_id "ENSMUSE00001250309.2"; gene_type "protein_coding"; gene_name "Arnt"; transcript_type "protein_coding"; transcript_name "Arnt-201"; protein_id "ENSMUSP00000088313.6"; transcript_support_level "1"; mgi_id "MGI:88071"; tag "basic"; ccdsid "CCDS38546.1"; havana_gene "OTTMUSG00000016472.1";
chr3	ENSEMBL	exon	95394560	95394634	.	+	.	gene_id "ENSMUSG00000015522.20"; transcript_id "ENSMUST00000090804.12"; exon_number "26"; exon_id "ENSMUSE00001250309.2"; gene_type "protein_coding"; gene_name "Arnt"; transcript_type "protein_coding"; transcript_name "Arnt-201"; protein_id "ENSMUSP00000088313.6"; transcript_support_level "1"; mgi_id "MGI:88071"; tag "basic"; ccdsid "CCDS38546.1"; havana_gene "OTTMUSG00000016472.1";
chr3	ENSEMBL	CDS	95395666	95395817	.	+	.	gene_id "ENSMUSG00000015522.20"; transcript_id "ENSMUST00000090804.12"; exon_number "27"; exon_id "ENSMUSE00001243333.2"; gene_type "protein_coding"; gene_name "Arnt"; transcript_type "protein_coding"; transcript_name "Arnt-201"; protein_id "ENSMUSP00000088313.6"; transcript_support_level "1"; mgi_id "MGI:88071"; tag "basic"; ccdsid "CCDS38546.1"; havana_gene "OTTMUSG00000016472.1";
chr3	ENSEMBL	exon	95395666	95395817	.	+	.	gene_id "ENSMUSG00000015522.20"; transcript_id "ENSMUST00000090804.12"; exon_number "28"; exon_id "ENSMUSE00001243333.2"; gene_type "protein_coding"; gene_name "Arnt"; transcript_type "protein_coding"; transcript_name "Arnt-201"; protein_id "ENSMUSP00000088313.6"; transcript_support_level "1"; mgi_id "MGI:88071"; tag "basic"; ccdsid "CCDS38546.1"; havana_gene "OTTMUSG00000016472.1";
chr3	ENSEMBL	CDS	95396903	95397013	.	+	.	gene_id "ENSMUSG00000015522.20"; transcript_id "ENSMUST00000090804.12"; exon_number "29"; exon_id "ENSMUSE00001251419.2"; gene_type "protein_coding"; gene_name "Arnt"; transcript_type "protein_coding"; transcript_name "Arnt-201"; protein_id "ENSMUSP00000088313.6"; transcript_support_level "1"; mgi_id "MGI:88071"; tag "basic"; ccdsid "CCDS38546.1"; havana_gene "OTTMUSG00000016472.1";
chr3	ENSEMBL	exon	95396903	95397013	.	+	.	gene_id "ENSMUSG00000015522.20"; transcript_id "ENSMUST00000090804.12"; exon_number "30"; exon_id "ENSMUSE00001251419.2"; gene_type "protein_coding"; gene_name "Arnt"; transcript_type "protein_coding"; transcript_name "Arnt-201"; protein_id "ENSMUSP00000088313.6"; transcript_support_level "1"; mgi_id "MGI:88071"; tag "basic"; ccdsid "CCDS38546.1"; havana_gene "OTTMUSG00000016472.1";
chr3	ENSEMBL	CDS	95397192	95397267	.	+	.	gene_id "ENSMUSG00000015522.20"; transcript_id "ENSMUST00000090804.12"; exon_number "31"; exon_id "ENSMUSE00001205314.2"; gene_type "protein_coding"; gene_name "Arnt"; transcript_type "protein_coding"; transcript_name "Arnt-201"; protein_id "ENSMUSP00000088313.6"; transcript_support_level "1"; mgi_id "MGI:88071"; tag "basic"; ccdsid "CCDS38546.1"; havana_gene "OTTMUSG00000016472.1";
chr3	ENSEMBL	exon	95397192	95397267	.	+	.	gene_id "ENSMUSG00000015522.20"; transcript_id "ENSMUST00000090804.12"; exon_number "32"; exon_id "ENSMUSE00001205314.2"; gene_type "protein_coding"; gene_name "Arnt"; transcript_type "protein_coding"; transcript_name "Arnt-201"; protein_id "ENSMUSP00000088313.6"; transcript_support_level "1"; mgi_id "MGI:88071"; tag "basic"; ccdsid "CCDS38546.1"; havana_gene "OTTMUSG00000016472.1";
chr3	ENSEMBL	CDS	95397566	95397689	.	+	.	gene_id "ENSMUSG00000015522.20"; transcript_id "ENSMUST00000090804.12"; exon_number "33"; exon_id "ENSMUSE00001290668.2"; gene_type "protein_coding"; gene_name "Arnt"; transcript_type "protein_coding"; transcript_name "Arnt-201"; protein_id "ENSMUSP00000088313.6"; transcript_support_level "1"; mgi_id "MGI:88071"; tag "basic"; ccdsid "CCDS38546.1"; havana_gene "OTTMUSG00000016472.1";
chr3	ENSEMBL	exon	95397566	95397689	.	+	.	gene_id "ENSMUSG00000015522.20"; transcript_id "ENSMUST00000090804.12"; exon_number "34"; exon_id "ENSMUSE00001290668.2"; gene_type "protein_coding"; gene_name "Arnt"; transcript_type "protein_coding"; transcript_name "Arnt-201"; protein_id "ENSMUSP00000088313.6"; transcript_support_level "1"; mgi_id "MGI:88071"; tag "basic"; ccdsid "CCDS38546.1"; havana_gene "OTTMUSG00000016472.1";
chr3	ENSEMBL	CDS	95397864	95397966	.	+	.	gene_id "ENSMUSG00000015522.20"; transcript_id "ENSMUST00000090804.12"; exon_number "35"; exon_id "ENSMUSE00001260134.2"; gene_type "protein_coding"; gene_name "Arnt"; transcript_type "protein_coding"; transcript_name "Arnt-201"; protein_id "ENSMUSP00000088313.6"; transcript_support_level "1"; mgi_id "MGI:88071"; tag "basic"; ccdsid "CCDS38546.1"; havana_gene "OTTMUSG00000016472.1";
chr3	ENSEMBL	exon	95397864	95397966	.	+	.	gene_id "ENSMUSG00000015522.20"; transcript_id "ENSMUST00000090804.12"; exon_number "36"; exon_id "ENSMUSE00001260134.2"; gene_type "protein_coding"; gene_name "Arnt"; transcript_type "protein_coding"; transcript_name "Arnt-201"; protein_id "ENSMUSP00000088313.6"; transcript_support_level "1"; mgi_id "MGI:88071"; tag "basic"; ccdsid "CCDS38546.1"; havana_gene "OTTMUSG00000016472.1";
chr3	ENSEMBL	CDS	95398334	95398481	.	+	.	gene_id "ENSMUSG00000015522.20"; transcript_id "ENSMUST00000090804.12"; exon_number "37"; exon_id "ENSMUSE00001208472.2"; gene_type "protein_coding"; gene_name "Arnt"; transcript_type "protein_coding"; transcript_name "Arnt-201"; protein_id "ENSMUSP00000088313.6"; transcript_support_level "1"; mgi_id "MGI:88071"; tag "basic"; ccdsid "CCDS38546.1"; havana_gene "OTTMUSG00000016472.1";
chr3	ENSEMBL	exon	95398334	95398481	.	+	.	gene_id "ENSMUSG00000015522.20"; transcript_id "ENSMUST00000090804.12"; exon_number "38"; exon_id "ENSMUSE00001208472.2"; gene_type "protein_coding"; gene_name "Arnt"; transcript_type "protein_coding"; transcript_name "Arnt-201"; protein_id "ENSMUSP00000088313.6"; transcript_support_level "1"; mgi_id "MGI:88071"; tag "basic"; ccdsid "CCDS38546.1"; havana_gene "OTTMUSG00000016472.1";
chr3	ENSEMBL	CDS	95401009	95401171	.	+	.	gene_id "ENSMUSG00000015522.20"; transcript_id "ENSMUST00000090804.12"; exon_number "39"; exon_id "ENSMUSE00000453112.3"; gene_type "protein_coding"; gene_name "Arnt"; transcript_type "protein_coding"; transcript_name "Arnt-201"; protein_id "ENSMUSP00000088313.6"; transcript_support_level "1"; mgi_id "MGI:88071"; tag "basic"; ccdsid "CCDS38546.1"; havana_gene "OTTMUSG00000016472.1";
chr3	ENSEMBL	exon	95401009	95401171	.	+	.	gene_id "ENSMUSG00000015522.20"; transcript_id "ENSMUST00000090804.12"; exon_number "40"; exon_id "ENSMUSE00000453112.3"; gene_type "protein_coding"; gene_name "Arnt"; transcript_type "protein_coding"; transcript_name "Arnt-201"; protein_id "ENSMUSP00000088313.6"; transcript_support_level "1"; mgi_id "MGI:88071"; tag "basic"; ccdsid "CCDS38546.1"; havana_gene "OTTMUSG00000016472.1";
chr3	ENSEMBL	CDS	95401758	95401924	.	+	.	gene_id "ENSMUSG00000015522.20"; transcript_id "ENSMUST00000090804.12"; exon_number "41"; exon_id "ENSMUSE00001307664.2"; gene_type "protein_coding"; gene_name "Arnt"; transcript_type "protein_coding"; transcript_name "Arnt-201"; protein_id "ENSMUSP00000088313.6"; transcript_support_level "1"; mgi_id "MGI:88071"; tag "basic"; ccdsid "CCDS38546.1"; havana_gene "OTTMUSG00000016472.1";
chr3	ENSEMBL	exon	95401758	95401924	.	+	.	gene_id "ENSMUSG00000015522.20"; transcript_id "ENSMUST00000090804.12"; exon_number "42"; exon_id "ENSMUSE00001307664.2"; gene_type "protein_coding"; gene_name "Arnt"; transcript_type "protein_coding"; transcript_name "Arnt-201"; protein_id "ENSMUSP00000088313.6"; transcript_support_level "1"; mgi_id "MGI:88071"; tag "basic"; ccdsid "CCDS38546.1"; havana_gene "OTTMUSG00000016472.1";
chr3	ENSEMBL	CDS	95402615	95402701	.	+	.	gene_id "ENSMUSG00000015522.20"; transcript_id "ENSMUST00000090804.12"; exon_number "43"; exon_id "chr3.3049";
chr3	ENSEMBL	exon	95402615	95404551	.	+	.	gene_id "ENSMUSG00000015522.20"; transcript_id "ENSMUST00000090804.12"; exon_number "44"; exon_id "ENSMUSE00000566258.4"; gene_type "protein_coding"; gene_name "Arnt"; transcript_type "protein_coding"; transcript_name "Arnt-201"; protein_id "ENSMUSP00000088313.6"; transcript_support_level "1"; mgi_id "MGI:88071"; tag "basic"; ccdsid "CCDS38546.1"; havana_gene "OTTMUSG00000016472.1";
chr3	ENSEMBL	stop_codon	95402702	95402704	.	+	.	gene_id "ENSMUSG00000015522.20"; transcript_id "ENSMUST00000090804.12"; exon_number "45"; exon_id "chr3.3050";
chr3	ENSEMBL	UTR	95402702	95404551	.	+	.	gene_id "ENSMUSG00000015522.20"; transcript_id "ENSMUST00000090804.12"; exon_number "46"; exon_id "3053";
chr3	IsoQuant	gene	95341715	95345318	.	+	.	gene_id "novel_gene_chr3_5791"; transcripts "1";
chr3	IsoQuant	transcript	95341715	95345318	.	+	.	gene_id "novel_gene_chr3_5791"; transcript_id "transcript5790.chr3.nnic"; exons "1";
chr3	IsoQuant	exon	95341715	95345318	.	+	.	gene_id "novel_gene_chr3_5791"; transcript_id "transcript5790.chr3.nnic"; exon_number "1"; exon_id "3054";
chr3	IsoQuant	gene	95385769	95388528	.	-	.	gene_id "novel_gene_chr3_5795"; transcripts "1";
chr3	IsoQuant	transcript	95385769	95388528	.	-	.	gene_id "novel_gene_chr3_5795"; transcript_id "transcript5794.chr3.nnic"; exons "1";
chr3	IsoQuant	exon	95385769	95388528	.	-	.	gene_id "novel_gene_chr3_5795"; transcript_id "transcript5794.chr3.nnic"; exon_number "1"; exon_id "3055";
chr3	HAVANA	gene	95406567	95416673	.	+	.	gene_id "ENSMUSG00000028111.5"; transcripts "1"; gene_type "protein_coding"; gene_name "Ctsk"; mgi_id "MGI:107823"; havana_gene "OTTMUSG00000053004.1";
chr3	HAVANA	transcript	95406567	95416673	.	+	.	gene_id "ENSMUSG00000028111.5"; transcript_id "ENSMUST00000015664.5"; exons "8"; gene_type "protein_coding"; gene_name "Ctsk"; transcript_type "protein_coding"; transcript_name "Ctsk-201"; protein_id "ENSMUSP00000015664.4"; transcript_support_level "1"; mgi_id "MGI:107823"; tag "basic"; ccdsid "CCDS17615.1"; havana_gene "OTTMUSG00000053004.1"; havana_transcript "OTTMUST00000132593.1";
chr3	HAVANA	UTR	95406567	95406647	.	+	.	gene_id "ENSMUSG00000028111.5"; transcript_id "ENSMUST00000015664.5"; exon_number "1"; exon_id "ENSMUSE00000176277.5"; gene_type "protein_coding"; gene_name "Ctsk"; transcript_type "protein_coding"; transcript_name "Ctsk-201"; protein_id "ENSMUSP00000015664.4"; transcript_support_level "1"; mgi_id "MGI:107823"; tag "basic"; ccdsid "CCDS17615.1"; havana_gene "OTTMUSG00000053004.1"; havana_transcript "OTTMUST00000132593.1";
chr3	HAVANA	exon	95406567	95406647	.	+	.	gene_id "ENSMUSG00000028111.5"; transcript_id "ENSMUST00000015664.5"; exon_number "2"; exon_id "ENSMUSE00000176277.5"; gene_type "protein_coding"; gene_name "Ctsk"; transcript_type "protein_coding"; transcript_name "Ctsk-201"; protein_id "ENSMUSP00000015664.4"; transcript_support_level "1"; mgi_id "MGI:107823"; tag "basic"; ccdsid "CCDS17615.1"; havana_gene "OTTMUSG00000053004.1"; havana_transcript "OTTMUST00000132593.1";
chr3	HAVANA	UTR	95408145	95408145	.	+	.	gene_id "ENSMUSG00000028111.5"; transcript_id "ENSMUST00000015664.5"; exon_number "3"; exon_id "3056";
chr3	HAVANA	exon	95408145	95408265	.	+	.	gene_id "ENSMUSG00000028111.5"; transcript_id "ENSMUST00000015664.5"; exon_number "4"; exon_id "ENSMUSE00000176278.2"; gene_type "protein_coding"; gene_name "Ctsk"; transcript_type "protein_coding"; transcript_name "Ctsk-201"; protein_id "ENSMUSP00000015664.4"; transcript_support_level "1"; mgi_id "MGI:107823"; tag "basic"; ccdsid "CCDS17615.1"; havana_gene "OTTMUSG00000053004.1"; havana_transcript "OTTMUST00000132593.1";
chr3	HAVANA	start_codon	95408146	95408148	.	+	.	gene_id "ENSMUSG00000028111.5"; transcript_id "ENSMUST00000015664.5"; exon_number "5"; exon_id "3057";
chr3	HAVANA	CDS	95408146	95408265	.	+	.	gene_id "ENSMUSG00000028111.5"; transcript_id "ENSMUST00000015664.5"; exon_number "6"; exon_id "3058";
chr3	HAVANA	CDS	95408658	95408780	.	+	.	gene_id "ENSMUSG00000028111.5"; transcript_id "ENSMUST00000015664.5"; exon_number "7"; exon_id "ENSMUSE00000176290.2"; gene_type "protein_coding"; gene_name "Ctsk"; transcript_type "protein_coding"; transcript_name "Ctsk-201"; protein_id "ENSMUSP00000015664.4"; transcript_support_level "1"; mgi_id "MGI:107823"; tag "basic"; ccdsid "CCDS17615.1"; havana_gene "OTTMUSG00000053004.1"; havana_transcript "OTTMUST00000132593.1";
chr3	HAVANA	exon	95408658	95408780	.	+	.	gene_id "ENSMUSG00000028111.5"; transcript_id "ENSMUST00000015664.5"; exon_number "8"; exon_id "ENSMUSE00000176290.2"; gene_type "protein_coding"; gene_name "Ctsk"; transcript_type "protein_coding"; transcript_name "Ctsk-201"; protein_id "ENSMUSP00000015664.4"; transcript_support_level "1"; mgi_id "MGI:107823"; tag "basic"; ccdsid "CCDS17615.1"; havana_gene "OTTMUSG00000053004.1"; havana_transcript "OTTMUST00000132593.1";
chr3	HAVANA	CDS	95408862	95409017	.	+	.	gene_id "ENSMUSG00000028111.5"; transcript_id "ENSMUST00000015664.5"; exon_number "9"; exon_id "ENSMUSE00000176274.2"; gene_type "protein_coding"; gene_name "Ctsk"; transcript_type "protein_coding"; transcript_name "Ctsk-201"; protein_id "ENSMUSP00000015664.4"; transcript_support_level "1"; mgi_id "MGI:107823"; tag "basic"; ccdsid "CCDS17615.1"; havana_gene "OTTMUSG00000053004.1"; havana_transcript "OTTMUST00000132593.1";
chr3	HAVANA	exon	95408862	95409017	.	+	.	gene_id "ENSMUSG00000028111.5"; transcript_id "ENSMUST00000015664.5"; exon_number "10"; exon_id "ENSMUSE00000176274.2"; gene_type "protein_coding"; gene_name "Ctsk"; transcript_type "protein_coding"; transcript_name "Ctsk-201"; protein_id "ENSMUSP00000015664.4"; transcript_support_level "1"; mgi_id "MGI:107823"; tag "basic"; ccdsid "CCDS17615.1"; havana_gene "OTTMUSG00000053004.1"; havana_transcript "OTTMUST00000132593.1";
chr3	HAVANA	CDS	95409893	95410111	.	+	.	gene_id "ENSMUSG00000028111.5"; transcript_id "ENSMUST00000015664.5"; exon_number "11"; exon_id "ENSMUSE00000176283.2"; gene_type "protein_coding"; gene_name "Ctsk"; transcript_type "protein_coding"; transcript_name "Ctsk-201"; protein_id "ENSMUSP00000015664.4"; transcript_support_level "1"; mgi_id "MGI:107823"; tag "basic"; ccdsid "CCDS17615.1"; havana_gene "OTTMUSG00000053004.1"; havana_transcript "OTTMUST00000132593.1";
chr3	HAVANA	exon	95409893	95410111	.	+	.	gene_id "ENSMUSG00000028111.5"; transcript_id "ENSMUST00000015664.5"; exon_number "12"; exon_id "ENSMUSE00000176283.2"; gene_type "protein_coding"; gene_name "Ctsk"; transcript_type "protein_coding"; transcript_name "Ctsk-201"; protein_id "ENSMUSP00000015664.4"; transcript_support_level "1"; mgi_id "MGI:107823"; tag "basic"; ccdsid "CCDS17615.1"; havana_gene "OTTMUSG00000053004.1"; havana_transcript "OTTMUST00000132593.1";
chr3	HAVANA	CDS	95413873	95414038	.	+	.	gene_id "ENSMUSG00000028111.5"; transcript_id "ENSMUST00000015664.5"; exon_number "13"; exon_id "ENSMUSE00000176281.2"; gene_type "protein_coding"; gene_name "Ctsk"; transcript_type "protein_coding"; transcript_name "Ctsk-201"; protein_id "ENSMUSP00000015664.4"; transcript_support_level "1"; mgi_id "MGI:107823"; tag "basic"; ccdsid "CCDS17615.1"; havana_gene "OTTMUSG00000053004.1"; havana_transcript "OTTMUST00000132593.1";
chr3	HAVANA	exon	95413873	95414038	.	+	.	gene_id "ENSMUSG00000028111.5"; transcript_id "ENSMUST00000015664.5"; exon_number "14"; exon_id "ENSMUSE00000176281.2"; gene_type "protein_coding"; gene_name "Ctsk"; transcript_type "protein_coding"; transcript_name "Ctsk-201"; protein_id "ENSMUSP00000015664.4"; transcript_support_level "1"; mgi_id "MGI:107823"; tag "basic"; ccdsid "CCDS17615.1"; havana_gene "OTTMUSG00000053004.1"; havana_transcript "OTTMUST00000132593.1";
chr3	HAVANA	CDS	95414224	95414329	.	+	.	gene_id "ENSMUSG00000028111.5"; transcript_id "ENSMUST00000015664.5"; exon_number "15"; exon_id "ENSMUSE00000176287.2"; gene_type "protein_coding"; gene_name "Ctsk"; transcript_type "protein_coding"; transcript_name "Ctsk-201"; protein_id "ENSMUSP00000015664.4"; transcript_support_level "1"; mgi_id "MGI:107823"; tag "basic"; ccdsid "CCDS17615.1"; havana_gene "OTTMUSG00000053004.1"; havana_transcript "OTTMUST00000132593.1";
chr3	HAVANA	exon	95414224	95414329	.	+	.	gene_id "ENSMUSG00000028111.5"; transcript_id "ENSMUST00000015664.5"; exon_number "16"; exon_id "ENSMUSE00000176287.2"; gene_type "protein_coding"; gene_name "Ctsk"; transcript_type "protein_coding"; transcript_name "Ctsk-201"; protein_id "ENSMUSP00000015664.4"; transcript_support_level "1"; mgi_id "MGI:107823"; tag "basic"; ccdsid "CCDS17615.1"; havana_gene "OTTMUSG00000053004.1"; havana_transcript "OTTMUST00000132593.1";
chr3	HAVANA	CDS	95416134	95416230	.	+	.	gene_id "ENSMUSG00000028111.5"; transcript_id "ENSMUST00000015664.5"; exon_number "17"; exon_id "3059";
chr3	HAVANA	exon	95416134	95416673	.	+	.	gene_id "ENSMUSG00000028111.5"; transcript_id "ENSMUST00000015664.5"; exon_number "18"; exon_id "ENSMUSE00000176282.4"; gene_type "protein_coding"; gene_name "Ctsk"; transcript_type "protein_coding"; transcript_name "Ctsk-201"; protein_id "ENSMUSP00000015664.4"; transcript_support_level "1"; mgi_id "MGI:107823"; tag "basic"; ccdsid "CCDS17615.1"; havana_gene "OTTMUSG00000053004.1"; havana_transcript "OTTMUST00000132593.1";
chr3	HAVANA	stop_codon	95416231	95416233	.	+	.	gene_id "ENSMUSG00000028111.5"; transcript_id "ENSMUST00000015664.5"; exon_number "19"; exon_id "3060";
chr3	HAVANA	UTR	95416231	95416673	.	+	.	gene_id "ENSMUSG00000028111.5"; transcript_id "ENSMUST00000015664.5"; exon_number "20"; exon_id "3061";
chr3	HAVANA	gene	95434097	95463714	.	+	.	gene_id "ENSMUSG00000038642.11"; transcripts "1"; gene_type "protein_coding"; gene_name "Ctss"; mgi_id "MGI:107341"; tag "overlapping_locus"; havana_gene "OTTMUSG00000022029.1";
chr3	ENSEMBL	transcript	95434097	95463714	.	+	.	gene_id "ENSMUSG00000038642.11"; transcript_id "ENSMUST00000116304.3"; exons "8"; gene_type "protein_coding"; gene_name "Ctss"; transcript_type "protein_coding"; transcript_name "Ctss-202"; protein_id "ENSMUSP00000112006.3"; transcript_support_level "1"; mgi_id "MGI:107341"; tag "basic"; ccdsid "CCDS50992.1"; havana_gene "OTTMUSG00000022029.1";
chr3	ENSEMBL	UTR	95434097	95434210	.	+	.	gene_id "ENSMUSG00000038642.11"; transcript_id "ENSMUST00000116304.3"; exon_number "1"; exon_id "3062";
chr3	ENSEMBL	exon	95434097	95434236	.	+	.	gene_id "ENSMUSG00000038642.11"; transcript_id "ENSMUST00000116304.3"; exon_number "2"; exon_id "ENSMUSE00000345946.3"; gene_type "protein_coding"; gene_name "Ctss"; transcript_type "protein_coding"; transcript_name "Ctss-202"; protein_id "ENSMUSP00000112006.3"; transcript_support_level "1"; mgi_id "MGI:107341"; tag "basic"; ccdsid "CCDS50992.1"; havana_gene "OTTMUSG00000022029.1";
chr3	ENSEMBL	start_codon	95434211	95434213	.	+	.	gene_id "ENSMUSG00000038642.11"; transcript_id "ENSMUST00000116304.3"; exon_number "3"; exon_id "3063";
chr3	ENSEMBL	CDS	95434211	95434236	.	+	.	gene_id "ENSMUSG00000038642.11"; transcript_id "ENSMUST00000116304.3"; exon_number "4"; exon_id "3064";
chr3	ENSEMBL	CDS	95436748	95436871	.	+	.	gene_id "ENSMUSG00000038642.11"; transcript_id "ENSMUST00000116304.3"; exon_number "5"; exon_id "ENSMUSE00000705688.2"; gene_type "protein_coding"; gene_name "Ctss"; transcript_type "protein_coding"; transcript_name "Ctss-202"; protein_id "ENSMUSP00000112006.3"; transcript_support_level "1"; mgi_id "MGI:107341"; tag "basic"; ccdsid "CCDS50992.1"; havana_gene "OTTMUSG00000022029.1";
chr3	ENSEMBL	exon	95436748	95436871	.	+	.	gene_id "ENSMUSG00000038642.11"; transcript_id "ENSMUST00000116304.3"; exon_number "6"; exon_id "ENSMUSE00000705688.2"; gene_type "protein_coding"; gene_name "Ctss"; transcript_type "protein_coding"; transcript_name "Ctss-202"; protein_id "ENSMUSP00000112006.3"; transcript_support_level "1"; mgi_id "MGI:107341"; tag "basic"; ccdsid "CCDS50992.1"; havana_gene "OTTMUSG00000022029.1";
chr3	ENSEMBL	CDS	95446032	95446154	.	+	.	gene_id "ENSMUSG00000038642.11"; transcript_id "ENSMUST00000116304.3"; exon_number "7"; exon_id "ENSMUSE00000252207.2"; gene_type "protein_coding"; gene_name "Ctss"; transcript_type "protein_coding"; transcript_name "Ctss-202"; protein_id "ENSMUSP00000112006.3"; transcript_support_level "1"; mgi_id "MGI:107341"; tag "basic"; ccdsid "CCDS50992.1"; havana_gene "OTTMUSG00000022029.1";
chr3	ENSEMBL	exon	95446032	95446154	.	+	.	gene_id "ENSMUSG00000038642.11"; transcript_id "ENSMUST00000116304.3"; exon_number "8"; exon_id "ENSMUSE00000252207.2"; gene_type "protein_coding"; gene_name "Ctss"; transcript_type "protein_coding"; transcript_name "Ctss-202"; protein_id "ENSMUSP00000112006.3"; transcript_support_level "1"; mgi_id "MGI:107341"; tag "basic"; ccdsid "CCDS50992.1"; havana_gene "OTTMUSG00000022029.1";
chr3	ENSEMBL	CDS	95450324	95450473	.	+	.	gene_id "ENSMUSG00000038642.11"; transcript_id "ENSMUST00000116304.3"; exon_number "9"; exon_id "ENSMUSE00000252201.2"; gene_type "protein_coding"; gene_name "Ctss"; transcript_type "protein_coding"; transcript_name "Ctss-202"; protein_id "ENSMUSP00000112006.3"; transcript_support_level "1"; mgi_id "MGI:107341"; tag "basic"; ccdsid "CCDS50992.1"; havana_gene "OTTMUSG00000022029.1";
chr3	ENSEMBL	exon	95450324	95450473	.	+	.	gene_id "ENSMUSG00000038642.11"; transcript_id "ENSMUST00000116304.3"; exon_number "10"; exon_id "ENSMUSE00000252201.2"; gene_type "protein_coding"; gene_name "Ctss"; transcript_type "protein_coding"; transcript_name "Ctss-202"; protein_id "ENSMUSP00000112006.3"; transcript_support_level "1"; mgi_id "MGI:107341"; tag "basic"; ccdsid "CCDS50992.1"; havana_gene "OTTMUSG00000022029.1";
chr3	ENSEMBL	CDS	95452644	95452874	.	+	.	gene_id "ENSMUSG00000038642.11"; transcript_id "ENSMUST00000116304.3"; exon_number "11"; exon_id "ENSMUSE00000252196.2"; gene_type "protein_coding"; gene_name "Ctss"; transcript_type "protein_coding"; transcript_name "Ctss-202"; protein_id "ENSMUSP00000112006.3"; transcript_support_level "1"; mgi_id "MGI:107341"; tag "basic"; ccdsid "CCDS50992.1"; havana_gene "OTTMUSG00000022029.1";
chr3	ENSEMBL	exon	95452644	95452874	.	+	.	gene_id "ENSMUSG00000038642.11"; transcript_id "ENSMUST00000116304.3"; exon_number "12"; exon_id "ENSMUSE00000252196.2"; gene_type "protein_coding"; gene_name "Ctss"; transcript_type "protein_coding"; transcript_name "Ctss-202"; protein_id "ENSMUSP00000112006.3"; transcript_support_level "1"; mgi_id "MGI:107341"; tag "basic"; ccdsid "CCDS50992.1"; havana_gene "OTTMUSG00000022029.1";
chr3	ENSEMBL	CDS	95454107	95454272	.	+	.	gene_id "ENSMUSG00000038642.11"; transcript_id "ENSMUST00000116304.3"; exon_number "13"; exon_id "ENSMUSE00000176280.2"; gene_type "protein_coding"; gene_name "Ctss"; transcript_type "protein_coding"; transcript_name "Ctss-202"; protein_id "ENSMUSP00000112006.3"; transcript_support_level "1"; mgi_id "MGI:107341"; tag "basic"; ccdsid "CCDS50992.1"; havana_gene "OTTMUSG00000022029.1";
chr3	ENSEMBL	exon	95454107	95454272	.	+	.	gene_id "ENSMUSG00000038642.11"; transcript_id "ENSMUST00000116304.3"; exon_number "14"; exon_id "ENSMUSE00000176280.2"; gene_type "protein_coding"; gene_name "Ctss"; transcript_type "protein_coding"; transcript_name "Ctss-202"; protein_id "ENSMUSP00000112006.3"; transcript_support_level "1"; mgi_id "MGI:107341"; tag "basic"; ccdsid "CCDS50992.1"; havana_gene "OTTMUSG00000022029.1";
chr3	ENSEMBL	CDS	95457364	95457466	.	+	.	gene_id "ENSMUSG00000038642.11"; transcript_id "ENSMUST00000116304.3"; exon_number "15"; exon_id "ENSMUSE00000176284.2"; gene_type "protein_coding"; gene_name "Ctss"; transcript_type "protein_coding"; transcript_name "Ctss-202"; protein_id "ENSMUSP00000112006.3"; transcript_support_level "1"; mgi_id "MGI:107341"; tag "basic"; ccdsid "CCDS50992.1"; havana_gene "OTTMUSG00000022029.1";
chr3	ENSEMBL	exon	95457364	95457466	.	+	.	gene_id "ENSMUSG00000038642.11"; transcript_id "ENSMUST00000116304.3"; exon_number "16"; exon_id "ENSMUSE00000176284.2"; gene_type "protein_coding"; gene_name "Ctss"; transcript_type "protein_coding"; transcript_name "Ctss-202"; protein_id "ENSMUSP00000112006.3"; transcript_support_level "1"; mgi_id "MGI:107341"; tag "basic"; ccdsid "CCDS50992.1"; havana_gene "OTTMUSG00000022029.1";
chr3	ENSEMBL	CDS	95463397	95463493	.	+	.	gene_id "ENSMUSG00000038642.11"; transcript_id "ENSMUST00000116304.3"; exon_number "17"; exon_id "3065";
chr3	ENSEMBL	exon	95463397	95463714	.	+	.	gene_id "ENSMUSG00000038642.11"; transcript_id "ENSMUST00000116304.3"; exon_number "18"; exon_id "ENSMUSE00000705687.3"; gene_type "protein_coding"; gene_name "Ctss"; transcript_type "protein_coding"; transcript_name "Ctss-202"; protein_id "ENSMUSP00000112006.3"; transcript_support_level "1"; mgi_id "MGI:107341"; tag "basic"; ccdsid "CCDS50992.1"; havana_gene "OTTMUSG00000022029.1";
chr3	ENSEMBL	stop_codon	95463494	95463496	.	+	.	gene_id "ENSMUSG00000038642.11"; transcript_id "ENSMUST00000116304.3"; exon_number "19"; exon_id "3066";
chr3	ENSEMBL	UTR	95463494	95463714	.	+	.	gene_id "ENSMUSG00000038642.11"; transcript_id "ENSMUST00000116304.3"; exon_number "20"; exon_id "3067";
chr3	HAVANA	gene	95496234	95526553	.	+	.	gene_id "ENSMUSG00000046519.17"; transcripts "4"; gene_type "protein_coding"; gene_name "Golph3l"; mgi_id "MGI:1917129"; havana_gene "OTTMUSG00000042031.1";
chr3	HAVANA	transcript	95496245	95526553	.	+	.	gene_id "ENSMUSG00000046519.17"; transcript_id "ENSMUST00000177390.8"; exons "5"; gene_type "protein_coding"; gene_name "Golph3l"; transcript_type "protein_coding"; transcript_name "Golph3l-205"; protein_id "ENSMUSP00000134799.3"; transcript_support_level "1"; mgi_id "MGI:1917129"; tag "upstream_ATG"; havana_gene "OTTMUSG00000042031.1"; havana_transcript "OTTMUST00000110189.1";
chr3	HAVANA	UTR	95496245	95496445	.	+	.	gene_id "ENSMUSG00000046519.17"; transcript_id "ENSMUST00000177390.8"; exon_number "1"; exon_id "ENSMUSE00000951202.2"; gene_type "protein_coding"; gene_name "Golph3l"; transcript_type "protein_coding"; transcript_name "Golph3l-205"; protein_id "ENSMUSP00000134799.3"; transcript_support_level "1"; mgi_id "MGI:1917129"; tag "upstream_ATG"; havana_gene "OTTMUSG00000042031.1"; havana_transcript "OTTMUST00000110189.1";
chr3	HAVANA	exon	95496245	95496445	.	+	.	gene_id "ENSMUSG00000046519.17"; transcript_id "ENSMUST00000177390.8"; exon_number "2"; exon_id "ENSMUSE00000951202.2"; gene_type "protein_coding"; gene_name "Golph3l"; transcript_type "protein_coding"; transcript_name "Golph3l-205"; protein_id "ENSMUSP00000134799.3"; transcript_support_level "1"; mgi_id "MGI:1917129"; tag "upstream_ATG"; havana_gene "OTTMUSG00000042031.1"; havana_transcript "OTTMUST00000110189.1";
chr3	HAVANA	UTR	95499028	95499033	.	+	.	gene_id "ENSMUSG00000046519.17"; transcript_id "ENSMUST00000177390.8"; exon_number "3"; exon_id "3068";
chr3	HAVANA	exon	95499028	95499216	.	+	.	gene_id "ENSMUSG00000046519.17"; transcript_id "ENSMUST00000177390.8"; exon_number "4"; exon_id "ENSMUSE00001054519.2"; gene_type "protein_coding"; gene_name "Golph3l"; transcript_type "protein_coding"; transcript_name "Golph3l-205"; protein_id "ENSMUSP00000134799.3"; transcript_support_level "1"; mgi_id "MGI:1917129"; tag "upstream_ATG"; havana_gene "OTTMUSG00000042031.1"; havana_transcript "OTTMUST00000110189.1";
chr3	HAVANA	start_codon	95499034	95499036	.	+	.	gene_id "ENSMUSG00000046519.17"; transcript_id "ENSMUST00000177390.8"; exon_number "5"; exon_id "3069";
chr3	HAVANA	CDS	95499034	95499216	.	+	.	gene_id "ENSMUSG00000046519.17"; transcript_id "ENSMUST00000177390.8"; exon_number "6"; exon_id "3070";
chr3	HAVANA	CDS	95515217	95515348	.	+	.	gene_id "ENSMUSG00000046519.17"; transcript_id "ENSMUST00000177390.8"; exon_number "7"; exon_id "ENSMUSE00000391620.2"; gene_type "protein_coding"; gene_name "Golph3l"; transcript_type "protein_coding"; transcript_name "Golph3l-205"; protein_id "ENSMUSP00000134799.3"; transcript_support_level "1"; mgi_id "MGI:1917129"; tag "upstream_ATG"; havana_gene "OTTMUSG00000042031.1"; havana_transcript "OTTMUST00000110189.1";
chr3	HAVANA	exon	95515217	95515348	.	+	.	gene_id "ENSMUSG00000046519.17"; transcript_id "ENSMUST00000177390.8"; exon_number "8"; exon_id "ENSMUSE00000391620.2"; gene_type "protein_coding"; gene_name "Golph3l"; transcript_type "protein_coding"; transcript_name "Golph3l-205"; protein_id "ENSMUSP00000134799.3"; transcript_support_level "1"; mgi_id "MGI:1917129"; tag "upstream_ATG"; havana_gene "OTTMUSG00000042031.1"; havana_transcript "OTTMUST00000110189.1";
chr3	HAVANA	CDS	95516983	95517097	.	+	.	gene_id "ENSMUSG00000046519.17"; transcript_id "ENSMUST00000177390.8"; exon_number "9"; exon_id "ENSMUSE00000406856.2"; gene_type "protein_coding"; gene_name "Golph3l"; transcript_type "protein_coding"; transcript_name "Golph3l-205"; protein_id "ENSMUSP00000134799.3"; transcript_support_level "1"; mgi_id "MGI:1917129"; tag "upstream_ATG"; havana_gene "OTTMUSG00000042031.1"; havana_transcript "OTTMUST00000110189.1";
chr3	HAVANA	exon	95516983	95517097	.	+	.	gene_id "ENSMUSG00000046519.17"; transcript_id "ENSMUST00000177390.8"; exon_number "10"; exon_id "ENSMUSE00000406856.2"; gene_type "protein_coding"; gene_name "Golph3l"; transcript_type "protein_coding"; transcript_name "Golph3l-205"; protein_id "ENSMUSP00000134799.3"; transcript_support_level "1"; mgi_id "MGI:1917129"; tag "upstream_ATG"; havana_gene "OTTMUSG00000042031.1"; havana_transcript "OTTMUST00000110189.1";
chr3	HAVANA	CDS	95524355	95524779	.	+	.	gene_id "ENSMUSG00000046519.17"; transcript_id "ENSMUST00000177390.8"; exon_number "11"; exon_id "3071";
chr3	HAVANA	exon	95524355	95526553	.	+	.	gene_id "ENSMUSG00000046519.17"; transcript_id "ENSMUST00000177390.8"; exon_number "12"; exon_id "ENSMUSE00000961368.2"; gene_type "protein_coding"; gene_name "Golph3l"; transcript_type "protein_coding"; transcript_name "Golph3l-205"; protein_id "ENSMUSP00000134799.3"; transcript_support_level "1"; mgi_id "MGI:1917129"; tag "upstream_ATG"; havana_gene "OTTMUSG00000042031.1"; havana_transcript "OTTMUST00000110189.1";
chr3	HAVANA	stop_codon	95524780	95524782	.	+	.	gene_id "ENSMUSG00000046519.17"; transcript_id "ENSMUST00000177390.8"; exon_number "13"; exon_id "3072";
chr3	HAVANA	UTR	95524780	95526553	.	+	.	gene_id "ENSMUSG00000046519.17"; transcript_id "ENSMUST00000177390.8"; exon_number "14"; exon_id "3073";
chr3	IsoQuant	transcript	95496234	95526551	.	+	.	gene_id "ENSMUSG00000046519.17"; transcript_id "transcript5804.chr3.nic"; exons "4";
chr3	IsoQuant	exon	95496234	95496445	.	+	.	gene_id "ENSMUSG00000046519.17"; transcript_id "transcript5804.chr3.nic"; exon_number "1"; exon_id "3074";
chr3	IsoQuant	exon	95499028	95499216	.	+	.	gene_id "ENSMUSG00000046519.17"; transcript_id "transcript5804.chr3.nic"; exon_number "2"; exon_id "ENSMUSE00001054519.2";
chr3	IsoQuant	exon	95515217	95515348	.	+	.	gene_id "ENSMUSG00000046519.17"; transcript_id "transcript5804.chr3.nic"; exon_number "3"; exon_id "ENSMUSE00000391620.2";
chr3	IsoQuant	exon	95524355	95526551	.	+	.	gene_id "ENSMUSG00000046519.17"; transcript_id "transcript5804.chr3.nic"; exon_number "4"; exon_id "3075";
chr3	HAVANA	transcript	95496280	95526552	.	+	.	gene_id "ENSMUSG00000046519.17"; transcript_id "ENSMUST00000177389.8"; exons "4"; gene_type "protein_coding"; gene_name "Golph3l"; transcript_type "protein_coding"; transcript_name "Golph3l-204"; protein_id "ENSMUSP00000135406.3"; transcript_support_level "1"; mgi_id "MGI:1917129"; tag "basic"; havana_gene "OTTMUSG00000042031.1"; havana_transcript "OTTMUST00000110191.1";
chr3	HAVANA	UTR	95496280	95496445	.	+	.	gene_id "ENSMUSG00000046519.17"; transcript_id "ENSMUST00000177389.8"; exon_number "1"; exon_id "ENSMUSE00000951833.2"; gene_type "protein_coding"; gene_name "Golph3l"; transcript_type "protein_coding"; transcript_name "Golph3l-204"; protein_id "ENSMUSP00000135406.3"; transcript_support_level "1"; mgi_id "MGI:1917129"; tag "basic"; havana_gene "OTTMUSG00000042031.1"; havana_transcript "OTTMUST00000110191.1";
chr3	HAVANA	exon	95496280	95496445	.	+	.	gene_id "ENSMUSG00000046519.17"; transcript_id "ENSMUST00000177389.8"; exon_number "2"; exon_id "ENSMUSE00000951833.2"; gene_type "protein_coding"; gene_name "Golph3l"; transcript_type "protein_coding"; transcript_name "Golph3l-204"; protein_id "ENSMUSP00000135406.3"; transcript_support_level "1"; mgi_id "MGI:1917129"; tag "basic"; havana_gene "OTTMUSG00000042031.1"; havana_transcript "OTTMUST00000110191.1";
chr3	HAVANA	UTR	95515217	95515285	.	+	.	gene_id "ENSMUSG00000046519.17"; transcript_id "ENSMUST00000177389.8"; exon_number "3"; exon_id "3076";
chr3	HAVANA	exon	95515217	95515348	.	+	.	gene_id "ENSMUSG00000046519.17"; transcript_id "ENSMUST00000177389.8"; exon_number "4"; exon_id "ENSMUSE00000391620.2"; gene_type "protein_coding"; gene_name "Golph3l"; transcript_type "protein_coding"; transcript_name "Golph3l-204"; protein_id "ENSMUSP00000135406.3"; transcript_support_level "1"; mgi_id "MGI:1917129"; tag "basic"; havana_gene "OTTMUSG00000042031.1"; havana_transcript "OTTMUST00000110191.1";
chr3	HAVANA	start_codon	95515286	95515288	.	+	.	gene_id "ENSMUSG00000046519.17"; transcript_id "ENSMUST00000177389.8"; exon_number "5"; exon_id "3077";
chr3	HAVANA	CDS	95515286	95515348	.	+	.	gene_id "ENSMUSG00000046519.17"; transcript_id "ENSMUST00000177389.8"; exon_number "6"; exon_id "3078";
chr3	HAVANA	CDS	95516983	95517097	.	+	.	gene_id "ENSMUSG00000046519.17"; transcript_id "ENSMUST00000177389.8"; exon_number "7"; exon_id "ENSMUSE00000406856.2"; gene_type "protein_coding"; gene_name "Golph3l"; transcript_type "protein_coding"; transcript_name "Golph3l-204"; protein_id "ENSMUSP00000135406.3"; transcript_support_level "1"; mgi_id "MGI:1917129"; tag "basic"; havana_gene "OTTMUSG00000042031.1"; havana_transcript "OTTMUST00000110191.1";
chr3	HAVANA	exon	95516983	95517097	.	+	.	gene_id "ENSMUSG00000046519.17"; transcript_id "ENSMUST00000177389.8"; exon_number "8"; exon_id "ENSMUSE00000406856.2"; gene_type "protein_coding"; gene_name "Golph3l"; transcript_type "protein_coding"; transcript_name "Golph3l-204"; protein_id "ENSMUSP00000135406.3"; transcript_support_level "1"; mgi_id "MGI:1917129"; tag "basic"; havana_gene "OTTMUSG00000042031.1"; havana_transcript "OTTMUST00000110191.1";
chr3	HAVANA	CDS	95524355	95524779	.	+	.	gene_id "ENSMUSG00000046519.17"; transcript_id "ENSMUST00000177389.8"; exon_number "9"; exon_id "chr3.3071";
chr3	HAVANA	exon	95524355	95526552	.	+	.	gene_id "ENSMUSG00000046519.17"; transcript_id "ENSMUST00000177389.8"; exon_number "10"; exon_id "ENSMUSE00000382100.6"; gene_type "protein_coding"; gene_name "Golph3l"; transcript_type "protein_coding"; transcript_name "Golph3l-204"; protein_id "ENSMUSP00000135406.3"; transcript_support_level "1"; mgi_id "MGI:1917129"; tag "basic"; havana_gene "OTTMUSG00000042031.1"; havana_transcript "OTTMUST00000110191.1";
chr3	HAVANA	stop_codon	95524780	95524782	.	+	.	gene_id "ENSMUSG00000046519.17"; transcript_id "ENSMUST00000177389.8"; exon_number "11"; exon_id "chr3.3072";
chr3	HAVANA	UTR	95524780	95526552	.	+	.	gene_id "ENSMUSG00000046519.17"; transcript_id "ENSMUST00000177389.8"; exon_number "12"; exon_id "3079";
chr3	HAVANA	transcript	95496285	95526551	.	+	.	gene_id "ENSMUSG00000046519.17"; transcript_id "ENSMUST00000176755.8"; exons "6"; gene_type "protein_coding"; gene_name "Golph3l"; transcript_type "protein_coding"; transcript_name "Golph3l-203"; protein_id "ENSMUSP00000134804.3"; transcript_support_level "1"; mgi_id "MGI:1917129"; tag "basic"; havana_gene "OTTMUSG00000042031.1"; havana_transcript "OTTMUST00000110192.1";
chr3	HAVANA	UTR	95496285	95496445	.	+	.	gene_id "ENSMUSG00000046519.17"; transcript_id "ENSMUST00000176755.8"; exon_number "1"; exon_id "ENSMUSE00000947199.2"; gene_type "protein_coding"; gene_name "Golph3l"; transcript_type "protein_coding"; transcript_name "Golph3l-203"; protein_id "ENSMUSP00000134804.3"; transcript_support_level "1"; mgi_id "MGI:1917129"; tag "basic"; havana_gene "OTTMUSG00000042031.1"; havana_transcript "OTTMUST00000110192.1";
chr3	HAVANA	exon	95496285	95496445	.	+	.	gene_id "ENSMUSG00000046519.17"; transcript_id "ENSMUST00000176755.8"; exon_number "2"; exon_id "ENSMUSE00000947199.2"; gene_type "protein_coding"; gene_name "Golph3l"; transcript_type "protein_coding"; transcript_name "Golph3l-203"; protein_id "ENSMUSP00000134804.3"; transcript_support_level "1"; mgi_id "MGI:1917129"; tag "basic"; havana_gene "OTTMUSG00000042031.1"; havana_transcript "OTTMUST00000110192.1";
chr3	HAVANA	UTR	95499028	95499033	.	+	.	gene_id "ENSMUSG00000046519.17"; transcript_id "ENSMUST00000176755.8"; exon_number "3"; exon_id "chr3.3068";
chr3	HAVANA	exon	95499028	95499216	.	+	.	gene_id "ENSMUSG00000046519.17"; transcript_id "ENSMUST00000176755.8"; exon_number "4"; exon_id "ENSMUSE00001054519.2"; gene_type "protein_coding"; gene_name "Golph3l"; transcript_type "protein_coding"; transcript_name "Golph3l-203"; protein_id "ENSMUSP00000134804.3"; transcript_support_level "1"; mgi_id "MGI:1917129"; tag "basic"; havana_gene "OTTMUSG00000042031.1"; havana_transcript "OTTMUST00000110192.1";
chr3	HAVANA	start_codon	95499034	95499036	.	+	.	gene_id "ENSMUSG00000046519.17"; transcript_id "ENSMUST00000176755.8"; exon_number "5"; exon_id "chr3.3069";
chr3	HAVANA	CDS	95499034	95499216	.	+	.	gene_id "ENSMUSG00000046519.17"; transcript_id "ENSMUST00000176755.8"; exon_number "6"; exon_id "chr3.3070";
chr3	HAVANA	CDS	95515217	95515348	.	+	.	gene_id "ENSMUSG00000046519.17"; transcript_id "ENSMUST00000176755.8"; exon_number "7"; exon_id "ENSMUSE00000391620.2"; gene_type "protein_coding"; gene_name "Golph3l"; transcript_type "protein_coding"; transcript_name "Golph3l-203"; protein_id "ENSMUSP00000134804.3"; transcript_support_level "1"; mgi_id "MGI:1917129"; tag "basic"; havana_gene "OTTMUSG00000042031.1"; havana_transcript "OTTMUST00000110192.1";
chr3	HAVANA	exon	95515217	95515348	.	+	.	gene_id "ENSMUSG00000046519.17"; transcript_id "ENSMUST00000176755.8"; exon_number "8"; exon_id "ENSMUSE00000391620.2"; gene_type "protein_coding"; gene_name "Golph3l"; transcript_type "protein_coding"; transcript_name "Golph3l-203"; protein_id "ENSMUSP00000134804.3"; transcript_support_level "1"; mgi_id "MGI:1917129"; tag "basic"; havana_gene "OTTMUSG00000042031.1"; havana_transcript "OTTMUST00000110192.1";
chr3	HAVANA	CDS	95516983	95517097	.	+	.	gene_id "ENSMUSG00000046519.17"; transcript_id "ENSMUST00000176755.8"; exon_number "9"; exon_id "ENSMUSE00000406856.2"; gene_type "protein_coding"; gene_name "Golph3l"; transcript_type "protein_coding"; transcript_name "Golph3l-203"; protein_id "ENSMUSP00000134804.3"; transcript_support_level "1"; mgi_id "MGI:1917129"; tag "basic"; havana_gene "OTTMUSG00000042031.1"; havana_transcript "OTTMUST00000110192.1";
chr3	HAVANA	exon	95516983	95517097	.	+	.	gene_id "ENSMUSG00000046519.17"; transcript_id "ENSMUST00000176755.8"; exon_number "10"; exon_id "ENSMUSE00000406856.2"; gene_type "protein_coding"; gene_name "Golph3l"; transcript_type "protein_coding"; transcript_name "Golph3l-203"; protein_id "ENSMUSP00000134804.3"; transcript_support_level "1"; mgi_id "MGI:1917129"; tag "basic"; havana_gene "OTTMUSG00000042031.1"; havana_transcript "OTTMUST00000110192.1";
chr3	HAVANA	CDS	95524355	95524553	.	+	.	gene_id "ENSMUSG00000046519.17"; transcript_id "ENSMUST00000176755.8"; exon_number "11"; exon_id "ENSMUSE00001312217.2"; gene_type "protein_coding"; gene_name "Golph3l"; transcript_type "protein_coding"; transcript_name "Golph3l-203"; protein_id "ENSMUSP00000134804.3"; transcript_support_level "1"; mgi_id "MGI:1917129"; tag "basic"; havana_gene "OTTMUSG00000042031.1"; havana_transcript "OTTMUST00000110192.1";
chr3	HAVANA	exon	95524355	95524553	.	+	.	gene_id "ENSMUSG00000046519.17"; transcript_id "ENSMUST00000176755.8"; exon_number "12"; exon_id "ENSMUSE00001312217.2"; gene_type "protein_coding"; gene_name "Golph3l"; transcript_type "protein_coding"; transcript_name "Golph3l-203"; protein_id "ENSMUSP00000134804.3"; transcript_support_level "1"; mgi_id "MGI:1917129"; tag "basic"; havana_gene "OTTMUSG00000042031.1"; havana_transcript "OTTMUST00000110192.1";
chr3	HAVANA	CDS	95525174	95525210	.	+	.	gene_id "ENSMUSG00000046519.17"; transcript_id "ENSMUST00000176755.8"; exon_number "13"; exon_id "3080";
chr3	HAVANA	exon	95525174	95526551	.	+	.	gene_id "ENSMUSG00000046519.17"; transcript_id "ENSMUST00000176755.8"; exon_number "14"; exon_id "ENSMUSE00000962141.2"; gene_type "protein_coding"; gene_name "Golph3l"; transcript_type "protein_coding"; transcript_name "Golph3l-203"; protein_id "ENSMUSP00000134804.3"; transcript_support_level "1"; mgi_id "MGI:1917129"; tag "basic"; havana_gene "OTTMUSG00000042031.1"; havana_transcript "OTTMUST00000110192.1";
chr3	HAVANA	stop_codon	95525211	95525213	.	+	.	gene_id "ENSMUSG00000046519.17"; transcript_id "ENSMUST00000176755.8"; exon_number "15"; exon_id "3081";
chr3	HAVANA	UTR	95525211	95526551	.	+	.	gene_id "ENSMUSG00000046519.17"; transcript_id "ENSMUST00000176755.8"; exon_number "16"; exon_id "3082";
chr3	HAVANA	gene	95496282	95497885	.	+	.	gene_id "ENSMUSG00000105460.2"; transcripts "1"; gene_type "TEC"; gene_name "Gm42671"; mgi_id "MGI:5662808"; havana_gene "OTTMUSG00000053005.1";
chr3	HAVANA	transcript	95496282	95497885	.	+	.	gene_id "ENSMUSG00000105460.2"; transcript_id "ENSMUST00000198013.2"; exons "1"; gene_type "TEC"; gene_name "Gm42671"; transcript_type "TEC"; transcript_name "Gm42671-201"; transcript_support_level "NA"; mgi_id "MGI:5662808"; tag "basic"; havana_gene "OTTMUSG00000053005.1"; havana_transcript "OTTMUST00000132594.1";
chr3	HAVANA	exon	95496282	95497885	.	+	.	gene_id "ENSMUSG00000105460.2"; transcript_id "ENSMUST00000198013.2"; exon_number "1"; exon_id "ENSMUSE00001354079.2"; gene_type "TEC"; gene_name "Gm42671"; transcript_type "TEC"; transcript_name "Gm42671-201"; transcript_support_level "NA"; mgi_id "MGI:5662808"; tag "basic"; havana_gene "OTTMUSG00000053005.1"; havana_transcript "OTTMUST00000132594.1";
chr3	HAVANA	gene	95532291	95539413	.	+	.	gene_id "ENSMUSG00000038619.13"; transcripts "4"; gene_type "protein_coding"; gene_name "Ensa"; mgi_id "MGI:1891189"; havana_gene "OTTMUSG00000053007.1";
chr3	HAVANA	transcript	95532322	95539413	.	+	.	gene_id "ENSMUSG00000038619.13"; transcript_id "ENSMUST00000058230.13"; exons "4"; gene_type "protein_coding"; gene_name "Ensa"; transcript_type "protein_coding"; transcript_name "Ensa-202"; protein_id "ENSMUSP00000051799.7"; transcript_support_level "1"; mgi_id "MGI:1891189"; tag "basic"; ccdsid "CCDS50993.1"; havana_gene "OTTMUSG00000053007.1"; havana_transcript "OTTMUST00000132597.1";
chr3	HAVANA	UTR	95532322	95532430	.	+	.	gene_id "ENSMUSG00000038619.13"; transcript_id "ENSMUST00000058230.13"; exon_number "1"; exon_id "3083";
chr3	HAVANA	exon	95532322	95532487	.	+	.	gene_id "ENSMUSG00000038619.13"; transcript_id "ENSMUST00000058230.13"; exon_number "2"; exon_id "ENSMUSE00000566219.4"; gene_type "protein_coding"; gene_name "Ensa"; transcript_type "protein_coding"; transcript_name "Ensa-202"; protein_id "ENSMUSP00000051799.7"; transcript_support_level "1"; mgi_id "MGI:1891189"; tag "basic"; ccdsid "CCDS50993.1"; havana_gene "OTTMUSG00000053007.1"; havana_transcript "OTTMUST00000132597.1";
chr3	HAVANA	start_codon	95532431	95532433	.	+	.	gene_id "ENSMUSG00000038619.13"; transcript_id "ENSMUST00000058230.13"; exon_number "3"; exon_id "3084";
chr3	HAVANA	CDS	95532431	95532487	.	+	.	gene_id "ENSMUSG00000038619.13"; transcript_id "ENSMUST00000058230.13"; exon_number "4"; exon_id "3085";
chr3	HAVANA	CDS	95534060	95534185	.	+	.	gene_id "ENSMUSG00000038619.13"; transcript_id "ENSMUST00000058230.13"; exon_number "5"; exon_id "ENSMUSE00000251943.2"; gene_type "protein_coding"; gene_name "Ensa"; transcript_type "protein_coding"; transcript_name "Ensa-202"; protein_id "ENSMUSP00000051799.7"; transcript_support_level "1"; mgi_id "MGI:1891189"; tag "basic"; ccdsid "CCDS50993.1"; havana_gene "OTTMUSG00000053007.1"; havana_transcript "OTTMUST00000132597.1";
chr3	HAVANA	exon	95534060	95534185	.	+	.	gene_id "ENSMUSG00000038619.13"; transcript_id "ENSMUST00000058230.13"; exon_number "6"; exon_id "ENSMUSE00000251943.2"; gene_type "protein_coding"; gene_name "Ensa"; transcript_type "protein_coding"; transcript_name "Ensa-202"; protein_id "ENSMUSP00000051799.7"; transcript_support_level "1"; mgi_id "MGI:1891189"; tag "basic"; ccdsid "CCDS50993.1"; havana_gene "OTTMUSG00000053007.1"; havana_transcript "OTTMUST00000132597.1";
chr3	HAVANA	CDS	95535852	95536018	.	+	.	gene_id "ENSMUSG00000038619.13"; transcript_id "ENSMUST00000058230.13"; exon_number "7"; exon_id "ENSMUSE00000514414.5"; gene_type "protein_coding"; gene_name "Ensa"; transcript_type "protein_coding"; transcript_name "Ensa-202"; protein_id "ENSMUSP00000051799.7"; transcript_support_level "1"; mgi_id "MGI:1891189"; tag "basic"; ccdsid "CCDS50993.1"; havana_gene "OTTMUSG00000053007.1"; havana_transcript "OTTMUST00000132597.1";
chr3	HAVANA	exon	95535852	95536018	.	+	.	gene_id "ENSMUSG00000038619.13"; transcript_id "ENSMUST00000058230.13"; exon_number "8"; exon_id "ENSMUSE00000514414.5"; gene_type "protein_coding"; gene_name "Ensa"; transcript_type "protein_coding"; transcript_name "Ensa-202"; protein_id "ENSMUSP00000051799.7"; transcript_support_level "1"; mgi_id "MGI:1891189"; tag "basic"; ccdsid "CCDS50993.1"; havana_gene "OTTMUSG00000053007.1"; havana_transcript "OTTMUST00000132597.1";
chr3	HAVANA	CDS	95538743	95538755	.	+	.	gene_id "ENSMUSG00000038619.13"; transcript_id "ENSMUST00000058230.13"; exon_number "9"; exon_id "3086";
chr3	HAVANA	exon	95538743	95539413	.	+	.	gene_id "ENSMUSG00000038619.13"; transcript_id "ENSMUST00000058230.13"; exon_number "10"; exon_id "ENSMUSE00000672237.2"; gene_type "protein_coding"; gene_name "Ensa"; transcript_type "protein_coding"; transcript_name "Ensa-202"; protein_id "ENSMUSP00000051799.7"; transcript_support_level "1"; mgi_id "MGI:1891189"; tag "basic"; ccdsid "CCDS50993.1"; havana_gene "OTTMUSG00000053007.1"; havana_transcript "OTTMUST00000132597.1";
chr3	HAVANA	stop_codon	95538756	95538758	.	+	.	gene_id "ENSMUSG00000038619.13"; transcript_id "ENSMUST00000058230.13"; exon_number "11"; exon_id "3087";
chr3	HAVANA	UTR	95538756	95539413	.	+	.	gene_id "ENSMUSG00000038619.13"; transcript_id "ENSMUST00000058230.13"; exon_number "12"; exon_id "3088";
chr3	HAVANA	transcript	95532331	95539413	.	+	.	gene_id "ENSMUSG00000038619.13"; transcript_id "ENSMUST00000037983.6"; exons "3"; gene_type "protein_coding"; gene_name "Ensa"; transcript_type "protein_coding"; transcript_name "Ensa-201"; protein_id "ENSMUSP00000045937.5"; transcript_support_level "1"; mgi_id "MGI:1891189"; tag "basic"; ccdsid "CCDS17617.1"; havana_gene "OTTMUSG00000053007.1"; havana_transcript "OTTMUST00000132598.1";
chr3	HAVANA	UTR	95532331	95532430	.	+	.	gene_id "ENSMUSG00000038619.13"; transcript_id "ENSMUST00000037983.6"; exon_number "1"; exon_id "3089";
chr3	HAVANA	exon	95532331	95532487	.	+	.	gene_id "ENSMUSG00000038619.13"; transcript_id "ENSMUST00000037983.6"; exon_number "2"; exon_id "ENSMUSE00001346731.2"; gene_type "protein_coding"; gene_name "Ensa"; transcript_type "protein_coding"; transcript_name "Ensa-201"; protein_id "ENSMUSP00000045937.5"; transcript_support_level "1"; mgi_id "MGI:1891189"; tag "basic"; ccdsid "CCDS17617.1"; havana_gene "OTTMUSG00000053007.1"; havana_transcript "OTTMUST00000132598.1";
chr3	HAVANA	start_codon	95532431	95532433	.	+	.	gene_id "ENSMUSG00000038619.13"; transcript_id "ENSMUST00000037983.6"; exon_number "3"; exon_id "chr3.3084";
chr3	HAVANA	CDS	95532431	95532487	.	+	.	gene_id "ENSMUSG00000038619.13"; transcript_id "ENSMUST00000037983.6"; exon_number "4"; exon_id "chr3.3085";
chr3	HAVANA	CDS	95534060	95534185	.	+	.	gene_id "ENSMUSG00000038619.13"; transcript_id "ENSMUST00000037983.6"; exon_number "5"; exon_id "ENSMUSE00000251943.2"; gene_type "protein_coding"; gene_name "Ensa"; transcript_type "protein_coding"; transcript_name "Ensa-201"; protein_id "ENSMUSP00000045937.5"; transcript_support_level "1"; mgi_id "MGI:1891189"; tag "basic"; ccdsid "CCDS17617.1"; havana_gene "OTTMUSG00000053007.1"; havana_transcript "OTTMUST00000132598.1";
chr3	HAVANA	exon	95534060	95534185	.	+	.	gene_id "ENSMUSG00000038619.13"; transcript_id "ENSMUST00000037983.6"; exon_number "6"; exon_id "ENSMUSE00000251943.2"; gene_type "protein_coding"; gene_name "Ensa"; transcript_type "protein_coding"; transcript_name "Ensa-201"; protein_id "ENSMUSP00000045937.5"; transcript_support_level "1"; mgi_id "MGI:1891189"; tag "basic"; ccdsid "CCDS17617.1"; havana_gene "OTTMUSG00000053007.1"; havana_transcript "OTTMUST00000132598.1";
chr3	HAVANA	CDS	95535852	95536019	.	+	.	gene_id "ENSMUSG00000038619.13"; transcript_id "ENSMUST00000037983.6"; exon_number "7"; exon_id "3090";
chr3	HAVANA	exon	95535852	95539413	.	+	.	gene_id "ENSMUSG00000038619.13"; transcript_id "ENSMUST00000037983.6"; exon_number "8"; exon_id "ENSMUSE00000492954.4"; gene_type "protein_coding"; gene_name "Ensa"; transcript_type "protein_coding"; transcript_name "Ensa-201"; protein_id "ENSMUSP00000045937.5"; transcript_support_level "1"; mgi_id "MGI:1891189"; tag "basic"; ccdsid "CCDS17617.1"; havana_gene "OTTMUSG00000053007.1"; havana_transcript "OTTMUST00000132598.1";
chr3	HAVANA	stop_codon	95536020	95536022	.	+	.	gene_id "ENSMUSG00000038619.13"; transcript_id "ENSMUST00000037983.6"; exon_number "9"; exon_id "3091";
chr3	HAVANA	UTR	95536020	95539413	.	+	.	gene_id "ENSMUSG00000038619.13"; transcript_id "ENSMUST00000037983.6"; exon_number "10"; exon_id "3092";
chr3	HAVANA	transcript	95532304	95533301	.	+	.	gene_id "ENSMUSG00000038619.13"; transcript_id "ENSMUST00000199421.2"; exons "1"; gene_type "protein_coding"; gene_name "Ensa"; transcript_type "TEC"; transcript_name "Ensa-204"; transcript_support_level "NA"; mgi_id "MGI:1891189"; havana_gene "OTTMUSG00000053007.1"; havana_transcript "OTTMUST00000132596.1";
chr3	HAVANA	exon	95532304	95533301	.	+	.	gene_id "ENSMUSG00000038619.13"; transcript_id "ENSMUST00000199421.2"; exon_number "1"; exon_id "ENSMUSE00001347858.2"; gene_type "protein_coding"; gene_name "Ensa"; transcript_type "TEC"; transcript_name "Ensa-204"; transcript_support_level "NA"; mgi_id "MGI:1891189"; havana_gene "OTTMUSG00000053007.1"; havana_transcript "OTTMUST00000132596.1";
chr3	IsoQuant	transcript	95532291	95534961	.	+	.	gene_id "ENSMUSG00000038619.13"; transcript_id "transcript5813.chr3.nnic"; exons "1";
chr3	IsoQuant	exon	95532291	95534961	.	+	.	gene_id "ENSMUSG00000038619.13"; transcript_id "transcript5813.chr3.nnic"; exon_number "1"; exon_id "3093";
chr3	IsoQuant	gene	95538705	95540487	.	+	.	gene_id "novel_gene_chr3_5816"; transcripts "1";
chr3	IsoQuant	transcript	95538705	95540487	.	+	.	gene_id "novel_gene_chr3_5816"; transcript_id "transcript5815.chr3.nnic"; exons "1";
chr3	IsoQuant	exon	95538705	95540487	.	+	.	gene_id "novel_gene_chr3_5816"; transcript_id "transcript5815.chr3.nnic"; exon_number "1"; exon_id "3094";
chr3	HAVANA	gene	95566091	95570490	.	+	.	gene_id "ENSMUSG00000038612.17"; transcripts "4"; gene_type "protein_coding"; gene_name "Mcl1"; mgi_id "MGI:101769"; havana_gene "OTTMUSG00000053009.1";
chr3	IsoQuant	transcript	95566091	95570490	.	+	.	gene_id "ENSMUSG00000038612.17"; transcript_id "transcript5827.chr3.nic"; exons "2";
chr3	IsoQuant	exon	95566091	95566798	.	+	.	gene_id "ENSMUSG00000038612.17"; transcript_id "transcript5827.chr3.nic"; exon_number "1"; exon_id "3095";
chr3	IsoQuant	exon	95567072	95570490	.	+	.	gene_id "ENSMUSG00000038612.17"; transcript_id "transcript5827.chr3.nic"; exon_number "2"; exon_id "3096";
chr3	IsoQuant	transcript	95566939	95569252	.	+	.	gene_id "ENSMUSG00000038612.17"; transcript_id "transcript5828.chr3.nic"; exons "2";
chr3	IsoQuant	exon	95566939	95567319	.	+	.	gene_id "ENSMUSG00000038612.17"; transcript_id "transcript5828.chr3.nic"; exon_number "1"; exon_id "3097";
chr3	IsoQuant	exon	95568018	95569252	.	+	.	gene_id "ENSMUSG00000038612.17"; transcript_id "transcript5828.chr3.nic"; exon_number "2"; exon_id "3098";
chr3	IsoQuant	transcript	95566939	95570487	.	+	.	gene_id "ENSMUSG00000038612.17"; transcript_id "transcript5829.chr3.nic"; exons "2";
chr3	IsoQuant	exon	95566939	95567319	.	+	.	gene_id "ENSMUSG00000038612.17"; transcript_id "transcript5829.chr3.nic"; exon_number "1"; exon_id "chr3.3097";
chr3	IsoQuant	exon	95568018	95570487	.	+	.	gene_id "ENSMUSG00000038612.17"; transcript_id "transcript5829.chr3.nic"; exon_number "2"; exon_id "ENSMUSE00000397122.8";
chr3	HAVANA	transcript	95566099	95570487	.	+	.	gene_id "ENSMUSG00000038612.17"; transcript_id "ENSMUST00000037947.15"; exons "3"; gene_type "protein_coding"; gene_name "Mcl1"; transcript_type "protein_coding"; transcript_name "Mcl1-201"; protein_id "ENSMUSP00000044048.9"; transcript_support_level "1"; mgi_id "MGI:101769"; tag "basic"; ccdsid "CCDS57236.1"; havana_gene "OTTMUSG00000053009.1"; havana_transcript "OTTMUST00000132601.1";
chr3	HAVANA	UTR	95566099	95566167	.	+	.	gene_id "ENSMUSG00000038612.17"; transcript_id "ENSMUST00000037947.15"; exon_number "1"; exon_id "3099";
chr3	HAVANA	exon	95566099	95566798	.	+	.	gene_id "ENSMUSG00000038612.17"; transcript_id "ENSMUST00000037947.15"; exon_number "2"; exon_id "ENSMUSE00000398583.10"; gene_type "protein_coding"; gene_name "Mcl1"; transcript_type "protein_coding"; transcript_name "Mcl1-201"; protein_id "ENSMUSP00000044048.9"; transcript_support_level "1"; mgi_id "MGI:101769"; tag "basic"; ccdsid "CCDS57236.1"; havana_gene "OTTMUSG00000053009.1"; havana_transcript "OTTMUST00000132601.1";
chr3	HAVANA	start_codon	95566168	95566170	.	+	.	gene_id "ENSMUSG00000038612.17"; transcript_id "ENSMUST00000037947.15"; exon_number "3"; exon_id "3100";
chr3	HAVANA	CDS	95566168	95566798	.	+	.	gene_id "ENSMUSG00000038612.17"; transcript_id "ENSMUST00000037947.15"; exon_number "4"; exon_id "3101";
chr3	HAVANA	CDS	95567072	95567319	.	+	.	gene_id "ENSMUSG00000038612.17"; transcript_id "ENSMUST00000037947.15"; exon_number "5"; exon_id "ENSMUSE00000251906.2"; gene_type "protein_coding"; gene_name "Mcl1"; transcript_type "protein_coding"; transcript_name "Mcl1-201"; protein_id "ENSMUSP00000044048.9"; transcript_support_level "1"; mgi_id "MGI:101769"; tag "basic"; ccdsid "CCDS57236.1"; havana_gene "OTTMUSG00000053009.1"; havana_transcript "OTTMUST00000132601.1";
chr3	HAVANA	exon	95567072	95567319	.	+	.	gene_id "ENSMUSG00000038612.17"; transcript_id "ENSMUST00000037947.15"; exon_number "6"; exon_id "ENSMUSE00000251906.2"; gene_type "protein_coding"; gene_name "Mcl1"; transcript_type "protein_coding"; transcript_name "Mcl1-201"; protein_id "ENSMUSP00000044048.9"; transcript_support_level "1"; mgi_id "MGI:101769"; tag "basic"; ccdsid "CCDS57236.1"; havana_gene "OTTMUSG00000053009.1"; havana_transcript "OTTMUST00000132601.1";
chr3	HAVANA	CDS	95568018	95568131	.	+	.	gene_id "ENSMUSG00000038612.17"; transcript_id "ENSMUST00000037947.15"; exon_number "7"; exon_id "3102";
chr3	HAVANA	exon	95568018	95570487	.	+	.	gene_id "ENSMUSG00000038612.17"; transcript_id "ENSMUST00000037947.15"; exon_number "8"; exon_id "ENSMUSE00000397122.8"; gene_type "protein_coding"; gene_name "Mcl1"; transcript_type "protein_coding"; transcript_name "Mcl1-201"; protein_id "ENSMUSP00000044048.9"; transcript_support_level "1"; mgi_id "MGI:101769"; tag "basic"; ccdsid "CCDS57236.1"; havana_gene "OTTMUSG00000053009.1"; havana_transcript "OTTMUST00000132601.1";
chr3	HAVANA	stop_codon	95568132	95568134	.	+	.	gene_id "ENSMUSG00000038612.17"; transcript_id "ENSMUST00000037947.15"; exon_number "9"; exon_id "3103";
chr3	HAVANA	UTR	95568132	95570487	.	+	.	gene_id "ENSMUSG00000038612.17"; transcript_id "ENSMUST00000037947.15"; exon_number "10"; exon_id "3104";
chr3	IsoQuant	gene	95578194	95582079	.	+	.	gene_id "novel_gene_chr3_5831"; transcripts "1";
chr3	IsoQuant	transcript	95578194	95582079	.	+	.	gene_id "novel_gene_chr3_5831"; transcript_id "transcript5830.chr3.nnic"; exons "1";
chr3	IsoQuant	exon	95578194	95582079	.	+	.	gene_id "novel_gene_chr3_5831"; transcript_id "transcript5830.chr3.nnic"; exon_number "1"; exon_id "3105";
chr3	HAVANA	gene	95641459	95646905	.	-	.	gene_id "ENSMUSG00000028108.17"; transcripts "3"; gene_type "protein_coding"; gene_name "Ecm1"; mgi_id "MGI:103060"; tag "ncRNA_host"; havana_gene "OTTMUSG00000030311.1";
chr3	IsoQuant	transcript	95641459	95646905	.	-	.	gene_id "ENSMUSG00000028108.17"; transcript_id "transcript5901.chr3.nnic"; exons "11";
chr3	IsoQuant	exon	95646685	95646905	.	-	.	gene_id "ENSMUSG00000028108.17"; transcript_id "transcript5901.chr3.nnic"; exon_number "1"; exon_id "3106";
chr3	IsoQuant	exon	95645551	95645613	.	-	.	gene_id "ENSMUSG00000028108.17"; transcript_id "transcript5901.chr3.nnic"; exon_number "2"; exon_id "ENSMUSE00000176250.2";
chr3	IsoQuant	exon	95645324	95645428	.	-	.	gene_id "ENSMUSG00000028108.17"; transcript_id "transcript5901.chr3.nnic"; exon_number "3"; exon_id "ENSMUSE00000176246.2";
chr3	IsoQuant	exon	95645120	95645200	.	-	.	gene_id "ENSMUSG00000028108.17"; transcript_id "transcript5901.chr3.nnic"; exon_number "4"; exon_id "ENSMUSE00000176251.2";
chr3	IsoQuant	exon	95644945	95645025	.	-	.	gene_id "ENSMUSG00000028108.17"; transcript_id "transcript5901.chr3.nnic"; exon_number "5"; exon_id "ENSMUSE00000176248.2";
chr3	IsoQuant	exon	95644325	95644369	.	-	.	gene_id "ENSMUSG00000028108.17"; transcript_id "transcript5901.chr3.nnic"; exon_number "6"; exon_id "ENSMUSE00000176247.2";
chr3	IsoQuant	exon	95643784	95644103	.	-	.	gene_id "ENSMUSG00000028108.17"; transcript_id "transcript5901.chr3.nnic"; exon_number "7"; exon_id "ENSMUSE00000176244.2";
chr3	IsoQuant	exon	95643159	95643485	.	-	.	gene_id "ENSMUSG00000028108.17"; transcript_id "transcript5901.chr3.nnic"; exon_number "8"; exon_id "3107";
chr3	IsoQuant	exon	95642511	95642731	.	-	.	gene_id "ENSMUSG00000028108.17"; transcript_id "transcript5901.chr3.nnic"; exon_number "9"; exon_id "ENSMUSE00000176253.2";
chr3	IsoQuant	exon	95642135	95642222	.	-	.	gene_id "ENSMUSG00000028108.17"; transcript_id "transcript5901.chr3.nnic"; exon_number "10"; exon_id "ENSMUSE00000176252.2";
chr3	IsoQuant	exon	95641459	95641783	.	-	.	gene_id "ENSMUSG00000028108.17"; transcript_id "transcript5901.chr3.nnic"; exon_number "11"; exon_id "ENSMUSE00000833328.3";
chr3	IsoQuant	transcript	95641459	95646905	.	-	.	gene_id "ENSMUSG00000028108.17"; transcript_id "transcript5903.chr3.nic"; exons "11";
chr3	IsoQuant	exon	95646685	95646905	.	-	.	gene_id "ENSMUSG00000028108.17"; transcript_id "transcript5903.chr3.nic"; exon_number "1"; exon_id "chr3.3106";
chr3	IsoQuant	exon	95645551	95645613	.	-	.	gene_id "ENSMUSG00000028108.17"; transcript_id "transcript5903.chr3.nic"; exon_number "2"; exon_id "ENSMUSE00000176250.2";
chr3	IsoQuant	exon	95645324	95645428	.	-	.	gene_id "ENSMUSG00000028108.17"; transcript_id "transcript5903.chr3.nic"; exon_number "3"; exon_id "ENSMUSE00000176246.2";
chr3	IsoQuant	exon	95645120	95645254	.	-	.	gene_id "ENSMUSG00000028108.17"; transcript_id "transcript5903.chr3.nic"; exon_number "4"; exon_id "ENSMUSE00000747697.2";
chr3	IsoQuant	exon	95644945	95645025	.	-	.	gene_id "ENSMUSG00000028108.17"; transcript_id "transcript5903.chr3.nic"; exon_number "5"; exon_id "ENSMUSE00000176248.2";
chr3	IsoQuant	exon	95644325	95644369	.	-	.	gene_id "ENSMUSG00000028108.17"; transcript_id "transcript5903.chr3.nic"; exon_number "6"; exon_id "ENSMUSE00000176247.2";
chr3	IsoQuant	exon	95643784	95644103	.	-	.	gene_id "ENSMUSG00000028108.17"; transcript_id "transcript5903.chr3.nic"; exon_number "7"; exon_id "ENSMUSE00000176244.2";
chr3	IsoQuant	exon	95643159	95643533	.	-	.	gene_id "ENSMUSG00000028108.17"; transcript_id "transcript5903.chr3.nic"; exon_number "8"; exon_id "ENSMUSE00000176243.2";
chr3	IsoQuant	exon	95642511	95642731	.	-	.	gene_id "ENSMUSG00000028108.17"; transcript_id "transcript5903.chr3.nic"; exon_number "9"; exon_id "ENSMUSE00000176253.2";
chr3	IsoQuant	exon	95642135	95642222	.	-	.	gene_id "ENSMUSG00000028108.17"; transcript_id "transcript5903.chr3.nic"; exon_number "10"; exon_id "ENSMUSE00000176252.2";
chr3	IsoQuant	exon	95641459	95641783	.	-	.	gene_id "ENSMUSG00000028108.17"; transcript_id "transcript5903.chr3.nic"; exon_number "11"; exon_id "ENSMUSE00000833328.3";
chr3	HAVANA	transcript	95641460	95646879	.	-	.	gene_id "ENSMUSG00000028108.17"; transcript_id "ENSMUST00000029753.14"; exons "11"; gene_type "protein_coding"; gene_name "Ecm1"; transcript_type "protein_coding"; transcript_name "Ecm1-201"; protein_id "ENSMUSP00000029753.7"; transcript_support_level "1"; mgi_id "MGI:103060"; tag "basic"; ccdsid "CCDS57237.1"; havana_gene "OTTMUSG00000030311.1"; havana_transcript "OTTMUST00000075059.1";
chr3	HAVANA	UTR	95646755	95646879	.	-	.	gene_id "ENSMUSG00000028108.17"; transcript_id "ENSMUST00000029753.14"; exon_number "1"; exon_id "3108";
chr3	HAVANA	start_codon	95646752	95646754	.	-	.	gene_id "ENSMUSG00000028108.17"; transcript_id "ENSMUST00000029753.14"; exon_number "2"; exon_id "3109";
chr3	HAVANA	exon	95646685	95646879	.	-	.	gene_id "ENSMUSG00000028108.17"; transcript_id "ENSMUST00000029753.14"; exon_number "3"; exon_id "ENSMUSE00000176245.6"; gene_type "protein_coding"; gene_name "Ecm1"; transcript_type "protein_coding"; transcript_name "Ecm1-201"; protein_id "ENSMUSP00000029753.7"; transcript_support_level "1"; mgi_id "MGI:103060"; tag "basic"; ccdsid "CCDS57237.1"; havana_gene "OTTMUSG00000030311.1"; havana_transcript "OTTMUST00000075059.1";
chr3	HAVANA	CDS	95646685	95646754	.	-	.	gene_id "ENSMUSG00000028108.17"; transcript_id "ENSMUST00000029753.14"; exon_number "4"; exon_id "3110";
chr3	HAVANA	exon	95645551	95645613	.	-	.	gene_id "ENSMUSG00000028108.17"; transcript_id "ENSMUST00000029753.14"; exon_number "5"; exon_id "ENSMUSE00000176250.2"; gene_type "protein_coding"; gene_name "Ecm1"; transcript_type "protein_coding"; transcript_name "Ecm1-201"; protein_id "ENSMUSP00000029753.7"; transcript_support_level "1"; mgi_id "MGI:103060"; tag "basic"; ccdsid "CCDS57237.1"; havana_gene "OTTMUSG00000030311.1"; havana_transcript "OTTMUST00000075059.1";
chr3	HAVANA	CDS	95645551	95645613	.	-	.	gene_id "ENSMUSG00000028108.17"; transcript_id "ENSMUST00000029753.14"; exon_number "6"; exon_id "ENSMUSE00000176250.2"; gene_type "protein_coding"; gene_name "Ecm1"; transcript_type "protein_coding"; transcript_name "Ecm1-201"; protein_id "ENSMUSP00000029753.7"; transcript_support_level "1"; mgi_id "MGI:103060"; tag "basic"; ccdsid "CCDS57237.1"; havana_gene "OTTMUSG00000030311.1"; havana_transcript "OTTMUST00000075059.1";
chr3	HAVANA	exon	95645324	95645428	.	-	.	gene_id "ENSMUSG00000028108.17"; transcript_id "ENSMUST00000029753.14"; exon_number "7"; exon_id "ENSMUSE00000176246.2"; gene_type "protein_coding"; gene_name "Ecm1"; transcript_type "protein_coding"; transcript_name "Ecm1-201"; protein_id "ENSMUSP00000029753.7"; transcript_support_level "1"; mgi_id "MGI:103060"; tag "basic"; ccdsid "CCDS57237.1"; havana_gene "OTTMUSG00000030311.1"; havana_transcript "OTTMUST00000075059.1";
chr3	HAVANA	CDS	95645324	95645428	.	-	.	gene_id "ENSMUSG00000028108.17"; transcript_id "ENSMUST00000029753.14"; exon_number "8"; exon_id "ENSMUSE00000176246.2"; gene_type "protein_coding"; gene_name "Ecm1"; transcript_type "protein_coding"; transcript_name "Ecm1-201"; protein_id "ENSMUSP00000029753.7"; transcript_support_level "1"; mgi_id "MGI:103060"; tag "basic"; ccdsid "CCDS57237.1"; havana_gene "OTTMUSG00000030311.1"; havana_transcript "OTTMUST00000075059.1";
chr3	HAVANA	exon	95645120	95645200	.	-	.	gene_id "ENSMUSG00000028108.17"; transcript_id "ENSMUST00000029753.14"; exon_number "9"; exon_id "ENSMUSE00000176251.2"; gene_type "protein_coding"; gene_name "Ecm1"; transcript_type "protein_coding"; transcript_name "Ecm1-201"; protein_id "ENSMUSP00000029753.7"; transcript_support_level "1"; mgi_id "MGI:103060"; tag "basic"; ccdsid "CCDS57237.1"; havana_gene "OTTMUSG00000030311.1"; havana_transcript "OTTMUST00000075059.1";
chr3	HAVANA	CDS	95645120	95645200	.	-	.	gene_id "ENSMUSG00000028108.17"; transcript_id "ENSMUST00000029753.14"; exon_number "10"; exon_id "ENSMUSE00000176251.2"; gene_type "protein_coding"; gene_name "Ecm1"; transcript_type "protein_coding"; transcript_name "Ecm1-201"; protein_id "ENSMUSP00000029753.7"; transcript_support_level "1"; mgi_id "MGI:103060"; tag "basic"; ccdsid "CCDS57237.1"; havana_gene "OTTMUSG00000030311.1"; havana_transcript "OTTMUST00000075059.1";
chr3	HAVANA	exon	95644945	95645025	.	-	.	gene_id "ENSMUSG00000028108.17"; transcript_id "ENSMUST00000029753.14"; exon_number "11"; exon_id "ENSMUSE00000176248.2"; gene_type "protein_coding"; gene_name "Ecm1"; transcript_type "protein_coding"; transcript_name "Ecm1-201"; protein_id "ENSMUSP00000029753.7"; transcript_support_level "1"; mgi_id "MGI:103060"; tag "basic"; ccdsid "CCDS57237.1"; havana_gene "OTTMUSG00000030311.1"; havana_transcript "OTTMUST00000075059.1";
chr3	HAVANA	CDS	95644945	95645025	.	-	.	gene_id "ENSMUSG00000028108.17"; transcript_id "ENSMUST00000029753.14"; exon_number "12"; exon_id "ENSMUSE00000176248.2"; gene_type "protein_coding"; gene_name "Ecm1"; transcript_type "protein_coding"; transcript_name "Ecm1-201"; protein_id "ENSMUSP00000029753.7"; transcript_support_level "1"; mgi_id "MGI:103060"; tag "basic"; ccdsid "CCDS57237.1"; havana_gene "OTTMUSG00000030311.1"; havana_transcript "OTTMUST00000075059.1";
chr3	HAVANA	exon	95644325	95644366	.	-	.	gene_id "ENSMUSG00000028108.17"; transcript_id "ENSMUST00000029753.14"; exon_number "13"; exon_id "ENSMUSE00000714851.2"; gene_type "protein_coding"; gene_name "Ecm1"; transcript_type "protein_coding"; transcript_name "Ecm1-201"; protein_id "ENSMUSP00000029753.7"; transcript_support_level "1"; mgi_id "MGI:103060"; tag "basic"; ccdsid "CCDS57237.1"; havana_gene "OTTMUSG00000030311.1"; havana_transcript "OTTMUST00000075059.1";
chr3	HAVANA	CDS	95644325	95644366	.	-	.	gene_id "ENSMUSG00000028108.17"; transcript_id "ENSMUST00000029753.14"; exon_number "14"; exon_id "ENSMUSE00000714851.2"; gene_type "protein_coding"; gene_name "Ecm1"; transcript_type "protein_coding"; transcript_name "Ecm1-201"; protein_id "ENSMUSP00000029753.7"; transcript_support_level "1"; mgi_id "MGI:103060"; tag "basic"; ccdsid "CCDS57237.1"; havana_gene "OTTMUSG00000030311.1"; havana_transcript "OTTMUST00000075059.1";
chr3	HAVANA	exon	95643784	95644103	.	-	.	gene_id "ENSMUSG00000028108.17"; transcript_id "ENSMUST00000029753.14"; exon_number "15"; exon_id "ENSMUSE00000176244.2"; gene_type "protein_coding"; gene_name "Ecm1"; transcript_type "protein_coding"; transcript_name "Ecm1-201"; protein_id "ENSMUSP00000029753.7"; transcript_support_level "1"; mgi_id "MGI:103060"; tag "basic"; ccdsid "CCDS57237.1"; havana_gene "OTTMUSG00000030311.1"; havana_transcript "OTTMUST00000075059.1";
chr3	HAVANA	CDS	95643784	95644103	.	-	.	gene_id "ENSMUSG00000028108.17"; transcript_id "ENSMUST00000029753.14"; exon_number "16"; exon_id "ENSMUSE00000176244.2"; gene_type "protein_coding"; gene_name "Ecm1"; transcript_type "protein_coding"; transcript_name "Ecm1-201"; protein_id "ENSMUSP00000029753.7"; transcript_support_level "1"; mgi_id "MGI:103060"; tag "basic"; ccdsid "CCDS57237.1"; havana_gene "OTTMUSG00000030311.1"; havana_transcript "OTTMUST00000075059.1";
chr3	HAVANA	exon	95643159	95643533	.	-	.	gene_id "ENSMUSG00000028108.17"; transcript_id "ENSMUST00000029753.14"; exon_number "17"; exon_id "ENSMUSE00000176243.2"; gene_type "protein_coding"; gene_name "Ecm1"; transcript_type "protein_coding"; transcript_name "Ecm1-201"; protein_id "ENSMUSP00000029753.7"; transcript_support_level "1"; mgi_id "MGI:103060"; tag "basic"; ccdsid "CCDS57237.1"; havana_gene "OTTMUSG00000030311.1"; havana_transcript "OTTMUST00000075059.1";
chr3	HAVANA	CDS	95643159	95643533	.	-	.	gene_id "ENSMUSG00000028108.17"; transcript_id "ENSMUST00000029753.14"; exon_number "18"; exon_id "ENSMUSE00000176243.2"; gene_type "protein_coding"; gene_name "Ecm1"; transcript_type "protein_coding"; transcript_name "Ecm1-201"; protein_id "ENSMUSP00000029753.7"; transcript_support_level "1"; mgi_id "MGI:103060"; tag "basic"; ccdsid "CCDS57237.1"; havana_gene "OTTMUSG00000030311.1"; havana_transcript "OTTMUST00000075059.1";
chr3	HAVANA	exon	95642511	95642731	.	-	.	gene_id "ENSMUSG00000028108.17"; transcript_id "ENSMUST00000029753.14"; exon_number "19"; exon_id "ENSMUSE00000176253.2"; gene_type "protein_coding"; gene_name "Ecm1"; transcript_type "protein_coding"; transcript_name "Ecm1-201"; protein_id "ENSMUSP00000029753.7"; transcript_support_level "1"; mgi_id "MGI:103060"; tag "basic"; ccdsid "CCDS57237.1"; havana_gene "OTTMUSG00000030311.1"; havana_transcript "OTTMUST00000075059.1";
chr3	HAVANA	CDS	95642511	95642731	.	-	.	gene_id "ENSMUSG00000028108.17"; transcript_id "ENSMUST00000029753.14"; exon_number "20"; exon_id "ENSMUSE00000176253.2"; gene_type "protein_coding"; gene_name "Ecm1"; transcript_type "protein_coding"; transcript_name "Ecm1-201"; protein_id "ENSMUSP00000029753.7"; transcript_support_level "1"; mgi_id "MGI:103060"; tag "basic"; ccdsid "CCDS57237.1"; havana_gene "OTTMUSG00000030311.1"; havana_transcript "OTTMUST00000075059.1";
chr3	HAVANA	exon	95642135	95642222	.	-	.	gene_id "ENSMUSG00000028108.17"; transcript_id "ENSMUST00000029753.14"; exon_number "21"; exon_id "ENSMUSE00000176252.2"; gene_type "protein_coding"; gene_name "Ecm1"; transcript_type "protein_coding"; transcript_name "Ecm1-201"; protein_id "ENSMUSP00000029753.7"; transcript_support_level "1"; mgi_id "MGI:103060"; tag "basic"; ccdsid "CCDS57237.1"; havana_gene "OTTMUSG00000030311.1"; havana_transcript "OTTMUST00000075059.1";
chr3	HAVANA	CDS	95642135	95642222	.	-	.	gene_id "ENSMUSG00000028108.17"; transcript_id "ENSMUST00000029753.14"; exon_number "22"; exon_id "ENSMUSE00000176252.2"; gene_type "protein_coding"; gene_name "Ecm1"; transcript_type "protein_coding"; transcript_name "Ecm1-201"; protein_id "ENSMUSP00000029753.7"; transcript_support_level "1"; mgi_id "MGI:103060"; tag "basic"; ccdsid "CCDS57237.1"; havana_gene "OTTMUSG00000030311.1"; havana_transcript "OTTMUST00000075059.1";
chr3	HAVANA	CDS	95641556	95641783	.	-	.	gene_id "ENSMUSG00000028108.17"; transcript_id "ENSMUST00000029753.14"; exon_number "23"; exon_id "3111";
chr3	HAVANA	stop_codon	95641553	95641555	.	-	.	gene_id "ENSMUSG00000028108.17"; transcript_id "ENSMUST00000029753.14"; exon_number "24"; exon_id "3112";
chr3	HAVANA	exon	95641460	95641783	.	-	.	gene_id "ENSMUSG00000028108.17"; transcript_id "ENSMUST00000029753.14"; exon_number "25"; exon_id "ENSMUSE00000394428.5"; gene_type "protein_coding"; gene_name "Ecm1"; transcript_type "protein_coding"; transcript_name "Ecm1-201"; protein_id "ENSMUSP00000029753.7"; transcript_support_level "1"; mgi_id "MGI:103060"; tag "basic"; ccdsid "CCDS57237.1"; havana_gene "OTTMUSG00000030311.1"; havana_transcript "OTTMUST00000075059.1";
chr3	HAVANA	UTR	95641460	95641555	.	-	.	gene_id "ENSMUSG00000028108.17"; transcript_id "ENSMUST00000029753.14"; exon_number "26"; exon_id "3113";
chr3	HAVANA	gene	95647288	95667518	.	-	.	gene_id "ENSMUSG00000028107.15"; transcripts "6"; gene_type "protein_coding"; gene_name "Tars2"; mgi_id "MGI:1919057"; havana_gene "OTTMUSG00000053011.1";
chr3	HAVANA	transcript	95647288	95662183	.	-	.	gene_id "ENSMUSG00000028107.15"; transcript_id "ENSMUST00000029752.15"; exons "18"; gene_type "protein_coding"; gene_name "Tars2"; transcript_type "protein_coding"; transcript_name "Tars2-201"; protein_id "ENSMUSP00000029752.9"; transcript_support_level "1"; mgi_id "MGI:1919057"; tag "basic"; ccdsid "CCDS38548.1"; havana_gene "OTTMUSG00000053011.1"; havana_transcript "OTTMUST00000132610.1";
chr3	HAVANA	UTR	95662151	95662183	.	-	.	gene_id "ENSMUSG00000028107.15"; transcript_id "ENSMUST00000029752.15"; exon_number "1"; exon_id "3114";
chr3	HAVANA	start_codon	95662148	95662150	.	-	.	gene_id "ENSMUSG00000028107.15"; transcript_id "ENSMUST00000029752.15"; exon_number "2"; exon_id "3115";
chr3	HAVANA	exon	95662070	95662183	.	-	.	gene_id "ENSMUSG00000028107.15"; transcript_id "ENSMUST00000029752.15"; exon_number "3"; exon_id "ENSMUSE00001356662.2"; gene_type "protein_coding"; gene_name "Tars2"; transcript_type "protein_coding"; transcript_name "Tars2-201"; protein_id "ENSMUSP00000029752.9"; transcript_support_level "1"; mgi_id "MGI:1919057"; tag "basic"; ccdsid "CCDS38548.1"; havana_gene "OTTMUSG00000053011.1"; havana_transcript "OTTMUST00000132610.1";
chr3	HAVANA	CDS	95662070	95662150	.	-	.	gene_id "ENSMUSG00000028107.15"; transcript_id "ENSMUST00000029752.15"; exon_number "4"; exon_id "ENSMUSE00001355609.2"; gene_type "protein_coding"; gene_name "Tars2"; transcript_type "protein_coding"; transcript_name "Tars2-201"; protein_id "ENSMUSP00000029752.9"; transcript_support_level "1"; mgi_id "MGI:1919057"; tag "basic"; ccdsid "CCDS38548.1"; havana_gene "OTTMUSG00000053011.1"; havana_transcript "OTTMUST00000132610.1";
chr3	HAVANA	exon	95661631	95661827	.	-	.	gene_id "ENSMUSG00000028107.15"; transcript_id "ENSMUST00000029752.15"; exon_number "5"; exon_id "ENSMUSE00000176236.2"; gene_type "protein_coding"; gene_name "Tars2"; transcript_type "protein_coding"; transcript_name "Tars2-201"; protein_id "ENSMUSP00000029752.9"; transcript_support_level "1"; mgi_id "MGI:1919057"; tag "basic"; ccdsid "CCDS38548.1"; havana_gene "OTTMUSG00000053011.1"; havana_transcript "OTTMUST00000132610.1";
chr3	HAVANA	CDS	95661631	95661827	.	-	.	gene_id "ENSMUSG00000028107.15"; transcript_id "ENSMUST00000029752.15"; exon_number "6"; exon_id "ENSMUSE00000176236.2"; gene_type "protein_coding"; gene_name "Tars2"; transcript_type "protein_coding"; transcript_name "Tars2-201"; protein_id "ENSMUSP00000029752.9"; transcript_support_level "1"; mgi_id "MGI:1919057"; tag "basic"; ccdsid "CCDS38548.1"; havana_gene "OTTMUSG00000053011.1"; havana_transcript "OTTMUST00000132610.1";
chr3	HAVANA	exon	95660319	95660442	.	-	.	gene_id "ENSMUSG00000028107.15"; transcript_id "ENSMUST00000029752.15"; exon_number "7"; exon_id "ENSMUSE00001356620.2"; gene_type "protein_coding"; gene_name "Tars2"; transcript_type "protein_coding"; transcript_name "Tars2-201"; protein_id "ENSMUSP00000029752.9"; transcript_support_level "1"; mgi_id "MGI:1919057"; tag "basic"; ccdsid "CCDS38548.1"; havana_gene "OTTMUSG00000053011.1"; havana_transcript "OTTMUST00000132610.1";
chr3	HAVANA	CDS	95660319	95660442	.	-	.	gene_id "ENSMUSG00000028107.15"; transcript_id "ENSMUST00000029752.15"; exon_number "8"; exon_id "ENSMUSE00001356620.2"; gene_type "protein_coding"; gene_name "Tars2"; transcript_type "protein_coding"; transcript_name "Tars2-201"; protein_id "ENSMUSP00000029752.9"; transcript_support_level "1"; mgi_id "MGI:1919057"; tag "basic"; ccdsid "CCDS38548.1"; havana_gene "OTTMUSG00000053011.1"; havana_transcript "OTTMUST00000132610.1";
chr3	HAVANA	exon	95658818	95658942	.	-	.	gene_id "ENSMUSG00000028107.15"; transcript_id "ENSMUST00000029752.15"; exon_number "9"; exon_id "ENSMUSE00001350562.2"; gene_type "protein_coding"; gene_name "Tars2"; transcript_type "protein_coding"; transcript_name "Tars2-201"; protein_id "ENSMUSP00000029752.9"; transcript_support_level "1"; mgi_id "MGI:1919057"; tag "basic"; ccdsid "CCDS38548.1"; havana_gene "OTTMUSG00000053011.1"; havana_transcript "OTTMUST00000132610.1";
chr3	HAVANA	CDS	95658818	95658942	.	-	.	gene_id "ENSMUSG00000028107.15"; transcript_id "ENSMUST00000029752.15"; exon_number "10"; exon_id "ENSMUSE00001350562.2"; gene_type "protein_coding"; gene_name "Tars2"; transcript_type "protein_coding"; transcript_name "Tars2-201"; protein_id "ENSMUSP00000029752.9"; transcript_support_level "1"; mgi_id "MGI:1919057"; tag "basic"; ccdsid "CCDS38548.1"; havana_gene "OTTMUSG00000053011.1"; havana_transcript "OTTMUST00000132610.1";
chr3	HAVANA	exon	95658179	95658296	.	-	.	gene_id "ENSMUSG00000028107.15"; transcript_id "ENSMUST00000029752.15"; exon_number "11"; exon_id "ENSMUSE00001351782.2"; gene_type "protein_coding"; gene_name "Tars2"; transcript_type "protein_coding"; transcript_name "Tars2-201"; protein_id "ENSMUSP00000029752.9"; transcript_support_level "1"; mgi_id "MGI:1919057"; tag "basic"; ccdsid "CCDS38548.1"; havana_gene "OTTMUSG00000053011.1"; havana_transcript "OTTMUST00000132610.1";
chr3	HAVANA	CDS	95658179	95658296	.	-	.	gene_id "ENSMUSG00000028107.15"; transcript_id "ENSMUST00000029752.15"; exon_number "12"; exon_id "ENSMUSE00001351782.2"; gene_type "protein_coding"; gene_name "Tars2"; transcript_type "protein_coding"; transcript_name "Tars2-201"; protein_id "ENSMUSP00000029752.9"; transcript_support_level "1"; mgi_id "MGI:1919057"; tag "basic"; ccdsid "CCDS38548.1"; havana_gene "OTTMUSG00000053011.1"; havana_transcript "OTTMUST00000132610.1";
chr3	HAVANA	exon	95658013	95658077	.	-	.	gene_id "ENSMUSG00000028107.15"; transcript_id "ENSMUST00000029752.15"; exon_number "13"; exon_id "ENSMUSE00001354139.2"; gene_type "protein_coding"; gene_name "Tars2"; transcript_type "protein_coding"; transcript_name "Tars2-201"; protein_id "ENSMUSP00000029752.9"; transcript_support_level "1"; mgi_id "MGI:1919057"; tag "basic"; ccdsid "CCDS38548.1"; havana_gene "OTTMUSG00000053011.1"; havana_transcript "OTTMUST00000132610.1";
chr3	HAVANA	CDS	95658013	95658077	.	-	.	gene_id "ENSMUSG00000028107.15"; transcript_id "ENSMUST00000029752.15"; exon_number "14"; exon_id "ENSMUSE00001354139.2"; gene_type "protein_coding"; gene_name "Tars2"; transcript_type "protein_coding"; transcript_name "Tars2-201"; protein_id "ENSMUSP00000029752.9"; transcript_support_level "1"; mgi_id "MGI:1919057"; tag "basic"; ccdsid "CCDS38548.1"; havana_gene "OTTMUSG00000053011.1"; havana_transcript "OTTMUST00000132610.1";
chr3	HAVANA	exon	95657651	95657729	.	-	.	gene_id "ENSMUSG00000028107.15"; transcript_id "ENSMUST00000029752.15"; exon_number "15"; exon_id "ENSMUSE00001353000.2"; gene_type "protein_coding"; gene_name "Tars2"; transcript_type "protein_coding"; transcript_name "Tars2-201"; protein_id "ENSMUSP00000029752.9"; transcript_support_level "1"; mgi_id "MGI:1919057"; tag "basic"; ccdsid "CCDS38548.1"; havana_gene "OTTMUSG00000053011.1"; havana_transcript "OTTMUST00000132610.1";
chr3	HAVANA	CDS	95657651	95657729	.	-	.	gene_id "ENSMUSG00000028107.15"; transcript_id "ENSMUST00000029752.15"; exon_number "16"; exon_id "ENSMUSE00001353000.2"; gene_type "protein_coding"; gene_name "Tars2"; transcript_type "protein_coding"; transcript_name "Tars2-201"; protein_id "ENSMUSP00000029752.9"; transcript_support_level "1"; mgi_id "MGI:1919057"; tag "basic"; ccdsid "CCDS38548.1"; havana_gene "OTTMUSG00000053011.1"; havana_transcript "OTTMUST00000132610.1";
chr3	HAVANA	exon	95655799	95655945	.	-	.	gene_id "ENSMUSG00000028107.15"; transcript_id "ENSMUST00000029752.15"; exon_number "17"; exon_id "ENSMUSE00000176231.2"; gene_type "protein_coding"; gene_name "Tars2"; transcript_type "protein_coding"; transcript_name "Tars2-201"; protein_id "ENSMUSP00000029752.9"; transcript_support_level "1"; mgi_id "MGI:1919057"; tag "basic"; ccdsid "CCDS38548.1"; havana_gene "OTTMUSG00000053011.1"; havana_transcript "OTTMUST00000132610.1";
chr3	HAVANA	CDS	95655799	95655945	.	-	.	gene_id "ENSMUSG00000028107.15"; transcript_id "ENSMUST00000029752.15"; exon_number "18"; exon_id "ENSMUSE00000176231.2"; gene_type "protein_coding"; gene_name "Tars2"; transcript_type "protein_coding"; transcript_name "Tars2-201"; protein_id "ENSMUSP00000029752.9"; transcript_support_level "1"; mgi_id "MGI:1919057"; tag "basic"; ccdsid "CCDS38548.1"; havana_gene "OTTMUSG00000053011.1"; havana_transcript "OTTMUST00000132610.1";
chr3	HAVANA	exon	95655354	95655452	.	-	.	gene_id "ENSMUSG00000028107.15"; transcript_id "ENSMUST00000029752.15"; exon_number "19"; exon_id "ENSMUSE00000176230.2"; gene_type "protein_coding"; gene_name "Tars2"; transcript_type "protein_coding"; transcript_name "Tars2-201"; protein_id "ENSMUSP00000029752.9"; transcript_support_level "1"; mgi_id "MGI:1919057"; tag "basic"; ccdsid "CCDS38548.1"; havana_gene "OTTMUSG00000053011.1"; havana_transcript "OTTMUST00000132610.1";
chr3	HAVANA	CDS	95655354	95655452	.	-	.	gene_id "ENSMUSG00000028107.15"; transcript_id "ENSMUST00000029752.15"; exon_number "20"; exon_id "ENSMUSE00000176230.2"; gene_type "protein_coding"; gene_name "Tars2"; transcript_type "protein_coding"; transcript_name "Tars2-201"; protein_id "ENSMUSP00000029752.9"; transcript_support_level "1"; mgi_id "MGI:1919057"; tag "basic"; ccdsid "CCDS38548.1"; havana_gene "OTTMUSG00000053011.1"; havana_transcript "OTTMUST00000132610.1";
chr3	HAVANA	exon	95654751	95654968	.	-	.	gene_id "ENSMUSG00000028107.15"; transcript_id "ENSMUST00000029752.15"; exon_number "21"; exon_id "ENSMUSE00001356124.2"; gene_type "protein_coding"; gene_name "Tars2"; transcript_type "protein_coding"; transcript_name "Tars2-201"; protein_id "ENSMUSP00000029752.9"; transcript_support_level "1"; mgi_id "MGI:1919057"; tag "basic"; ccdsid "CCDS38548.1"; havana_gene "OTTMUSG00000053011.1"; havana_transcript "OTTMUST00000132610.1";
chr3	HAVANA	CDS	95654751	95654968	.	-	.	gene_id "ENSMUSG00000028107.15"; transcript_id "ENSMUST00000029752.15"; exon_number "22"; exon_id "ENSMUSE00001356124.2"; gene_type "protein_coding"; gene_name "Tars2"; transcript_type "protein_coding"; transcript_name "Tars2-201"; protein_id "ENSMUSP00000029752.9"; transcript_support_level "1"; mgi_id "MGI:1919057"; tag "basic"; ccdsid "CCDS38548.1"; havana_gene "OTTMUSG00000053011.1"; havana_transcript "OTTMUST00000132610.1";
chr3	HAVANA	exon	95653847	95654009	.	-	.	gene_id "ENSMUSG00000028107.15"; transcript_id "ENSMUST00000029752.15"; exon_number "23"; exon_id "ENSMUSE00001347522.2"; gene_type "protein_coding"; gene_name "Tars2"; transcript_type "protein_coding"; transcript_name "Tars2-201"; protein_id "ENSMUSP00000029752.9"; transcript_support_level "1"; mgi_id "MGI:1919057"; tag "basic"; ccdsid "CCDS38548.1"; havana_gene "OTTMUSG00000053011.1"; havana_transcript "OTTMUST00000132610.1";
chr3	HAVANA	CDS	95653847	95654009	.	-	.	gene_id "ENSMUSG00000028107.15"; transcript_id "ENSMUST00000029752.15"; exon_number "24"; exon_id "ENSMUSE00001347522.2"; gene_type "protein_coding"; gene_name "Tars2"; transcript_type "protein_coding"; transcript_name "Tars2-201"; protein_id "ENSMUSP00000029752.9"; transcript_support_level "1"; mgi_id "MGI:1919057"; tag "basic"; ccdsid "CCDS38548.1"; havana_gene "OTTMUSG00000053011.1"; havana_transcript "OTTMUST00000132610.1";
chr3	HAVANA	exon	95653345	95653482	.	-	.	gene_id "ENSMUSG00000028107.15"; transcript_id "ENSMUST00000029752.15"; exon_number "25"; exon_id "ENSMUSE00001349136.2"; gene_type "protein_coding"; gene_name "Tars2"; transcript_type "protein_coding"; transcript_name "Tars2-201"; protein_id "ENSMUSP00000029752.9"; transcript_support_level "1"; mgi_id "MGI:1919057"; tag "basic"; ccdsid "CCDS38548.1"; havana_gene "OTTMUSG00000053011.1"; havana_transcript "OTTMUST00000132610.1";
chr3	HAVANA	CDS	95653345	95653482	.	-	.	gene_id "ENSMUSG00000028107.15"; transcript_id "ENSMUST00000029752.15"; exon_number "26"; exon_id "ENSMUSE00001349136.2"; gene_type "protein_coding"; gene_name "Tars2"; transcript_type "protein_coding"; transcript_name "Tars2-201"; protein_id "ENSMUSP00000029752.9"; transcript_support_level "1"; mgi_id "MGI:1919057"; tag "basic"; ccdsid "CCDS38548.1"; havana_gene "OTTMUSG00000053011.1"; havana_transcript "OTTMUST00000132610.1";
chr3	HAVANA	exon	95653097	95653174	.	-	.	gene_id "ENSMUSG00000028107.15"; transcript_id "ENSMUST00000029752.15"; exon_number "27"; exon_id "ENSMUSE00001352694.2"; gene_type "protein_coding"; gene_name "Tars2"; transcript_type "protein_coding"; transcript_name "Tars2-201"; protein_id "ENSMUSP00000029752.9"; transcript_support_level "1"; mgi_id "MGI:1919057"; tag "basic"; ccdsid "CCDS38548.1"; havana_gene "OTTMUSG00000053011.1"; havana_transcript "OTTMUST00000132610.1";
chr3	HAVANA	CDS	95653097	95653174	.	-	.	gene_id "ENSMUSG00000028107.15"; transcript_id "ENSMUST00000029752.15"; exon_number "28"; exon_id "ENSMUSE00001352694.2"; gene_type "protein_coding"; gene_name "Tars2"; transcript_type "protein_coding"; transcript_name "Tars2-201"; protein_id "ENSMUSP00000029752.9"; transcript_support_level "1"; mgi_id "MGI:1919057"; tag "basic"; ccdsid "CCDS38548.1"; havana_gene "OTTMUSG00000053011.1"; havana_transcript "OTTMUST00000132610.1";
chr3	HAVANA	exon	95649890	95649990	.	-	.	gene_id "ENSMUSG00000028107.15"; transcript_id "ENSMUST00000029752.15"; exon_number "29"; exon_id "ENSMUSE00000176234.2"; gene_type "protein_coding"; gene_name "Tars2"; transcript_type "protein_coding"; transcript_name "Tars2-201"; protein_id "ENSMUSP00000029752.9"; transcript_support_level "1"; mgi_id "MGI:1919057"; tag "basic"; ccdsid "CCDS38548.1"; havana_gene "OTTMUSG00000053011.1"; havana_transcript "OTTMUST00000132610.1";
chr3	HAVANA	CDS	95649890	95649990	.	-	.	gene_id "ENSMUSG00000028107.15"; transcript_id "ENSMUST00000029752.15"; exon_number "30"; exon_id "ENSMUSE00000176234.2"; gene_type "protein_coding"; gene_name "Tars2"; transcript_type "protein_coding"; transcript_name "Tars2-201"; protein_id "ENSMUSP00000029752.9"; transcript_support_level "1"; mgi_id "MGI:1919057"; tag "basic"; ccdsid "CCDS38548.1"; havana_gene "OTTMUSG00000053011.1"; havana_transcript "OTTMUST00000132610.1";
chr3	HAVANA	exon	95649628	95649729	.	-	.	gene_id "ENSMUSG00000028107.15"; transcript_id "ENSMUST00000029752.15"; exon_number "31"; exon_id "ENSMUSE00000176237.2"; gene_type "protein_coding"; gene_name "Tars2"; transcript_type "protein_coding"; transcript_name "Tars2-201"; protein_id "ENSMUSP00000029752.9"; transcript_support_level "1"; mgi_id "MGI:1919057"; tag "basic"; ccdsid "CCDS38548.1"; havana_gene "OTTMUSG00000053011.1"; havana_transcript "OTTMUST00000132610.1";
chr3	HAVANA	CDS	95649628	95649729	.	-	.	gene_id "ENSMUSG00000028107.15"; transcript_id "ENSMUST00000029752.15"; exon_number "32"; exon_id "ENSMUSE00000176237.2"; gene_type "protein_coding"; gene_name "Tars2"; transcript_type "protein_coding"; transcript_name "Tars2-201"; protein_id "ENSMUSP00000029752.9"; transcript_support_level "1"; mgi_id "MGI:1919057"; tag "basic"; ccdsid "CCDS38548.1"; havana_gene "OTTMUSG00000053011.1"; havana_transcript "OTTMUST00000132610.1";
chr3	HAVANA	exon	95649386	95649458	.	-	.	gene_id "ENSMUSG00000028107.15"; transcript_id "ENSMUST00000029752.15"; exon_number "33"; exon_id "ENSMUSE00001347101.2"; gene_type "protein_coding"; gene_name "Tars2"; transcript_type "protein_coding"; transcript_name "Tars2-201"; protein_id "ENSMUSP00000029752.9"; transcript_support_level "1"; mgi_id "MGI:1919057"; tag "basic"; ccdsid "CCDS38548.1"; havana_gene "OTTMUSG00000053011.1"; havana_transcript "OTTMUST00000132610.1";
chr3	HAVANA	CDS	95649386	95649458	.	-	.	gene_id "ENSMUSG00000028107.15"; transcript_id "ENSMUST00000029752.15"; exon_number "34"; exon_id "ENSMUSE00001347101.2"; gene_type "protein_coding"; gene_name "Tars2"; transcript_type "protein_coding"; transcript_name "Tars2-201"; protein_id "ENSMUSP00000029752.9"; transcript_support_level "1"; mgi_id "MGI:1919057"; tag "basic"; ccdsid "CCDS38548.1"; havana_gene "OTTMUSG00000053011.1"; havana_transcript "OTTMUST00000132610.1";
chr3	HAVANA	exon	95648634	95648748	.	-	.	gene_id "ENSMUSG00000028107.15"; transcript_id "ENSMUST00000029752.15"; exon_number "35"; exon_id "ENSMUSE00001347182.2"; gene_type "protein_coding"; gene_name "Tars2"; transcript_type "protein_coding"; transcript_name "Tars2-201"; protein_id "ENSMUSP00000029752.9"; transcript_support_level "1"; mgi_id "MGI:1919057"; tag "basic"; ccdsid "CCDS38548.1"; havana_gene "OTTMUSG00000053011.1"; havana_transcript "OTTMUST00000132610.1";
chr3	HAVANA	CDS	95648634	95648748	.	-	.	gene_id "ENSMUSG00000028107.15"; transcript_id "ENSMUST00000029752.15"; exon_number "36"; exon_id "ENSMUSE00001347182.2"; gene_type "protein_coding"; gene_name "Tars2"; transcript_type "protein_coding"; transcript_name "Tars2-201"; protein_id "ENSMUSP00000029752.9"; transcript_support_level "1"; mgi_id "MGI:1919057"; tag "basic"; ccdsid "CCDS38548.1"; havana_gene "OTTMUSG00000053011.1"; havana_transcript "OTTMUST00000132610.1";
chr3	HAVANA	CDS	95647486	95647631	.	-	.	gene_id "ENSMUSG00000028107.15"; transcript_id "ENSMUST00000029752.15"; exon_number "37"; exon_id "3116";
chr3	HAVANA	stop_codon	95647483	95647485	.	-	.	gene_id "ENSMUSG00000028107.15"; transcript_id "ENSMUST00000029752.15"; exon_number "38"; exon_id "3117";
chr3	HAVANA	exon	95647288	95647631	.	-	.	gene_id "ENSMUSG00000028107.15"; transcript_id "ENSMUST00000029752.15"; exon_number "39"; exon_id "ENSMUSE00000497549.2"; gene_type "protein_coding"; gene_name "Tars2"; transcript_type "protein_coding"; transcript_name "Tars2-201"; protein_id "ENSMUSP00000029752.9"; transcript_support_level "1"; mgi_id "MGI:1919057"; tag "basic"; ccdsid "CCDS38548.1"; havana_gene "OTTMUSG00000053011.1"; havana_transcript "OTTMUST00000132610.1";
chr3	HAVANA	UTR	95647288	95647485	.	-	.	gene_id "ENSMUSG00000028107.15"; transcript_id "ENSMUST00000029752.15"; exon_number "40"; exon_id "3118";
chr3	IsoQuant	transcript	95647288	95662224	.	-	.	gene_id "ENSMUSG00000028107.15"; transcript_id "transcript5844.chr3.nnic"; exons "17";
chr3	IsoQuant	exon	95662070	95662224	.	-	.	gene_id "ENSMUSG00000028107.15"; transcript_id "transcript5844.chr3.nnic"; exon_number "1"; exon_id "3119";
chr3	IsoQuant	exon	95661631	95661827	.	-	.	gene_id "ENSMUSG00000028107.15"; transcript_id "transcript5844.chr3.nnic"; exon_number "2"; exon_id "ENSMUSE00000176236.2";
chr3	IsoQuant	exon	95660319	95660442	.	-	.	gene_id "ENSMUSG00000028107.15"; transcript_id "transcript5844.chr3.nnic"; exon_number "3"; exon_id "ENSMUSE00001356620.2";
chr3	IsoQuant	exon	95658818	95658942	.	-	.	gene_id "ENSMUSG00000028107.15"; transcript_id "transcript5844.chr3.nnic"; exon_number "4"; exon_id "ENSMUSE00001350562.2";
chr3	IsoQuant	exon	95658013	95658296	.	-	.	gene_id "ENSMUSG00000028107.15"; transcript_id "transcript5844.chr3.nnic"; exon_number "5"; exon_id "3120";
chr3	IsoQuant	exon	95657651	95657729	.	-	.	gene_id "ENSMUSG00000028107.15"; transcript_id "transcript5844.chr3.nnic"; exon_number "6"; exon_id "ENSMUSE00001353000.2";
chr3	IsoQuant	exon	95655799	95655945	.	-	.	gene_id "ENSMUSG00000028107.15"; transcript_id "transcript5844.chr3.nnic"; exon_number "7"; exon_id "ENSMUSE00000176231.2";
chr3	IsoQuant	exon	95655354	95655452	.	-	.	gene_id "ENSMUSG00000028107.15"; transcript_id "transcript5844.chr3.nnic"; exon_number "8"; exon_id "ENSMUSE00000176230.2";
chr3	IsoQuant	exon	95654751	95654968	.	-	.	gene_id "ENSMUSG00000028107.15"; transcript_id "transcript5844.chr3.nnic"; exon_number "9"; exon_id "ENSMUSE00001356124.2";
chr3	IsoQuant	exon	95653847	95654009	.	-	.	gene_id "ENSMUSG00000028107.15"; transcript_id "transcript5844.chr3.nnic"; exon_number "10"; exon_id "ENSMUSE00001347522.2";
chr3	IsoQuant	exon	95653345	95653482	.	-	.	gene_id "ENSMUSG00000028107.15"; transcript_id "transcript5844.chr3.nnic"; exon_number "11"; exon_id "ENSMUSE00001349136.2";
chr3	IsoQuant	exon	95653065	95653174	.	-	.	gene_id "ENSMUSG00000028107.15"; transcript_id "transcript5844.chr3.nnic"; exon_number "12"; exon_id "3121";
chr3	IsoQuant	exon	95649890	95649990	.	-	.	gene_id "ENSMUSG00000028107.15"; transcript_id "transcript5844.chr3.nnic"; exon_number "13"; exon_id "ENSMUSE00000176234.2";
chr3	IsoQuant	exon	95649628	95649729	.	-	.	gene_id "ENSMUSG00000028107.15"; transcript_id "transcript5844.chr3.nnic"; exon_number "14"; exon_id "ENSMUSE00000176237.2";
chr3	IsoQuant	exon	95649386	95649458	.	-	.	gene_id "ENSMUSG00000028107.15"; transcript_id "transcript5844.chr3.nnic"; exon_number "15"; exon_id "ENSMUSE00001347101.2";
chr3	IsoQuant	exon	95648634	95648748	.	-	.	gene_id "ENSMUSG00000028107.15"; transcript_id "transcript5844.chr3.nnic"; exon_number "16"; exon_id "ENSMUSE00001347182.2";
chr3	IsoQuant	exon	95647288	95647631	.	-	.	gene_id "ENSMUSG00000028107.15"; transcript_id "transcript5844.chr3.nnic"; exon_number "17"; exon_id "ENSMUSE00000497549.2";
chr3	IsoQuant	transcript	95647288	95662202	.	-	.	gene_id "ENSMUSG00000028107.15"; transcript_id "transcript5849.chr3.nic"; exons "17";
chr3	IsoQuant	exon	95662070	95662202	.	-	.	gene_id "ENSMUSG00000028107.15"; transcript_id "transcript5849.chr3.nic"; exon_number "1"; exon_id "3122";
chr3	IsoQuant	exon	95660319	95660442	.	-	.	gene_id "ENSMUSG00000028107.15"; transcript_id "transcript5849.chr3.nic"; exon_number "2"; exon_id "ENSMUSE00001356620.2";
chr3	IsoQuant	exon	95658818	95658942	.	-	.	gene_id "ENSMUSG00000028107.15"; transcript_id "transcript5849.chr3.nic"; exon_number "3"; exon_id "ENSMUSE00001350562.2";
chr3	IsoQuant	exon	95658179	95658296	.	-	.	gene_id "ENSMUSG00000028107.15"; transcript_id "transcript5849.chr3.nic"; exon_number "4"; exon_id "ENSMUSE00001351782.2";
chr3	IsoQuant	exon	95658013	95658077	.	-	.	gene_id "ENSMUSG00000028107.15"; transcript_id "transcript5849.chr3.nic"; exon_number "5"; exon_id "ENSMUSE00001354139.2";
chr3	IsoQuant	exon	95657651	95657729	.	-	.	gene_id "ENSMUSG00000028107.15"; transcript_id "transcript5849.chr3.nic"; exon_number "6"; exon_id "ENSMUSE00001353000.2";
chr3	IsoQuant	exon	95655799	95655945	.	-	.	gene_id "ENSMUSG00000028107.15"; transcript_id "transcript5849.chr3.nic"; exon_number "7"; exon_id "ENSMUSE00000176231.2";
chr3	IsoQuant	exon	95655354	95655452	.	-	.	gene_id "ENSMUSG00000028107.15"; transcript_id "transcript5849.chr3.nic"; exon_number "8"; exon_id "ENSMUSE00000176230.2";
chr3	IsoQuant	exon	95654751	95654968	.	-	.	gene_id "ENSMUSG00000028107.15"; transcript_id "transcript5849.chr3.nic"; exon_number "9"; exon_id "ENSMUSE00001356124.2";
chr3	IsoQuant	exon	95653847	95654009	.	-	.	gene_id "ENSMUSG00000028107.15"; transcript_id "transcript5849.chr3.nic"; exon_number "10"; exon_id "ENSMUSE00001347522.2";
chr3	IsoQuant	exon	95653345	95653482	.	-	.	gene_id "ENSMUSG00000028107.15"; transcript_id "transcript5849.chr3.nic"; exon_number "11"; exon_id "ENSMUSE00001349136.2";
chr3	IsoQuant	exon	95653097	95653174	.	-	.	gene_id "ENSMUSG00000028107.15"; transcript_id "transcript5849.chr3.nic"; exon_number "12"; exon_id "ENSMUSE00001352694.2";
chr3	IsoQuant	exon	95649890	95649990	.	-	.	gene_id "ENSMUSG00000028107.15"; transcript_id "transcript5849.chr3.nic"; exon_number "13"; exon_id "ENSMUSE00000176234.2";
chr3	IsoQuant	exon	95649628	95649729	.	-	.	gene_id "ENSMUSG00000028107.15"; transcript_id "transcript5849.chr3.nic"; exon_number "14"; exon_id "ENSMUSE00000176237.2";
chr3	IsoQuant	exon	95649386	95649458	.	-	.	gene_id "ENSMUSG00000028107.15"; transcript_id "transcript5849.chr3.nic"; exon_number "15"; exon_id "ENSMUSE00001347101.2";
chr3	IsoQuant	exon	95648634	95648748	.	-	.	gene_id "ENSMUSG00000028107.15"; transcript_id "transcript5849.chr3.nic"; exon_number "16"; exon_id "ENSMUSE00001347182.2";
chr3	IsoQuant	exon	95647288	95647631	.	-	.	gene_id "ENSMUSG00000028107.15"; transcript_id "transcript5849.chr3.nic"; exon_number "17"; exon_id "ENSMUSE00000497549.2";
chr3	IsoQuant	transcript	95647288	95662224	.	-	.	gene_id "ENSMUSG00000028107.15"; transcript_id "transcript5851.chr3.nic"; exons "17";
chr3	IsoQuant	exon	95662070	95662224	.	-	.	gene_id "ENSMUSG00000028107.15"; transcript_id "transcript5851.chr3.nic"; exon_number "1"; exon_id "chr3.3119";
chr3	IsoQuant	exon	95661631	95661827	.	-	.	gene_id "ENSMUSG00000028107.15"; transcript_id "transcript5851.chr3.nic"; exon_number "2"; exon_id "ENSMUSE00000176236.2";
chr3	IsoQuant	exon	95660319	95660442	.	-	.	gene_id "ENSMUSG00000028107.15"; transcript_id "transcript5851.chr3.nic"; exon_number "3"; exon_id "ENSMUSE00001356620.2";
chr3	IsoQuant	exon	95658818	95658942	.	-	.	gene_id "ENSMUSG00000028107.15"; transcript_id "transcript5851.chr3.nic"; exon_number "4"; exon_id "ENSMUSE00001350562.2";
chr3	IsoQuant	exon	95658013	95658296	.	-	.	gene_id "ENSMUSG00000028107.15"; transcript_id "transcript5851.chr3.nic"; exon_number "5"; exon_id "chr3.3120";
chr3	IsoQuant	exon	95657651	95657729	.	-	.	gene_id "ENSMUSG00000028107.15"; transcript_id "transcript5851.chr3.nic"; exon_number "6"; exon_id "ENSMUSE00001353000.2";
chr3	IsoQuant	exon	95655799	95655945	.	-	.	gene_id "ENSMUSG00000028107.15"; transcript_id "transcript5851.chr3.nic"; exon_number "7"; exon_id "ENSMUSE00000176231.2";
chr3	IsoQuant	exon	95655354	95655452	.	-	.	gene_id "ENSMUSG00000028107.15"; transcript_id "transcript5851.chr3.nic"; exon_number "8"; exon_id "ENSMUSE00000176230.2";
chr3	IsoQuant	exon	95654751	95654968	.	-	.	gene_id "ENSMUSG00000028107.15"; transcript_id "transcript5851.chr3.nic"; exon_number "9"; exon_id "ENSMUSE00001356124.2";
chr3	IsoQuant	exon	95653847	95654009	.	-	.	gene_id "ENSMUSG00000028107.15"; transcript_id "transcript5851.chr3.nic"; exon_number "10"; exon_id "ENSMUSE00001347522.2";
chr3	IsoQuant	exon	95653345	95653482	.	-	.	gene_id "ENSMUSG00000028107.15"; transcript_id "transcript5851.chr3.nic"; exon_number "11"; exon_id "ENSMUSE00001349136.2";
chr3	IsoQuant	exon	95653097	95653174	.	-	.	gene_id "ENSMUSG00000028107.15"; transcript_id "transcript5851.chr3.nic"; exon_number "12"; exon_id "ENSMUSE00001352694.2";
chr3	IsoQuant	exon	95649890	95649990	.	-	.	gene_id "ENSMUSG00000028107.15"; transcript_id "transcript5851.chr3.nic"; exon_number "13"; exon_id "ENSMUSE00000176234.2";
chr3	IsoQuant	exon	95649628	95649729	.	-	.	gene_id "ENSMUSG00000028107.15"; transcript_id "transcript5851.chr3.nic"; exon_number "14"; exon_id "ENSMUSE00000176237.2";
chr3	IsoQuant	exon	95649386	95649458	.	-	.	gene_id "ENSMUSG00000028107.15"; transcript_id "transcript5851.chr3.nic"; exon_number "15"; exon_id "ENSMUSE00001347101.2";
chr3	IsoQuant	exon	95648634	95648748	.	-	.	gene_id "ENSMUSG00000028107.15"; transcript_id "transcript5851.chr3.nic"; exon_number "16"; exon_id "ENSMUSE00001347182.2";
chr3	IsoQuant	exon	95647288	95647631	.	-	.	gene_id "ENSMUSG00000028107.15"; transcript_id "transcript5851.chr3.nic"; exon_number "17"; exon_id "ENSMUSE00000497549.2";
chr3	IsoQuant	transcript	95647288	95662224	.	-	.	gene_id "ENSMUSG00000028107.15"; transcript_id "transcript5853.chr3.nic"; exons "17";
chr3	IsoQuant	exon	95662070	95662224	.	-	.	gene_id "ENSMUSG00000028107.15"; transcript_id "transcript5853.chr3.nic"; exon_number "1"; exon_id "chr3.3119";
chr3	IsoQuant	exon	95661631	95661827	.	-	.	gene_id "ENSMUSG00000028107.15"; transcript_id "transcript5853.chr3.nic"; exon_number "2"; exon_id "ENSMUSE00000176236.2";
chr3	IsoQuant	exon	95660319	95660442	.	-	.	gene_id "ENSMUSG00000028107.15"; transcript_id "transcript5853.chr3.nic"; exon_number "3"; exon_id "ENSMUSE00001356620.2";
chr3	IsoQuant	exon	95658818	95658942	.	-	.	gene_id "ENSMUSG00000028107.15"; transcript_id "transcript5853.chr3.nic"; exon_number "4"; exon_id "ENSMUSE00001350562.2";
chr3	IsoQuant	exon	95658179	95658296	.	-	.	gene_id "ENSMUSG00000028107.15"; transcript_id "transcript5853.chr3.nic"; exon_number "5"; exon_id "ENSMUSE00001351782.2";
chr3	IsoQuant	exon	95658013	95658077	.	-	.	gene_id "ENSMUSG00000028107.15"; transcript_id "transcript5853.chr3.nic"; exon_number "6"; exon_id "ENSMUSE00001354139.2";
chr3	IsoQuant	exon	95657651	95657729	.	-	.	gene_id "ENSMUSG00000028107.15"; transcript_id "transcript5853.chr3.nic"; exon_number "7"; exon_id "ENSMUSE00001353000.2";
chr3	IsoQuant	exon	95655354	95655452	.	-	.	gene_id "ENSMUSG00000028107.15"; transcript_id "transcript5853.chr3.nic"; exon_number "8"; exon_id "ENSMUSE00000176230.2";
chr3	IsoQuant	exon	95654751	95654968	.	-	.	gene_id "ENSMUSG00000028107.15"; transcript_id "transcript5853.chr3.nic"; exon_number "9"; exon_id "ENSMUSE00001356124.2";
chr3	IsoQuant	exon	95653847	95654009	.	-	.	gene_id "ENSMUSG00000028107.15"; transcript_id "transcript5853.chr3.nic"; exon_number "10"; exon_id "ENSMUSE00001347522.2";
chr3	IsoQuant	exon	95653345	95653482	.	-	.	gene_id "ENSMUSG00000028107.15"; transcript_id "transcript5853.chr3.nic"; exon_number "11"; exon_id "ENSMUSE00001349136.2";
chr3	IsoQuant	exon	95653097	95653174	.	-	.	gene_id "ENSMUSG00000028107.15"; transcript_id "transcript5853.chr3.nic"; exon_number "12"; exon_id "ENSMUSE00001352694.2";
chr3	IsoQuant	exon	95649890	95649990	.	-	.	gene_id "ENSMUSG00000028107.15"; transcript_id "transcript5853.chr3.nic"; exon_number "13"; exon_id "ENSMUSE00000176234.2";
chr3	IsoQuant	exon	95649628	95649729	.	-	.	gene_id "ENSMUSG00000028107.15"; transcript_id "transcript5853.chr3.nic"; exon_number "14"; exon_id "ENSMUSE00000176237.2";
chr3	IsoQuant	exon	95649386	95649458	.	-	.	gene_id "ENSMUSG00000028107.15"; transcript_id "transcript5853.chr3.nic"; exon_number "15"; exon_id "ENSMUSE00001347101.2";
chr3	IsoQuant	exon	95648634	95648748	.	-	.	gene_id "ENSMUSG00000028107.15"; transcript_id "transcript5853.chr3.nic"; exon_number "16"; exon_id "ENSMUSE00001347182.2";
chr3	IsoQuant	exon	95647288	95647631	.	-	.	gene_id "ENSMUSG00000028107.15"; transcript_id "transcript5853.chr3.nic"; exon_number "17"; exon_id "ENSMUSE00000497549.2";
chr3	HAVANA	transcript	95647288	95662183	.	-	.	gene_id "ENSMUSG00000028107.15"; transcript_id "ENSMUST00000163530.8"; exons "16"; gene_type "protein_coding"; gene_name "Tars2"; transcript_type "protein_coding"; transcript_name "Tars2-204"; protein_id "ENSMUSP00000130269.2"; transcript_support_level "1"; mgi_id "MGI:1919057"; tag "basic"; ccdsid "CCDS50994.1"; havana_gene "OTTMUSG00000053011.1"; havana_transcript "OTTMUST00000132609.1";
chr3	HAVANA	UTR	95662151	95662183	.	-	.	gene_id "ENSMUSG00000028107.15"; transcript_id "ENSMUST00000163530.8"; exon_number "1"; exon_id "chr3.3114";
chr3	HAVANA	start_codon	95662148	95662150	.	-	.	gene_id "ENSMUSG00000028107.15"; transcript_id "ENSMUST00000163530.8"; exon_number "2"; exon_id "chr3.3115";
chr3	HAVANA	exon	95662070	95662183	.	-	.	gene_id "ENSMUSG00000028107.15"; transcript_id "ENSMUST00000163530.8"; exon_number "3"; exon_id "ENSMUSE00001356662.2"; gene_type "protein_coding"; gene_name "Tars2"; transcript_type "protein_coding"; transcript_name "Tars2-204"; protein_id "ENSMUSP00000130269.2"; transcript_support_level "1"; mgi_id "MGI:1919057"; tag "basic"; ccdsid "CCDS50994.1"; havana_gene "OTTMUSG00000053011.1"; havana_transcript "OTTMUST00000132609.1";
chr3	HAVANA	CDS	95662070	95662150	.	-	.	gene_id "ENSMUSG00000028107.15"; transcript_id "ENSMUST00000163530.8"; exon_number "4"; exon_id "ENSMUSE00001355609.2"; gene_type "protein_coding"; gene_name "Tars2"; transcript_type "protein_coding"; transcript_name "Tars2-204"; protein_id "ENSMUSP00000130269.2"; transcript_support_level "1"; mgi_id "MGI:1919057"; tag "basic"; ccdsid "CCDS50994.1"; havana_gene "OTTMUSG00000053011.1"; havana_transcript "OTTMUST00000132609.1";
chr3	HAVANA	exon	95661631	95661827	.	-	.	gene_id "ENSMUSG00000028107.15"; transcript_id "ENSMUST00000163530.8"; exon_number "5"; exon_id "ENSMUSE00000176236.2"; gene_type "protein_coding"; gene_name "Tars2"; transcript_type "protein_coding"; transcript_name "Tars2-204"; protein_id "ENSMUSP00000130269.2"; transcript_support_level "1"; mgi_id "MGI:1919057"; tag "basic"; ccdsid "CCDS50994.1"; havana_gene "OTTMUSG00000053011.1"; havana_transcript "OTTMUST00000132609.1";
chr3	HAVANA	CDS	95661631	95661827	.	-	.	gene_id "ENSMUSG00000028107.15"; transcript_id "ENSMUST00000163530.8"; exon_number "6"; exon_id "ENSMUSE00000176236.2"; gene_type "protein_coding"; gene_name "Tars2"; transcript_type "protein_coding"; transcript_name "Tars2-204"; protein_id "ENSMUSP00000130269.2"; transcript_support_level "1"; mgi_id "MGI:1919057"; tag "basic"; ccdsid "CCDS50994.1"; havana_gene "OTTMUSG00000053011.1"; havana_transcript "OTTMUST00000132609.1";
chr3	HAVANA	exon	95660319	95660442	.	-	.	gene_id "ENSMUSG00000028107.15"; transcript_id "ENSMUST00000163530.8"; exon_number "7"; exon_id "ENSMUSE00001356620.2"; gene_type "protein_coding"; gene_name "Tars2"; transcript_type "protein_coding"; transcript_name "Tars2-204"; protein_id "ENSMUSP00000130269.2"; transcript_support_level "1"; mgi_id "MGI:1919057"; tag "basic"; ccdsid "CCDS50994.1"; havana_gene "OTTMUSG00000053011.1"; havana_transcript "OTTMUST00000132609.1";
chr3	HAVANA	CDS	95660319	95660442	.	-	.	gene_id "ENSMUSG00000028107.15"; transcript_id "ENSMUST00000163530.8"; exon_number "8"; exon_id "ENSMUSE00001356620.2"; gene_type "protein_coding"; gene_name "Tars2"; transcript_type "protein_coding"; transcript_name "Tars2-204"; protein_id "ENSMUSP00000130269.2"; transcript_support_level "1"; mgi_id "MGI:1919057"; tag "basic"; ccdsid "CCDS50994.1"; havana_gene "OTTMUSG00000053011.1"; havana_transcript "OTTMUST00000132609.1";
chr3	HAVANA	exon	95658013	95658077	.	-	.	gene_id "ENSMUSG00000028107.15"; transcript_id "ENSMUST00000163530.8"; exon_number "9"; exon_id "ENSMUSE00001354139.2"; gene_type "protein_coding"; gene_name "Tars2"; transcript_type "protein_coding"; transcript_name "Tars2-204"; protein_id "ENSMUSP00000130269.2"; transcript_support_level "1"; mgi_id "MGI:1919057"; tag "basic"; ccdsid "CCDS50994.1"; havana_gene "OTTMUSG00000053011.1"; havana_transcript "OTTMUST00000132609.1";
chr3	HAVANA	CDS	95658013	95658077	.	-	.	gene_id "ENSMUSG00000028107.15"; transcript_id "ENSMUST00000163530.8"; exon_number "10"; exon_id "ENSMUSE00001354139.2"; gene_type "protein_coding"; gene_name "Tars2"; transcript_type "protein_coding"; transcript_name "Tars2-204"; protein_id "ENSMUSP00000130269.2"; transcript_support_level "1"; mgi_id "MGI:1919057"; tag "basic"; ccdsid "CCDS50994.1"; havana_gene "OTTMUSG00000053011.1"; havana_transcript "OTTMUST00000132609.1";
chr3	HAVANA	exon	95657651	95657729	.	-	.	gene_id "ENSMUSG00000028107.15"; transcript_id "ENSMUST00000163530.8"; exon_number "11"; exon_id "ENSMUSE00001353000.2"; gene_type "protein_coding"; gene_name "Tars2"; transcript_type "protein_coding"; transcript_name "Tars2-204"; protein_id "ENSMUSP00000130269.2"; transcript_support_level "1"; mgi_id "MGI:1919057"; tag "basic"; ccdsid "CCDS50994.1"; havana_gene "OTTMUSG00000053011.1"; havana_transcript "OTTMUST00000132609.1";
chr3	HAVANA	CDS	95657651	95657729	.	-	.	gene_id "ENSMUSG00000028107.15"; transcript_id "ENSMUST00000163530.8"; exon_number "12"; exon_id "ENSMUSE00001353000.2"; gene_type "protein_coding"; gene_name "Tars2"; transcript_type "protein_coding"; transcript_name "Tars2-204"; protein_id "ENSMUSP00000130269.2"; transcript_support_level "1"; mgi_id "MGI:1919057"; tag "basic"; ccdsid "CCDS50994.1"; havana_gene "OTTMUSG00000053011.1"; havana_transcript "OTTMUST00000132609.1";
chr3	HAVANA	exon	95655799	95655945	.	-	.	gene_id "ENSMUSG00000028107.15"; transcript_id "ENSMUST00000163530.8"; exon_number "13"; exon_id "ENSMUSE00000176231.2"; gene_type "protein_coding"; gene_name "Tars2"; transcript_type "protein_coding"; transcript_name "Tars2-204"; protein_id "ENSMUSP00000130269.2"; transcript_support_level "1"; mgi_id "MGI:1919057"; tag "basic"; ccdsid "CCDS50994.1"; havana_gene "OTTMUSG00000053011.1"; havana_transcript "OTTMUST00000132609.1";
chr3	HAVANA	CDS	95655799	95655945	.	-	.	gene_id "ENSMUSG00000028107.15"; transcript_id "ENSMUST00000163530.8"; exon_number "14"; exon_id "ENSMUSE00000176231.2"; gene_type "protein_coding"; gene_name "Tars2"; transcript_type "protein_coding"; transcript_name "Tars2-204"; protein_id "ENSMUSP00000130269.2"; transcript_support_level "1"; mgi_id "MGI:1919057"; tag "basic"; ccdsid "CCDS50994.1"; havana_gene "OTTMUSG00000053011.1"; havana_transcript "OTTMUST00000132609.1";
chr3	HAVANA	exon	95655354	95655452	.	-	.	gene_id "ENSMUSG00000028107.15"; transcript_id "ENSMUST00000163530.8"; exon_number "15"; exon_id "ENSMUSE00000176230.2"; gene_type "protein_coding"; gene_name "Tars2"; transcript_type "protein_coding"; transcript_name "Tars2-204"; protein_id "ENSMUSP00000130269.2"; transcript_support_level "1"; mgi_id "MGI:1919057"; tag "basic"; ccdsid "CCDS50994.1"; havana_gene "OTTMUSG00000053011.1"; havana_transcript "OTTMUST00000132609.1";
chr3	HAVANA	CDS	95655354	95655452	.	-	.	gene_id "ENSMUSG00000028107.15"; transcript_id "ENSMUST00000163530.8"; exon_number "16"; exon_id "ENSMUSE00000176230.2"; gene_type "protein_coding"; gene_name "Tars2"; transcript_type "protein_coding"; transcript_name "Tars2-204"; protein_id "ENSMUSP00000130269.2"; transcript_support_level "1"; mgi_id "MGI:1919057"; tag "basic"; ccdsid "CCDS50994.1"; havana_gene "OTTMUSG00000053011.1"; havana_transcript "OTTMUST00000132609.1";
chr3	HAVANA	exon	95654751	95654968	.	-	.	gene_id "ENSMUSG00000028107.15"; transcript_id "ENSMUST00000163530.8"; exon_number "17"; exon_id "ENSMUSE00001356124.2"; gene_type "protein_coding"; gene_name "Tars2"; transcript_type "protein_coding"; transcript_name "Tars2-204"; protein_id "ENSMUSP00000130269.2"; transcript_support_level "1"; mgi_id "MGI:1919057"; tag "basic"; ccdsid "CCDS50994.1"; havana_gene "OTTMUSG00000053011.1"; havana_transcript "OTTMUST00000132609.1";
chr3	HAVANA	CDS	95654751	95654968	.	-	.	gene_id "ENSMUSG00000028107.15"; transcript_id "ENSMUST00000163530.8"; exon_number "18"; exon_id "ENSMUSE00001356124.2"; gene_type "protein_coding"; gene_name "Tars2"; transcript_type "protein_coding"; transcript_name "Tars2-204"; protein_id "ENSMUSP00000130269.2"; transcript_support_level "1"; mgi_id "MGI:1919057"; tag "basic"; ccdsid "CCDS50994.1"; havana_gene "OTTMUSG00000053011.1"; havana_transcript "OTTMUST00000132609.1";
chr3	HAVANA	exon	95653847	95654009	.	-	.	gene_id "ENSMUSG00000028107.15"; transcript_id "ENSMUST00000163530.8"; exon_number "19"; exon_id "ENSMUSE00001347522.2"; gene_type "protein_coding"; gene_name "Tars2"; transcript_type "protein_coding"; transcript_name "Tars2-204"; protein_id "ENSMUSP00000130269.2"; transcript_support_level "1"; mgi_id "MGI:1919057"; tag "basic"; ccdsid "CCDS50994.1"; havana_gene "OTTMUSG00000053011.1"; havana_transcript "OTTMUST00000132609.1";
chr3	HAVANA	CDS	95653847	95654009	.	-	.	gene_id "ENSMUSG00000028107.15"; transcript_id "ENSMUST00000163530.8"; exon_number "20"; exon_id "ENSMUSE00001347522.2"; gene_type "protein_coding"; gene_name "Tars2"; transcript_type "protein_coding"; transcript_name "Tars2-204"; protein_id "ENSMUSP00000130269.2"; transcript_support_level "1"; mgi_id "MGI:1919057"; tag "basic"; ccdsid "CCDS50994.1"; havana_gene "OTTMUSG00000053011.1"; havana_transcript "OTTMUST00000132609.1";
chr3	HAVANA	exon	95653345	95653482	.	-	.	gene_id "ENSMUSG00000028107.15"; transcript_id "ENSMUST00000163530.8"; exon_number "21"; exon_id "ENSMUSE00001349136.2"; gene_type "protein_coding"; gene_name "Tars2"; transcript_type "protein_coding"; transcript_name "Tars2-204"; protein_id "ENSMUSP00000130269.2"; transcript_support_level "1"; mgi_id "MGI:1919057"; tag "basic"; ccdsid "CCDS50994.1"; havana_gene "OTTMUSG00000053011.1"; havana_transcript "OTTMUST00000132609.1";
chr3	HAVANA	CDS	95653345	95653482	.	-	.	gene_id "ENSMUSG00000028107.15"; transcript_id "ENSMUST00000163530.8"; exon_number "22"; exon_id "ENSMUSE00001349136.2"; gene_type "protein_coding"; gene_name "Tars2"; transcript_type "protein_coding"; transcript_name "Tars2-204"; protein_id "ENSMUSP00000130269.2"; transcript_support_level "1"; mgi_id "MGI:1919057"; tag "basic"; ccdsid "CCDS50994.1"; havana_gene "OTTMUSG00000053011.1"; havana_transcript "OTTMUST00000132609.1";
chr3	HAVANA	exon	95653097	95653174	.	-	.	gene_id "ENSMUSG00000028107.15"; transcript_id "ENSMUST00000163530.8"; exon_number "23"; exon_id "ENSMUSE00001352694.2"; gene_type "protein_coding"; gene_name "Tars2"; transcript_type "protein_coding"; transcript_name "Tars2-204"; protein_id "ENSMUSP00000130269.2"; transcript_support_level "1"; mgi_id "MGI:1919057"; tag "basic"; ccdsid "CCDS50994.1"; havana_gene "OTTMUSG00000053011.1"; havana_transcript "OTTMUST00000132609.1";
chr3	HAVANA	CDS	95653097	95653174	.	-	.	gene_id "ENSMUSG00000028107.15"; transcript_id "ENSMUST00000163530.8"; exon_number "24"; exon_id "ENSMUSE00001352694.2"; gene_type "protein_coding"; gene_name "Tars2"; transcript_type "protein_coding"; transcript_name "Tars2-204"; protein_id "ENSMUSP00000130269.2"; transcript_support_level "1"; mgi_id "MGI:1919057"; tag "basic"; ccdsid "CCDS50994.1"; havana_gene "OTTMUSG00000053011.1"; havana_transcript "OTTMUST00000132609.1";
chr3	HAVANA	exon	95649890	95649990	.	-	.	gene_id "ENSMUSG00000028107.15"; transcript_id "ENSMUST00000163530.8"; exon_number "25"; exon_id "ENSMUSE00000176234.2"; gene_type "protein_coding"; gene_name "Tars2"; transcript_type "protein_coding"; transcript_name "Tars2-204"; protein_id "ENSMUSP00000130269.2"; transcript_support_level "1"; mgi_id "MGI:1919057"; tag "basic"; ccdsid "CCDS50994.1"; havana_gene "OTTMUSG00000053011.1"; havana_transcript "OTTMUST00000132609.1";
chr3	HAVANA	CDS	95649890	95649990	.	-	.	gene_id "ENSMUSG00000028107.15"; transcript_id "ENSMUST00000163530.8"; exon_number "26"; exon_id "ENSMUSE00000176234.2"; gene_type "protein_coding"; gene_name "Tars2"; transcript_type "protein_coding"; transcript_name "Tars2-204"; protein_id "ENSMUSP00000130269.2"; transcript_support_level "1"; mgi_id "MGI:1919057"; tag "basic"; ccdsid "CCDS50994.1"; havana_gene "OTTMUSG00000053011.1"; havana_transcript "OTTMUST00000132609.1";
chr3	HAVANA	exon	95649628	95649729	.	-	.	gene_id "ENSMUSG00000028107.15"; transcript_id "ENSMUST00000163530.8"; exon_number "27"; exon_id "ENSMUSE00000176237.2"; gene_type "protein_coding"; gene_name "Tars2"; transcript_type "protein_coding"; transcript_name "Tars2-204"; protein_id "ENSMUSP00000130269.2"; transcript_support_level "1"; mgi_id "MGI:1919057"; tag "basic"; ccdsid "CCDS50994.1"; havana_gene "OTTMUSG00000053011.1"; havana_transcript "OTTMUST00000132609.1";
chr3	HAVANA	CDS	95649628	95649729	.	-	.	gene_id "ENSMUSG00000028107.15"; transcript_id "ENSMUST00000163530.8"; exon_number "28"; exon_id "ENSMUSE00000176237.2"; gene_type "protein_coding"; gene_name "Tars2"; transcript_type "protein_coding"; transcript_name "Tars2-204"; protein_id "ENSMUSP00000130269.2"; transcript_support_level "1"; mgi_id "MGI:1919057"; tag "basic"; ccdsid "CCDS50994.1"; havana_gene "OTTMUSG00000053011.1"; havana_transcript "OTTMUST00000132609.1";
chr3	HAVANA	exon	95649386	95649458	.	-	.	gene_id "ENSMUSG00000028107.15"; transcript_id "ENSMUST00000163530.8"; exon_number "29"; exon_id "ENSMUSE00001347101.2"; gene_type "protein_coding"; gene_name "Tars2"; transcript_type "protein_coding"; transcript_name "Tars2-204"; protein_id "ENSMUSP00000130269.2"; transcript_support_level "1"; mgi_id "MGI:1919057"; tag "basic"; ccdsid "CCDS50994.1"; havana_gene "OTTMUSG00000053011.1"; havana_transcript "OTTMUST00000132609.1";
chr3	HAVANA	CDS	95649386	95649458	.	-	.	gene_id "ENSMUSG00000028107.15"; transcript_id "ENSMUST00000163530.8"; exon_number "30"; exon_id "ENSMUSE00001347101.2"; gene_type "protein_coding"; gene_name "Tars2"; transcript_type "protein_coding"; transcript_name "Tars2-204"; protein_id "ENSMUSP00000130269.2"; transcript_support_level "1"; mgi_id "MGI:1919057"; tag "basic"; ccdsid "CCDS50994.1"; havana_gene "OTTMUSG00000053011.1"; havana_transcript "OTTMUST00000132609.1";
chr3	HAVANA	exon	95648634	95648748	.	-	.	gene_id "ENSMUSG00000028107.15"; transcript_id "ENSMUST00000163530.8"; exon_number "31"; exon_id "ENSMUSE00001347182.2"; gene_type "protein_coding"; gene_name "Tars2"; transcript_type "protein_coding"; transcript_name "Tars2-204"; protein_id "ENSMUSP00000130269.2"; transcript_support_level "1"; mgi_id "MGI:1919057"; tag "basic"; ccdsid "CCDS50994.1"; havana_gene "OTTMUSG00000053011.1"; havana_transcript "OTTMUST00000132609.1";
chr3	HAVANA	CDS	95648634	95648748	.	-	.	gene_id "ENSMUSG00000028107.15"; transcript_id "ENSMUST00000163530.8"; exon_number "32"; exon_id "ENSMUSE00001347182.2"; gene_type "protein_coding"; gene_name "Tars2"; transcript_type "protein_coding"; transcript_name "Tars2-204"; protein_id "ENSMUSP00000130269.2"; transcript_support_level "1"; mgi_id "MGI:1919057"; tag "basic"; ccdsid "CCDS50994.1"; havana_gene "OTTMUSG00000053011.1"; havana_transcript "OTTMUST00000132609.1";
chr3	HAVANA	CDS	95647486	95647631	.	-	.	gene_id "ENSMUSG00000028107.15"; transcript_id "ENSMUST00000163530.8"; exon_number "33"; exon_id "chr3.3116";
chr3	HAVANA	stop_codon	95647483	95647485	.	-	.	gene_id "ENSMUSG00000028107.15"; transcript_id "ENSMUST00000163530.8"; exon_number "34"; exon_id "chr3.3117";
chr3	HAVANA	exon	95647288	95647631	.	-	.	gene_id "ENSMUSG00000028107.15"; transcript_id "ENSMUST00000163530.8"; exon_number "35"; exon_id "ENSMUSE00000497549.2"; gene_type "protein_coding"; gene_name "Tars2"; transcript_type "protein_coding"; transcript_name "Tars2-204"; protein_id "ENSMUSP00000130269.2"; transcript_support_level "1"; mgi_id "MGI:1919057"; tag "basic"; ccdsid "CCDS50994.1"; havana_gene "OTTMUSG00000053011.1"; havana_transcript "OTTMUST00000132609.1";
chr3	HAVANA	UTR	95647288	95647485	.	-	.	gene_id "ENSMUSG00000028107.15"; transcript_id "ENSMUST00000163530.8"; exon_number "36"; exon_id "chr3.3118";
chr3	HAVANA	gene	95667653	95726714	.	-	.	gene_id "ENSMUSG00000028106.14"; transcripts "6"; gene_type "protein_coding"; gene_name "Rprd2"; mgi_id "MGI:1922387"; tag "ncRNA_host"; havana_gene "OTTMUSG00000053034.1";
chr3	IsoQuant	transcript	95667653	95726714	.	-	.	gene_id "ENSMUSG00000028106.14"; transcript_id "transcript5905.chr3.nic"; exons "11";
chr3	IsoQuant	exon	95725859	95726714	.	-	.	gene_id "ENSMUSG00000028106.14"; transcript_id "transcript5905.chr3.nic"; exon_number "1"; exon_id "3123";
chr3	IsoQuant	exon	95697412	95697541	.	-	.	gene_id "ENSMUSG00000028106.14"; transcript_id "transcript5905.chr3.nic"; exon_number "2"; exon_id "ENSMUSE00001350312.2";
chr3	IsoQuant	exon	95694596	95694696	.	-	.	gene_id "ENSMUSG00000028106.14"; transcript_id "transcript5905.chr3.nic"; exon_number "3"; exon_id "ENSMUSE00001349204.2";
chr3	IsoQuant	exon	95693632	95693709	.	-	.	gene_id "ENSMUSG00000028106.14"; transcript_id "transcript5905.chr3.nic"; exon_number "4"; exon_id "ENSMUSE00001347597.2";
chr3	IsoQuant	exon	95692366	95692418	.	-	.	gene_id "ENSMUSG00000028106.14"; transcript_id "transcript5905.chr3.nic"; exon_number "5"; exon_id "ENSMUSE00001357422.2";
chr3	IsoQuant	exon	95691526	95691652	.	-	.	gene_id "ENSMUSG00000028106.14"; transcript_id "transcript5905.chr3.nic"; exon_number "6"; exon_id "ENSMUSE00000393155.3";
chr3	IsoQuant	exon	95687727	95687902	.	-	.	gene_id "ENSMUSG00000028106.14"; transcript_id "transcript5905.chr3.nic"; exon_number "7"; exon_id "ENSMUSE00000448226.2";
chr3	IsoQuant	exon	95683827	95684109	.	-	.	gene_id "ENSMUSG00000028106.14"; transcript_id "transcript5905.chr3.nic"; exon_number "8"; exon_id "ENSMUSE00000448220.2";
chr3	IsoQuant	exon	95681424	95681684	.	-	.	gene_id "ENSMUSG00000028106.14"; transcript_id "transcript5905.chr3.nic"; exon_number "9"; exon_id "ENSMUSE00001346788.2";
chr3	IsoQuant	exon	95679308	95679508	.	-	.	gene_id "ENSMUSG00000028106.14"; transcript_id "transcript5905.chr3.nic"; exon_number "10"; exon_id "ENSMUSE00000566198.2";
chr3	IsoQuant	exon	95667653	95673732	.	-	.	gene_id "ENSMUSG00000028106.14"; transcript_id "transcript5905.chr3.nic"; exon_number "11"; exon_id "ENSMUSE00000566197.5";
chr3	IsoQuant	transcript	95677867	95726714	.	-	.	gene_id "ENSMUSG00000028106.14"; transcript_id "transcript5914.chr3.nnic"; exons "11";
chr3	IsoQuant	exon	95725859	95726714	.	-	.	gene_id "ENSMUSG00000028106.14"; transcript_id "transcript5914.chr3.nnic"; exon_number "1"; exon_id "chr3.3123";
chr3	IsoQuant	exon	95697412	95697541	.	-	.	gene_id "ENSMUSG00000028106.14"; transcript_id "transcript5914.chr3.nnic"; exon_number "2"; exon_id "ENSMUSE00001350312.2";
chr3	IsoQuant	exon	95694596	95694696	.	-	.	gene_id "ENSMUSG00000028106.14"; transcript_id "transcript5914.chr3.nnic"; exon_number "3"; exon_id "ENSMUSE00001349204.2";
chr3	IsoQuant	exon	95693632	95693709	.	-	.	gene_id "ENSMUSG00000028106.14"; transcript_id "transcript5914.chr3.nnic"; exon_number "4"; exon_id "ENSMUSE00001347597.2";
chr3	IsoQuant	exon	95692366	95692418	.	-	.	gene_id "ENSMUSG00000028106.14"; transcript_id "transcript5914.chr3.nnic"; exon_number "5"; exon_id "ENSMUSE00001357422.2";
chr3	IsoQuant	exon	95691526	95691652	.	-	.	gene_id "ENSMUSG00000028106.14"; transcript_id "transcript5914.chr3.nnic"; exon_number "6"; exon_id "ENSMUSE00000393155.3";
chr3	IsoQuant	exon	95687727	95687902	.	-	.	gene_id "ENSMUSG00000028106.14"; transcript_id "transcript5914.chr3.nnic"; exon_number "7"; exon_id "ENSMUSE00000448226.2";
chr3	IsoQuant	exon	95683827	95684109	.	-	.	gene_id "ENSMUSG00000028106.14"; transcript_id "transcript5914.chr3.nnic"; exon_number "8"; exon_id "ENSMUSE00000448220.2";
chr3	IsoQuant	exon	95681424	95681684	.	-	.	gene_id "ENSMUSG00000028106.14"; transcript_id "transcript5914.chr3.nnic"; exon_number "9"; exon_id "ENSMUSE00001346788.2";
chr3	IsoQuant	exon	95679308	95679508	.	-	.	gene_id "ENSMUSG00000028106.14"; transcript_id "transcript5914.chr3.nnic"; exon_number "10"; exon_id "ENSMUSE00000566198.2";
chr3	IsoQuant	exon	95677867	95677951	.	-	.	gene_id "ENSMUSG00000028106.14"; transcript_id "transcript5914.chr3.nnic"; exon_number "11"; exon_id "3124";
chr3	IsoQuant	transcript	95677869	95726714	.	-	.	gene_id "ENSMUSG00000028106.14"; transcript_id "transcript5919.chr3.nic"; exons "10";
chr3	IsoQuant	exon	95725859	95726714	.	-	.	gene_id "ENSMUSG00000028106.14"; transcript_id "transcript5919.chr3.nic"; exon_number "1"; exon_id "chr3.3123";
chr3	IsoQuant	exon	95697412	95697541	.	-	.	gene_id "ENSMUSG00000028106.14"; transcript_id "transcript5919.chr3.nic"; exon_number "2"; exon_id "ENSMUSE00001350312.2";
chr3	IsoQuant	exon	95694596	95694696	.	-	.	gene_id "ENSMUSG00000028106.14"; transcript_id "transcript5919.chr3.nic"; exon_number "3"; exon_id "ENSMUSE00001349204.2";
chr3	IsoQuant	exon	95693632	95693709	.	-	.	gene_id "ENSMUSG00000028106.14"; transcript_id "transcript5919.chr3.nic"; exon_number "4"; exon_id "ENSMUSE00001347597.2";
chr3	IsoQuant	exon	95692366	95692418	.	-	.	gene_id "ENSMUSG00000028106.14"; transcript_id "transcript5919.chr3.nic"; exon_number "5"; exon_id "ENSMUSE00001357422.2";
chr3	IsoQuant	exon	95691526	95691652	.	-	.	gene_id "ENSMUSG00000028106.14"; transcript_id "transcript5919.chr3.nic"; exon_number "6"; exon_id "ENSMUSE00000393155.3";
chr3	IsoQuant	exon	95687727	95687902	.	-	.	gene_id "ENSMUSG00000028106.14"; transcript_id "transcript5919.chr3.nic"; exon_number "7"; exon_id "ENSMUSE00000448226.2";
chr3	IsoQuant	exon	95683827	95684109	.	-	.	gene_id "ENSMUSG00000028106.14"; transcript_id "transcript5919.chr3.nic"; exon_number "8"; exon_id "ENSMUSE00000448220.2";
chr3	IsoQuant	exon	95681424	95681684	.	-	.	gene_id "ENSMUSG00000028106.14"; transcript_id "transcript5919.chr3.nic"; exon_number "9"; exon_id "ENSMUSE00001346788.2";
chr3	IsoQuant	exon	95677869	95679508	.	-	.	gene_id "ENSMUSG00000028106.14"; transcript_id "transcript5919.chr3.nic"; exon_number "10"; exon_id "ENSMUSE00001353993.2";
chr3	IsoQuant	transcript	95693435	95726544	.	-	.	gene_id "ENSMUSG00000028106.14"; transcript_id "transcript5936.chr3.nic"; exons "3";
chr3	IsoQuant	exon	95725859	95726544	.	-	.	gene_id "ENSMUSG00000028106.14"; transcript_id "transcript5936.chr3.nic"; exon_number "1"; exon_id "3125";
chr3	IsoQuant	exon	95697412	95697541	.	-	.	gene_id "ENSMUSG00000028106.14"; transcript_id "transcript5936.chr3.nic"; exon_number "2"; exon_id "ENSMUSE00001350312.2";
chr3	IsoQuant	exon	95693435	95694696	.	-	.	gene_id "ENSMUSG00000028106.14"; transcript_id "transcript5936.chr3.nic"; exon_number "3"; exon_id "3126";
chr3	IsoQuant	transcript	95693435	95726544	.	-	.	gene_id "ENSMUSG00000028106.14"; transcript_id "transcript5937.chr3.nnic"; exons "3";
chr3	IsoQuant	exon	95725859	95726544	.	-	.	gene_id "ENSMUSG00000028106.14"; transcript_id "transcript5937.chr3.nnic"; exon_number "1"; exon_id "chr3.3125";
chr3	IsoQuant	exon	95696554	95697541	.	-	.	gene_id "ENSMUSG00000028106.14"; transcript_id "transcript5937.chr3.nnic"; exon_number "2"; exon_id "3127";
chr3	IsoQuant	exon	95693435	95696046	.	-	.	gene_id "ENSMUSG00000028106.14"; transcript_id "transcript5937.chr3.nnic"; exon_number "3"; exon_id "3128";
chr3	HAVANA	transcript	95679567	95726090	.	-	.	gene_id "ENSMUSG00000028106.14"; transcript_id "ENSMUST00000197449.2"; exons "9"; gene_type "protein_coding"; gene_name "Rprd2"; transcript_type "protein_coding"; transcript_name "Rprd2-202"; protein_id "ENSMUSP00000143240.2"; transcript_support_level "1"; mgi_id "MGI:1922387"; tag "basic"; havana_gene "OTTMUSG00000053034.1"; havana_transcript "OTTMUST00000132665.1";
chr3	HAVANA	UTR	95726064	95726090	.	-	.	gene_id "ENSMUSG00000028106.14"; transcript_id "ENSMUST00000197449.2"; exon_number "1"; exon_id "3129";
chr3	HAVANA	start_codon	95726061	95726063	.	-	.	gene_id "ENSMUSG00000028106.14"; transcript_id "ENSMUST00000197449.2"; exon_number "2"; exon_id "3130";
chr3	HAVANA	exon	95725859	95726090	.	-	.	gene_id "ENSMUSG00000028106.14"; transcript_id "ENSMUST00000197449.2"; exon_number "3"; exon_id "ENSMUSE00001355272.2"; gene_type "protein_coding"; gene_name "Rprd2"; transcript_type "protein_coding"; transcript_name "Rprd2-202"; protein_id "ENSMUSP00000143240.2"; transcript_support_level "1"; mgi_id "MGI:1922387"; tag "basic"; havana_gene "OTTMUSG00000053034.1"; havana_transcript "OTTMUST00000132665.1";
chr3	HAVANA	CDS	95725859	95726063	.	-	.	gene_id "ENSMUSG00000028106.14"; transcript_id "ENSMUST00000197449.2"; exon_number "4"; exon_id "3131";
chr3	HAVANA	exon	95697412	95697541	.	-	.	gene_id "ENSMUSG00000028106.14"; transcript_id "ENSMUST00000197449.2"; exon_number "5"; exon_id "ENSMUSE00001350312.2"; gene_type "protein_coding"; gene_name "Rprd2"; transcript_type "protein_coding"; transcript_name "Rprd2-202"; protein_id "ENSMUSP00000143240.2"; transcript_support_level "1"; mgi_id "MGI:1922387"; tag "basic"; havana_gene "OTTMUSG00000053034.1"; havana_transcript "OTTMUST00000132665.1";
chr3	HAVANA	CDS	95697412	95697541	.	-	.	gene_id "ENSMUSG00000028106.14"; transcript_id "ENSMUST00000197449.2"; exon_number "6"; exon_id "ENSMUSE00001350312.2"; gene_type "protein_coding"; gene_name "Rprd2"; transcript_type "protein_coding"; transcript_name "Rprd2-202"; protein_id "ENSMUSP00000143240.2"; transcript_support_level "1"; mgi_id "MGI:1922387"; tag "basic"; havana_gene "OTTMUSG00000053034.1"; havana_transcript "OTTMUST00000132665.1";
chr3	HAVANA	exon	95694596	95694696	.	-	.	gene_id "ENSMUSG00000028106.14"; transcript_id "ENSMUST00000197449.2"; exon_number "7"; exon_id "ENSMUSE00001349204.2"; gene_type "protein_coding"; gene_name "Rprd2"; transcript_type "protein_coding"; transcript_name "Rprd2-202"; protein_id "ENSMUSP00000143240.2"; transcript_support_level "1"; mgi_id "MGI:1922387"; tag "basic"; havana_gene "OTTMUSG00000053034.1"; havana_transcript "OTTMUST00000132665.1";
chr3	HAVANA	CDS	95694596	95694696	.	-	.	gene_id "ENSMUSG00000028106.14"; transcript_id "ENSMUST00000197449.2"; exon_number "8"; exon_id "ENSMUSE00001349204.2"; gene_type "protein_coding"; gene_name "Rprd2"; transcript_type "protein_coding"; transcript_name "Rprd2-202"; protein_id "ENSMUSP00000143240.2"; transcript_support_level "1"; mgi_id "MGI:1922387"; tag "basic"; havana_gene "OTTMUSG00000053034.1"; havana_transcript "OTTMUST00000132665.1";
chr3	HAVANA	exon	95693632	95693709	.	-	.	gene_id "ENSMUSG00000028106.14"; transcript_id "ENSMUST00000197449.2"; exon_number "9"; exon_id "ENSMUSE00001347597.2"; gene_type "protein_coding"; gene_name "Rprd2"; transcript_type "protein_coding"; transcript_name "Rprd2-202"; protein_id "ENSMUSP00000143240.2"; transcript_support_level "1"; mgi_id "MGI:1922387"; tag "basic"; havana_gene "OTTMUSG00000053034.1"; havana_transcript "OTTMUST00000132665.1";
chr3	HAVANA	CDS	95693632	95693709	.	-	.	gene_id "ENSMUSG00000028106.14"; transcript_id "ENSMUST00000197449.2"; exon_number "10"; exon_id "ENSMUSE00001347597.2"; gene_type "protein_coding"; gene_name "Rprd2"; transcript_type "protein_coding"; transcript_name "Rprd2-202"; protein_id "ENSMUSP00000143240.2"; transcript_support_level "1"; mgi_id "MGI:1922387"; tag "basic"; havana_gene "OTTMUSG00000053034.1"; havana_transcript "OTTMUST00000132665.1";
chr3	HAVANA	exon	95692366	95692418	.	-	.	gene_id "ENSMUSG00000028106.14"; transcript_id "ENSMUST00000197449.2"; exon_number "11"; exon_id "ENSMUSE00001357422.2"; gene_type "protein_coding"; gene_name "Rprd2"; transcript_type "protein_coding"; transcript_name "Rprd2-202"; protein_id "ENSMUSP00000143240.2"; transcript_support_level "1"; mgi_id "MGI:1922387"; tag "basic"; havana_gene "OTTMUSG00000053034.1"; havana_transcript "OTTMUST00000132665.1";
chr3	HAVANA	CDS	95692366	95692418	.	-	.	gene_id "ENSMUSG00000028106.14"; transcript_id "ENSMUST00000197449.2"; exon_number "12"; exon_id "ENSMUSE00001357422.2"; gene_type "protein_coding"; gene_name "Rprd2"; transcript_type "protein_coding"; transcript_name "Rprd2-202"; protein_id "ENSMUSP00000143240.2"; transcript_support_level "1"; mgi_id "MGI:1922387"; tag "basic"; havana_gene "OTTMUSG00000053034.1"; havana_transcript "OTTMUST00000132665.1";
chr3	HAVANA	exon	95691526	95691652	.	-	.	gene_id "ENSMUSG00000028106.14"; transcript_id "ENSMUST00000197449.2"; exon_number "13"; exon_id "ENSMUSE00000393155.3"; gene_type "protein_coding"; gene_name "Rprd2"; transcript_type "protein_coding"; transcript_name "Rprd2-202"; protein_id "ENSMUSP00000143240.2"; transcript_support_level "1"; mgi_id "MGI:1922387"; tag "basic"; havana_gene "OTTMUSG00000053034.1"; havana_transcript "OTTMUST00000132665.1";
chr3	HAVANA	CDS	95691526	95691652	.	-	.	gene_id "ENSMUSG00000028106.14"; transcript_id "ENSMUST00000197449.2"; exon_number "14"; exon_id "ENSMUSE00000393155.3"; gene_type "protein_coding"; gene_name "Rprd2"; transcript_type "protein_coding"; transcript_name "Rprd2-202"; protein_id "ENSMUSP00000143240.2"; transcript_support_level "1"; mgi_id "MGI:1922387"; tag "basic"; havana_gene "OTTMUSG00000053034.1"; havana_transcript "OTTMUST00000132665.1";
chr3	HAVANA	exon	95687727	95687902	.	-	.	gene_id "ENSMUSG00000028106.14"; transcript_id "ENSMUST00000197449.2"; exon_number "15"; exon_id "ENSMUSE00000448226.2"; gene_type "protein_coding"; gene_name "Rprd2"; transcript_type "protein_coding"; transcript_name "Rprd2-202"; protein_id "ENSMUSP00000143240.2"; transcript_support_level "1"; mgi_id "MGI:1922387"; tag "basic"; havana_gene "OTTMUSG00000053034.1"; havana_transcript "OTTMUST00000132665.1";
chr3	HAVANA	CDS	95687727	95687902	.	-	.	gene_id "ENSMUSG00000028106.14"; transcript_id "ENSMUST00000197449.2"; exon_number "16"; exon_id "ENSMUSE00000448226.2"; gene_type "protein_coding"; gene_name "Rprd2"; transcript_type "protein_coding"; transcript_name "Rprd2-202"; protein_id "ENSMUSP00000143240.2"; transcript_support_level "1"; mgi_id "MGI:1922387"; tag "basic"; havana_gene "OTTMUSG00000053034.1"; havana_transcript "OTTMUST00000132665.1";
chr3	HAVANA	exon	95683827	95684109	.	-	.	gene_id "ENSMUSG00000028106.14"; transcript_id "ENSMUST00000197449.2"; exon_number "17"; exon_id "ENSMUSE00000448220.2"; gene_type "protein_coding"; gene_name "Rprd2"; transcript_type "protein_coding"; transcript_name "Rprd2-202"; protein_id "ENSMUSP00000143240.2"; transcript_support_level "1"; mgi_id "MGI:1922387"; tag "basic"; havana_gene "OTTMUSG00000053034.1"; havana_transcript "OTTMUST00000132665.1";
chr3	HAVANA	CDS	95683827	95684109	.	-	.	gene_id "ENSMUSG00000028106.14"; transcript_id "ENSMUST00000197449.2"; exon_number "18"; exon_id "ENSMUSE00000448220.2"; gene_type "protein_coding"; gene_name "Rprd2"; transcript_type "protein_coding"; transcript_name "Rprd2-202"; protein_id "ENSMUSP00000143240.2"; transcript_support_level "1"; mgi_id "MGI:1922387"; tag "basic"; havana_gene "OTTMUSG00000053034.1"; havana_transcript "OTTMUST00000132665.1";
chr3	HAVANA	CDS	95681419	95681684	.	-	.	gene_id "ENSMUSG00000028106.14"; transcript_id "ENSMUST00000197449.2"; exon_number "19"; exon_id "3132";
chr3	HAVANA	stop_codon	95681416	95681418	.	-	.	gene_id "ENSMUSG00000028106.14"; transcript_id "ENSMUST00000197449.2"; exon_number "20"; exon_id "3133";
chr3	HAVANA	exon	95679567	95681684	.	-	.	gene_id "ENSMUSG00000028106.14"; transcript_id "ENSMUST00000197449.2"; exon_number "21"; exon_id "ENSMUSE00001357212.2"; gene_type "protein_coding"; gene_name "Rprd2"; transcript_type "protein_coding"; transcript_name "Rprd2-202"; protein_id "ENSMUSP00000143240.2"; transcript_support_level "1"; mgi_id "MGI:1922387"; tag "basic"; havana_gene "OTTMUSG00000053034.1"; havana_transcript "OTTMUST00000132665.1";
chr3	HAVANA	UTR	95679567	95681418	.	-	.	gene_id "ENSMUSG00000028106.14"; transcript_id "ENSMUST00000197449.2"; exon_number "22"; exon_id "3134";
chr3	IsoQuant	gene	95677630	95681008	.	-	.	gene_id "novel_gene_chr3_5947"; transcripts "1";
chr3	IsoQuant	transcript	95677630	95681008	.	-	.	gene_id "novel_gene_chr3_5947"; transcript_id "transcript5946.chr3.nnic"; exons "1";
chr3	IsoQuant	exon	95677630	95681008	.	-	.	gene_id "novel_gene_chr3_5947"; transcript_id "transcript5946.chr3.nnic"; exon_number "1"; exon_id "3135";
chr3	HAVANA	gene	95737436	95763197	.	-	.	gene_id "ENSMUSG00000015748.14"; transcripts "5"; gene_type "protein_coding"; gene_name "Prpf3"; mgi_id "MGI:1918017"; havana_gene "OTTMUSG00000030680.1";
chr3	IsoQuant	transcript	95737930	95763197	.	-	.	gene_id "ENSMUSG00000015748.14"; transcript_id "transcript5859.chr3.nic"; exons "17";
chr3	IsoQuant	exon	95763061	95763197	.	-	.	gene_id "ENSMUSG00000015748.14"; transcript_id "transcript5859.chr3.nic"; exon_number "1"; exon_id "ENSMUSE00000862159.2";
chr3	IsoQuant	exon	95760756	95760949	.	-	.	gene_id "ENSMUSG00000015748.14"; transcript_id "transcript5859.chr3.nic"; exon_number "2"; exon_id "ENSMUSE00001262125.2";
chr3	IsoQuant	exon	95758875	95759005	.	-	.	gene_id "ENSMUSG00000015748.14"; transcript_id "transcript5859.chr3.nic"; exon_number "3"; exon_id "ENSMUSE00001234630.2";
chr3	IsoQuant	exon	95757007	95757102	.	-	.	gene_id "ENSMUSG00000015748.14"; transcript_id "transcript5859.chr3.nic"; exon_number "4"; exon_id "ENSMUSE00000850928.2";
chr3	IsoQuant	exon	95756227	95756373	.	-	.	gene_id "ENSMUSG00000015748.14"; transcript_id "transcript5859.chr3.nic"; exon_number "5"; exon_id "ENSMUSE00001212742.2";
chr3	IsoQuant	exon	95755077	95755160	.	-	.	gene_id "ENSMUSG00000015748.14"; transcript_id "transcript5859.chr3.nic"; exon_number "6"; exon_id "ENSMUSE00001309591.2";
chr3	IsoQuant	exon	95754687	95754907	.	-	.	gene_id "ENSMUSG00000015748.14"; transcript_id "transcript5859.chr3.nic"; exon_number "7"; exon_id "ENSMUSE00001272239.2";
chr3	IsoQuant	exon	95752237	95752543	.	-	.	gene_id "ENSMUSG00000015748.14"; transcript_id "transcript5859.chr3.nic"; exon_number "8"; exon_id "ENSMUSE00001233279.2";
chr3	IsoQuant	exon	95751498	95751664	.	-	.	gene_id "ENSMUSG00000015748.14"; transcript_id "transcript5859.chr3.nic"; exon_number "9"; exon_id "ENSMUSE00001279658.2";
chr3	IsoQuant	exon	95747982	95748061	.	-	.	gene_id "ENSMUSG00000015748.14"; transcript_id "transcript5859.chr3.nic"; exon_number "10"; exon_id "ENSMUSE00001311217.2";
chr3	IsoQuant	exon	95743726	95743869	.	-	.	gene_id "ENSMUSG00000015748.14"; transcript_id "transcript5859.chr3.nic"; exon_number "11"; exon_id "ENSMUSE00001271018.2";
chr3	IsoQuant	exon	95742956	95743055	.	-	.	gene_id "ENSMUSG00000015748.14"; transcript_id "transcript5859.chr3.nic"; exon_number "12"; exon_id "ENSMUSE00001206932.2";
chr3	IsoQuant	exon	95742666	95742779	.	-	.	gene_id "ENSMUSG00000015748.14"; transcript_id "transcript5859.chr3.nic"; exon_number "13"; exon_id "ENSMUSE00001236403.2";
chr3	IsoQuant	exon	95741396	95741514	.	-	.	gene_id "ENSMUSG00000015748.14"; transcript_id "transcript5859.chr3.nic"; exon_number "14"; exon_id "ENSMUSE00001265243.2";
chr3	IsoQuant	exon	95741065	95741148	.	-	.	gene_id "ENSMUSG00000015748.14"; transcript_id "transcript5859.chr3.nic"; exon_number "15"; exon_id "ENSMUSE00001301450.2";
chr3	IsoQuant	exon	95739873	95739934	.	-	.	gene_id "ENSMUSG00000015748.14"; transcript_id "transcript5859.chr3.nic"; exon_number "16"; exon_id "ENSMUSE00001282469.2";
chr3	IsoQuant	exon	95737930	95738277	.	-	.	gene_id "ENSMUSG00000015748.14"; transcript_id "transcript5859.chr3.nic"; exon_number "17"; exon_id "ENSMUSE00000856955.2";
chr3	HAVANA	transcript	95737436	95763197	.	-	.	gene_id "ENSMUSG00000015748.14"; transcript_id "ENSMUST00000015892.14"; exons "16"; gene_type "protein_coding"; gene_name "Prpf3"; transcript_type "protein_coding"; transcript_name "Prpf3-201"; protein_id "ENSMUSP00000015892.8"; transcript_support_level "1"; mgi_id "MGI:1918017"; tag "basic"; ccdsid "CCDS17621.1"; havana_gene "OTTMUSG00000030680.1"; havana_transcript "OTTMUST00000075939.1";
chr3	HAVANA	exon	95763061	95763197	.	-	.	gene_id "ENSMUSG00000015748.14"; transcript_id "ENSMUST00000015892.14"; exon_number "1"; exon_id "ENSMUSE00000862159.2"; gene_type "protein_coding"; gene_name "Prpf3"; transcript_type "protein_coding"; transcript_name "Prpf3-201"; protein_id "ENSMUSP00000015892.8"; transcript_support_level "1"; mgi_id "MGI:1918017"; tag "basic"; ccdsid "CCDS17621.1"; havana_gene "OTTMUSG00000030680.1"; havana_transcript "OTTMUST00000075939.1";
chr3	HAVANA	UTR	95763061	95763197	.	-	.	gene_id "ENSMUSG00000015748.14"; transcript_id "ENSMUST00000015892.14"; exon_number "2"; exon_id "ENSMUSE00000862159.2"; gene_type "protein_coding"; gene_name "Prpf3"; transcript_type "protein_coding"; transcript_name "Prpf3-201"; protein_id "ENSMUSP00000015892.8"; transcript_support_level "1"; mgi_id "MGI:1918017"; tag "basic"; ccdsid "CCDS17621.1"; havana_gene "OTTMUSG00000030680.1"; havana_transcript "OTTMUST00000075939.1";
chr3	HAVANA	UTR	95760901	95760949	.	-	.	gene_id "ENSMUSG00000015748.14"; transcript_id "ENSMUST00000015892.14"; exon_number "3"; exon_id "3136";
chr3	HAVANA	start_codon	95760898	95760900	.	-	.	gene_id "ENSMUSG00000015748.14"; transcript_id "ENSMUST00000015892.14"; exon_number "4"; exon_id "3137";
chr3	HAVANA	exon	95760756	95760949	.	-	.	gene_id "ENSMUSG00000015748.14"; transcript_id "ENSMUST00000015892.14"; exon_number "5"; exon_id "ENSMUSE00001262125.2"; gene_type "protein_coding"; gene_name "Prpf3"; transcript_type "protein_coding"; transcript_name "Prpf3-201"; protein_id "ENSMUSP00000015892.8"; transcript_support_level "1"; mgi_id "MGI:1918017"; tag "basic"; ccdsid "CCDS17621.1"; havana_gene "OTTMUSG00000030680.1"; havana_transcript "OTTMUST00000075939.1";
chr3	HAVANA	CDS	95760756	95760900	.	-	.	gene_id "ENSMUSG00000015748.14"; transcript_id "ENSMUST00000015892.14"; exon_number "6"; exon_id "3138";
chr3	HAVANA	exon	95758875	95759005	.	-	.	gene_id "ENSMUSG00000015748.14"; transcript_id "ENSMUST00000015892.14"; exon_number "7"; exon_id "ENSMUSE00001234630.2"; gene_type "protein_coding"; gene_name "Prpf3"; transcript_type "protein_coding"; transcript_name "Prpf3-201"; protein_id "ENSMUSP00000015892.8"; transcript_support_level "1"; mgi_id "MGI:1918017"; tag "basic"; ccdsid "CCDS17621.1"; havana_gene "OTTMUSG00000030680.1"; havana_transcript "OTTMUST00000075939.1";
chr3	HAVANA	CDS	95758875	95759005	.	-	.	gene_id "ENSMUSG00000015748.14"; transcript_id "ENSMUST00000015892.14"; exon_number "8"; exon_id "ENSMUSE00001234630.2"; gene_type "protein_coding"; gene_name "Prpf3"; transcript_type "protein_coding"; transcript_name "Prpf3-201"; protein_id "ENSMUSP00000015892.8"; transcript_support_level "1"; mgi_id "MGI:1918017"; tag "basic"; ccdsid "CCDS17621.1"; havana_gene "OTTMUSG00000030680.1"; havana_transcript "OTTMUST00000075939.1";
chr3	HAVANA	exon	95756227	95756373	.	-	.	gene_id "ENSMUSG00000015748.14"; transcript_id "ENSMUST00000015892.14"; exon_number "9"; exon_id "ENSMUSE00001212742.2"; gene_type "protein_coding"; gene_name "Prpf3"; transcript_type "protein_coding"; transcript_name "Prpf3-201"; protein_id "ENSMUSP00000015892.8"; transcript_support_level "1"; mgi_id "MGI:1918017"; tag "basic"; ccdsid "CCDS17621.1"; havana_gene "OTTMUSG00000030680.1"; havana_transcript "OTTMUST00000075939.1";
chr3	HAVANA	CDS	95756227	95756373	.	-	.	gene_id "ENSMUSG00000015748.14"; transcript_id "ENSMUST00000015892.14"; exon_number "10"; exon_id "ENSMUSE00001212742.2"; gene_type "protein_coding"; gene_name "Prpf3"; transcript_type "protein_coding"; transcript_name "Prpf3-201"; protein_id "ENSMUSP00000015892.8"; transcript_support_level "1"; mgi_id "MGI:1918017"; tag "basic"; ccdsid "CCDS17621.1"; havana_gene "OTTMUSG00000030680.1"; havana_transcript "OTTMUST00000075939.1";
chr3	HAVANA	exon	95755077	95755160	.	-	.	gene_id "ENSMUSG00000015748.14"; transcript_id "ENSMUST00000015892.14"; exon_number "11"; exon_id "ENSMUSE00001309591.2"; gene_type "protein_coding"; gene_name "Prpf3"; transcript_type "protein_coding"; transcript_name "Prpf3-201"; protein_id "ENSMUSP00000015892.8"; transcript_support_level "1"; mgi_id "MGI:1918017"; tag "basic"; ccdsid "CCDS17621.1"; havana_gene "OTTMUSG00000030680.1"; havana_transcript "OTTMUST00000075939.1";
chr3	HAVANA	CDS	95755077	95755160	.	-	.	gene_id "ENSMUSG00000015748.14"; transcript_id "ENSMUST00000015892.14"; exon_number "12"; exon_id "ENSMUSE00001309591.2"; gene_type "protein_coding"; gene_name "Prpf3"; transcript_type "protein_coding"; transcript_name "Prpf3-201"; protein_id "ENSMUSP00000015892.8"; transcript_support_level "1"; mgi_id "MGI:1918017"; tag "basic"; ccdsid "CCDS17621.1"; havana_gene "OTTMUSG00000030680.1"; havana_transcript "OTTMUST00000075939.1";
chr3	HAVANA	exon	95754687	95754907	.	-	.	gene_id "ENSMUSG00000015748.14"; transcript_id "ENSMUST00000015892.14"; exon_number "13"; exon_id "ENSMUSE00001272239.2"; gene_type "protein_coding"; gene_name "Prpf3"; transcript_type "protein_coding"; transcript_name "Prpf3-201"; protein_id "ENSMUSP00000015892.8"; transcript_support_level "1"; mgi_id "MGI:1918017"; tag "basic"; ccdsid "CCDS17621.1"; havana_gene "OTTMUSG00000030680.1"; havana_transcript "OTTMUST00000075939.1";
chr3	HAVANA	CDS	95754687	95754907	.	-	.	gene_id "ENSMUSG00000015748.14"; transcript_id "ENSMUST00000015892.14"; exon_number "14"; exon_id "ENSMUSE00001272239.2"; gene_type "protein_coding"; gene_name "Prpf3"; transcript_type "protein_coding"; transcript_name "Prpf3-201"; protein_id "ENSMUSP00000015892.8"; transcript_support_level "1"; mgi_id "MGI:1918017"; tag "basic"; ccdsid "CCDS17621.1"; havana_gene "OTTMUSG00000030680.1"; havana_transcript "OTTMUST00000075939.1";
chr3	HAVANA	exon	95752237	95752543	.	-	.	gene_id "ENSMUSG00000015748.14"; transcript_id "ENSMUST00000015892.14"; exon_number "15"; exon_id "ENSMUSE00001233279.2"; gene_type "protein_coding"; gene_name "Prpf3"; transcript_type "protein_coding"; transcript_name "Prpf3-201"; protein_id "ENSMUSP00000015892.8"; transcript_support_level "1"; mgi_id "MGI:1918017"; tag "basic"; ccdsid "CCDS17621.1"; havana_gene "OTTMUSG00000030680.1"; havana_transcript "OTTMUST00000075939.1";
chr3	HAVANA	CDS	95752237	95752543	.	-	.	gene_id "ENSMUSG00000015748.14"; transcript_id "ENSMUST00000015892.14"; exon_number "16"; exon_id "ENSMUSE00001233279.2"; gene_type "protein_coding"; gene_name "Prpf3"; transcript_type "protein_coding"; transcript_name "Prpf3-201"; protein_id "ENSMUSP00000015892.8"; transcript_support_level "1"; mgi_id "MGI:1918017"; tag "basic"; ccdsid "CCDS17621.1"; havana_gene "OTTMUSG00000030680.1"; havana_transcript "OTTMUST00000075939.1";
chr3	HAVANA	exon	95751498	95751664	.	-	.	gene_id "ENSMUSG00000015748.14"; transcript_id "ENSMUST00000015892.14"; exon_number "17"; exon_id "ENSMUSE00001279658.2"; gene_type "protein_coding"; gene_name "Prpf3"; transcript_type "protein_coding"; transcript_name "Prpf3-201"; protein_id "ENSMUSP00000015892.8"; transcript_support_level "1"; mgi_id "MGI:1918017"; tag "basic"; ccdsid "CCDS17621.1"; havana_gene "OTTMUSG00000030680.1"; havana_transcript "OTTMUST00000075939.1";
chr3	HAVANA	CDS	95751498	95751664	.	-	.	gene_id "ENSMUSG00000015748.14"; transcript_id "ENSMUST00000015892.14"; exon_number "18"; exon_id "ENSMUSE00001279658.2"; gene_type "protein_coding"; gene_name "Prpf3"; transcript_type "protein_coding"; transcript_name "Prpf3-201"; protein_id "ENSMUSP00000015892.8"; transcript_support_level "1"; mgi_id "MGI:1918017"; tag "basic"; ccdsid "CCDS17621.1"; havana_gene "OTTMUSG00000030680.1"; havana_transcript "OTTMUST00000075939.1";
chr3	HAVANA	exon	95747982	95748061	.	-	.	gene_id "ENSMUSG00000015748.14"; transcript_id "ENSMUST00000015892.14"; exon_number "19"; exon_id "ENSMUSE00001311217.2"; gene_type "protein_coding"; gene_name "Prpf3"; transcript_type "protein_coding"; transcript_name "Prpf3-201"; protein_id "ENSMUSP00000015892.8"; transcript_support_level "1"; mgi_id "MGI:1918017"; tag "basic"; ccdsid "CCDS17621.1"; havana_gene "OTTMUSG00000030680.1"; havana_transcript "OTTMUST00000075939.1";
chr3	HAVANA	CDS	95747982	95748061	.	-	.	gene_id "ENSMUSG00000015748.14"; transcript_id "ENSMUST00000015892.14"; exon_number "20"; exon_id "ENSMUSE00001311217.2"; gene_type "protein_coding"; gene_name "Prpf3"; transcript_type "protein_coding"; transcript_name "Prpf3-201"; protein_id "ENSMUSP00000015892.8"; transcript_support_level "1"; mgi_id "MGI:1918017"; tag "basic"; ccdsid "CCDS17621.1"; havana_gene "OTTMUSG00000030680.1"; havana_transcript "OTTMUST00000075939.1";
chr3	HAVANA	exon	95743726	95743869	.	-	.	gene_id "ENSMUSG00000015748.14"; transcript_id "ENSMUST00000015892.14"; exon_number "21"; exon_id "ENSMUSE00001271018.2"; gene_type "protein_coding"; gene_name "Prpf3"; transcript_type "protein_coding"; transcript_name "Prpf3-201"; protein_id "ENSMUSP00000015892.8"; transcript_support_level "1"; mgi_id "MGI:1918017"; tag "basic"; ccdsid "CCDS17621.1"; havana_gene "OTTMUSG00000030680.1"; havana_transcript "OTTMUST00000075939.1";
chr3	HAVANA	CDS	95743726	95743869	.	-	.	gene_id "ENSMUSG00000015748.14"; transcript_id "ENSMUST00000015892.14"; exon_number "22"; exon_id "ENSMUSE00001271018.2"; gene_type "protein_coding"; gene_name "Prpf3"; transcript_type "protein_coding"; transcript_name "Prpf3-201"; protein_id "ENSMUSP00000015892.8"; transcript_support_level "1"; mgi_id "MGI:1918017"; tag "basic"; ccdsid "CCDS17621.1"; havana_gene "OTTMUSG00000030680.1"; havana_transcript "OTTMUST00000075939.1";
chr3	HAVANA	exon	95742956	95743055	.	-	.	gene_id "ENSMUSG00000015748.14"; transcript_id "ENSMUST00000015892.14"; exon_number "23"; exon_id "ENSMUSE00001206932.2"; gene_type "protein_coding"; gene_name "Prpf3"; transcript_type "protein_coding"; transcript_name "Prpf3-201"; protein_id "ENSMUSP00000015892.8"; transcript_support_level "1"; mgi_id "MGI:1918017"; tag "basic"; ccdsid "CCDS17621.1"; havana_gene "OTTMUSG00000030680.1"; havana_transcript "OTTMUST00000075939.1";
chr3	HAVANA	CDS	95742956	95743055	.	-	.	gene_id "ENSMUSG00000015748.14"; transcript_id "ENSMUST00000015892.14"; exon_number "24"; exon_id "ENSMUSE00001206932.2"; gene_type "protein_coding"; gene_name "Prpf3"; transcript_type "protein_coding"; transcript_name "Prpf3-201"; protein_id "ENSMUSP00000015892.8"; transcript_support_level "1"; mgi_id "MGI:1918017"; tag "basic"; ccdsid "CCDS17621.1"; havana_gene "OTTMUSG00000030680.1"; havana_transcript "OTTMUST00000075939.1";
chr3	HAVANA	exon	95742666	95742779	.	-	.	gene_id "ENSMUSG00000015748.14"; transcript_id "ENSMUST00000015892.14"; exon_number "25"; exon_id "ENSMUSE00001236403.2"; gene_type "protein_coding"; gene_name "Prpf3"; transcript_type "protein_coding"; transcript_name "Prpf3-201"; protein_id "ENSMUSP00000015892.8"; transcript_support_level "1"; mgi_id "MGI:1918017"; tag "basic"; ccdsid "CCDS17621.1"; havana_gene "OTTMUSG00000030680.1"; havana_transcript "OTTMUST00000075939.1";
chr3	HAVANA	CDS	95742666	95742779	.	-	.	gene_id "ENSMUSG00000015748.14"; transcript_id "ENSMUST00000015892.14"; exon_number "26"; exon_id "ENSMUSE00001236403.2"; gene_type "protein_coding"; gene_name "Prpf3"; transcript_type "protein_coding"; transcript_name "Prpf3-201"; protein_id "ENSMUSP00000015892.8"; transcript_support_level "1"; mgi_id "MGI:1918017"; tag "basic"; ccdsid "CCDS17621.1"; havana_gene "OTTMUSG00000030680.1"; havana_transcript "OTTMUST00000075939.1";
chr3	HAVANA	exon	95741396	95741514	.	-	.	gene_id "ENSMUSG00000015748.14"; transcript_id "ENSMUST00000015892.14"; exon_number "27"; exon_id "ENSMUSE00001265243.2"; gene_type "protein_coding"; gene_name "Prpf3"; transcript_type "protein_coding"; transcript_name "Prpf3-201"; protein_id "ENSMUSP00000015892.8"; transcript_support_level "1"; mgi_id "MGI:1918017"; tag "basic"; ccdsid "CCDS17621.1"; havana_gene "OTTMUSG00000030680.1"; havana_transcript "OTTMUST00000075939.1";
chr3	HAVANA	CDS	95741396	95741514	.	-	.	gene_id "ENSMUSG00000015748.14"; transcript_id "ENSMUST00000015892.14"; exon_number "28"; exon_id "ENSMUSE00001265243.2"; gene_type "protein_coding"; gene_name "Prpf3"; transcript_type "protein_coding"; transcript_name "Prpf3-201"; protein_id "ENSMUSP00000015892.8"; transcript_support_level "1"; mgi_id "MGI:1918017"; tag "basic"; ccdsid "CCDS17621.1"; havana_gene "OTTMUSG00000030680.1"; havana_transcript "OTTMUST00000075939.1";
chr3	HAVANA	exon	95741065	95741148	.	-	.	gene_id "ENSMUSG00000015748.14"; transcript_id "ENSMUST00000015892.14"; exon_number "29"; exon_id "ENSMUSE00001301450.2"; gene_type "protein_coding"; gene_name "Prpf3"; transcript_type "protein_coding"; transcript_name "Prpf3-201"; protein_id "ENSMUSP00000015892.8"; transcript_support_level "1"; mgi_id "MGI:1918017"; tag "basic"; ccdsid "CCDS17621.1"; havana_gene "OTTMUSG00000030680.1"; havana_transcript "OTTMUST00000075939.1";
chr3	HAVANA	CDS	95741065	95741148	.	-	.	gene_id "ENSMUSG00000015748.14"; transcript_id "ENSMUST00000015892.14"; exon_number "30"; exon_id "ENSMUSE00001301450.2"; gene_type "protein_coding"; gene_name "Prpf3"; transcript_type "protein_coding"; transcript_name "Prpf3-201"; protein_id "ENSMUSP00000015892.8"; transcript_support_level "1"; mgi_id "MGI:1918017"; tag "basic"; ccdsid "CCDS17621.1"; havana_gene "OTTMUSG00000030680.1"; havana_transcript "OTTMUST00000075939.1";
chr3	HAVANA	exon	95739873	95739934	.	-	.	gene_id "ENSMUSG00000015748.14"; transcript_id "ENSMUST00000015892.14"; exon_number "31"; exon_id "ENSMUSE00001282469.2"; gene_type "protein_coding"; gene_name "Prpf3"; transcript_type "protein_coding"; transcript_name "Prpf3-201"; protein_id "ENSMUSP00000015892.8"; transcript_support_level "1"; mgi_id "MGI:1918017"; tag "basic"; ccdsid "CCDS17621.1"; havana_gene "OTTMUSG00000030680.1"; havana_transcript "OTTMUST00000075939.1";
chr3	HAVANA	CDS	95739873	95739934	.	-	.	gene_id "ENSMUSG00000015748.14"; transcript_id "ENSMUST00000015892.14"; exon_number "32"; exon_id "ENSMUSE00001282469.2"; gene_type "protein_coding"; gene_name "Prpf3"; transcript_type "protein_coding"; transcript_name "Prpf3-201"; protein_id "ENSMUSP00000015892.8"; transcript_support_level "1"; mgi_id "MGI:1918017"; tag "basic"; ccdsid "CCDS17621.1"; havana_gene "OTTMUSG00000030680.1"; havana_transcript "OTTMUST00000075939.1";
chr3	HAVANA	CDS	95738134	95738277	.	-	.	gene_id "ENSMUSG00000015748.14"; transcript_id "ENSMUST00000015892.14"; exon_number "33"; exon_id "3139";
chr3	HAVANA	stop_codon	95738131	95738133	.	-	.	gene_id "ENSMUSG00000015748.14"; transcript_id "ENSMUST00000015892.14"; exon_number "34"; exon_id "3140";
chr3	HAVANA	exon	95737436	95738277	.	-	.	gene_id "ENSMUSG00000015748.14"; transcript_id "ENSMUST00000015892.14"; exon_number "35"; exon_id "ENSMUSE00000637520.3"; gene_type "protein_coding"; gene_name "Prpf3"; transcript_type "protein_coding"; transcript_name "Prpf3-201"; protein_id "ENSMUSP00000015892.8"; transcript_support_level "1"; mgi_id "MGI:1918017"; tag "basic"; ccdsid "CCDS17621.1"; havana_gene "OTTMUSG00000030680.1"; havana_transcript "OTTMUST00000075939.1";
chr3	HAVANA	UTR	95737436	95738133	.	-	.	gene_id "ENSMUSG00000015748.14"; transcript_id "ENSMUST00000015892.14"; exon_number "36"; exon_id "3141";
chr3	HAVANA	transcript	95737934	95763065	.	-	.	gene_id "ENSMUSG00000015748.14"; transcript_id "ENSMUST00000161476.8"; exons "16"; gene_type "protein_coding"; gene_name "Prpf3"; transcript_type "protein_coding"; transcript_name "Prpf3-207"; protein_id "ENSMUSP00000124950.2"; transcript_support_level "1"; mgi_id "MGI:1918017"; tag "alternative_5_UTR"; ccdsid "CCDS17621.1"; havana_gene "OTTMUSG00000030680.1"; havana_transcript "OTTMUST00000075940.1";
chr3	HAVANA	exon	95762632	95763065	.	-	.	gene_id "ENSMUSG00000015748.14"; transcript_id "ENSMUST00000161476.8"; exon_number "1"; exon_id "ENSMUSE00000865154.2"; gene_type "protein_coding"; gene_name "Prpf3"; transcript_type "protein_coding"; transcript_name "Prpf3-207"; protein_id "ENSMUSP00000124950.2"; transcript_support_level "1"; mgi_id "MGI:1918017"; tag "alternative_5_UTR"; ccdsid "CCDS17621.1"; havana_gene "OTTMUSG00000030680.1"; havana_transcript "OTTMUST00000075940.1";
chr3	HAVANA	UTR	95762632	95763065	.	-	.	gene_id "ENSMUSG00000015748.14"; transcript_id "ENSMUST00000161476.8"; exon_number "2"; exon_id "ENSMUSE00000865154.2"; gene_type "protein_coding"; gene_name "Prpf3"; transcript_type "protein_coding"; transcript_name "Prpf3-207"; protein_id "ENSMUSP00000124950.2"; transcript_support_level "1"; mgi_id "MGI:1918017"; tag "alternative_5_UTR"; ccdsid "CCDS17621.1"; havana_gene "OTTMUSG00000030680.1"; havana_transcript "OTTMUST00000075940.1";
chr3	HAVANA	UTR	95760901	95760949	.	-	.	gene_id "ENSMUSG00000015748.14"; transcript_id "ENSMUST00000161476.8"; exon_number "3"; exon_id "chr3.3136";
chr3	HAVANA	start_codon	95760898	95760900	.	-	.	gene_id "ENSMUSG00000015748.14"; transcript_id "ENSMUST00000161476.8"; exon_number "4"; exon_id "chr3.3137";
chr3	HAVANA	exon	95760756	95760949	.	-	.	gene_id "ENSMUSG00000015748.14"; transcript_id "ENSMUST00000161476.8"; exon_number "5"; exon_id "ENSMUSE00001262125.2"; gene_type "protein_coding"; gene_name "Prpf3"; transcript_type "protein_coding"; transcript_name "Prpf3-207"; protein_id "ENSMUSP00000124950.2"; transcript_support_level "1"; mgi_id "MGI:1918017"; tag "alternative_5_UTR"; ccdsid "CCDS17621.1"; havana_gene "OTTMUSG00000030680.1"; havana_transcript "OTTMUST00000075940.1";
chr3	HAVANA	CDS	95760756	95760900	.	-	.	gene_id "ENSMUSG00000015748.14"; transcript_id "ENSMUST00000161476.8"; exon_number "6"; exon_id "chr3.3138";
chr3	HAVANA	exon	95758875	95759005	.	-	.	gene_id "ENSMUSG00000015748.14"; transcript_id "ENSMUST00000161476.8"; exon_number "7"; exon_id "ENSMUSE00001234630.2"; gene_type "protein_coding"; gene_name "Prpf3"; transcript_type "protein_coding"; transcript_name "Prpf3-207"; protein_id "ENSMUSP00000124950.2"; transcript_support_level "1"; mgi_id "MGI:1918017"; tag "alternative_5_UTR"; ccdsid "CCDS17621.1"; havana_gene "OTTMUSG00000030680.1"; havana_transcript "OTTMUST00000075940.1";
chr3	HAVANA	CDS	95758875	95759005	.	-	.	gene_id "ENSMUSG00000015748.14"; transcript_id "ENSMUST00000161476.8"; exon_number "8"; exon_id "ENSMUSE00001234630.2"; gene_type "protein_coding"; gene_name "Prpf3"; transcript_type "protein_coding"; transcript_name "Prpf3-207"; protein_id "ENSMUSP00000124950.2"; transcript_support_level "1"; mgi_id "MGI:1918017"; tag "alternative_5_UTR"; ccdsid "CCDS17621.1"; havana_gene "OTTMUSG00000030680.1"; havana_transcript "OTTMUST00000075940.1";
chr3	HAVANA	exon	95756227	95756373	.	-	.	gene_id "ENSMUSG00000015748.14"; transcript_id "ENSMUST00000161476.8"; exon_number "9"; exon_id "ENSMUSE00001212742.2"; gene_type "protein_coding"; gene_name "Prpf3"; transcript_type "protein_coding"; transcript_name "Prpf3-207"; protein_id "ENSMUSP00000124950.2"; transcript_support_level "1"; mgi_id "MGI:1918017"; tag "alternative_5_UTR"; ccdsid "CCDS17621.1"; havana_gene "OTTMUSG00000030680.1"; havana_transcript "OTTMUST00000075940.1";
chr3	HAVANA	CDS	95756227	95756373	.	-	.	gene_id "ENSMUSG00000015748.14"; transcript_id "ENSMUST00000161476.8"; exon_number "10"; exon_id "ENSMUSE00001212742.2"; gene_type "protein_coding"; gene_name "Prpf3"; transcript_type "protein_coding"; transcript_name "Prpf3-207"; protein_id "ENSMUSP00000124950.2"; transcript_support_level "1"; mgi_id "MGI:1918017"; tag "alternative_5_UTR"; ccdsid "CCDS17621.1"; havana_gene "OTTMUSG00000030680.1"; havana_transcript "OTTMUST00000075940.1";
chr3	HAVANA	exon	95755077	95755160	.	-	.	gene_id "ENSMUSG00000015748.14"; transcript_id "ENSMUST00000161476.8"; exon_number "11"; exon_id "ENSMUSE00001309591.2"; gene_type "protein_coding"; gene_name "Prpf3"; transcript_type "protein_coding"; transcript_name "Prpf3-207"; protein_id "ENSMUSP00000124950.2"; transcript_support_level "1"; mgi_id "MGI:1918017"; tag "alternative_5_UTR"; ccdsid "CCDS17621.1"; havana_gene "OTTMUSG00000030680.1"; havana_transcript "OTTMUST00000075940.1";
chr3	HAVANA	CDS	95755077	95755160	.	-	.	gene_id "ENSMUSG00000015748.14"; transcript_id "ENSMUST00000161476.8"; exon_number "12"; exon_id "ENSMUSE00001309591.2"; gene_type "protein_coding"; gene_name "Prpf3"; transcript_type "protein_coding"; transcript_name "Prpf3-207"; protein_id "ENSMUSP00000124950.2"; transcript_support_level "1"; mgi_id "MGI:1918017"; tag "alternative_5_UTR"; ccdsid "CCDS17621.1"; havana_gene "OTTMUSG00000030680.1"; havana_transcript "OTTMUST00000075940.1";
chr3	HAVANA	exon	95754687	95754907	.	-	.	gene_id "ENSMUSG00000015748.14"; transcript_id "ENSMUST00000161476.8"; exon_number "13"; exon_id "ENSMUSE00001272239.2"; gene_type "protein_coding"; gene_name "Prpf3"; transcript_type "protein_coding"; transcript_name "Prpf3-207"; protein_id "ENSMUSP00000124950.2"; transcript_support_level "1"; mgi_id "MGI:1918017"; tag "alternative_5_UTR"; ccdsid "CCDS17621.1"; havana_gene "OTTMUSG00000030680.1"; havana_transcript "OTTMUST00000075940.1";
chr3	HAVANA	CDS	95754687	95754907	.	-	.	gene_id "ENSMUSG00000015748.14"; transcript_id "ENSMUST00000161476.8"; exon_number "14"; exon_id "ENSMUSE00001272239.2"; gene_type "protein_coding"; gene_name "Prpf3"; transcript_type "protein_coding"; transcript_name "Prpf3-207"; protein_id "ENSMUSP00000124950.2"; transcript_support_level "1"; mgi_id "MGI:1918017"; tag "alternative_5_UTR"; ccdsid "CCDS17621.1"; havana_gene "OTTMUSG00000030680.1"; havana_transcript "OTTMUST00000075940.1";
chr3	HAVANA	exon	95752237	95752543	.	-	.	gene_id "ENSMUSG00000015748.14"; transcript_id "ENSMUST00000161476.8"; exon_number "15"; exon_id "ENSMUSE00001233279.2"; gene_type "protein_coding"; gene_name "Prpf3"; transcript_type "protein_coding"; transcript_name "Prpf3-207"; protein_id "ENSMUSP00000124950.2"; transcript_support_level "1"; mgi_id "MGI:1918017"; tag "alternative_5_UTR"; ccdsid "CCDS17621.1"; havana_gene "OTTMUSG00000030680.1"; havana_transcript "OTTMUST00000075940.1";
chr3	HAVANA	CDS	95752237	95752543	.	-	.	gene_id "ENSMUSG00000015748.14"; transcript_id "ENSMUST00000161476.8"; exon_number "16"; exon_id "ENSMUSE00001233279.2"; gene_type "protein_coding"; gene_name "Prpf3"; transcript_type "protein_coding"; transcript_name "Prpf3-207"; protein_id "ENSMUSP00000124950.2"; transcript_support_level "1"; mgi_id "MGI:1918017"; tag "alternative_5_UTR"; ccdsid "CCDS17621.1"; havana_gene "OTTMUSG00000030680.1"; havana_transcript "OTTMUST00000075940.1";
chr3	HAVANA	exon	95751498	95751664	.	-	.	gene_id "ENSMUSG00000015748.14"; transcript_id "ENSMUST00000161476.8"; exon_number "17"; exon_id "ENSMUSE00001279658.2"; gene_type "protein_coding"; gene_name "Prpf3"; transcript_type "protein_coding"; transcript_name "Prpf3-207"; protein_id "ENSMUSP00000124950.2"; transcript_support_level "1"; mgi_id "MGI:1918017"; tag "alternative_5_UTR"; ccdsid "CCDS17621.1"; havana_gene "OTTMUSG00000030680.1"; havana_transcript "OTTMUST00000075940.1";
chr3	HAVANA	CDS	95751498	95751664	.	-	.	gene_id "ENSMUSG00000015748.14"; transcript_id "ENSMUST00000161476.8"; exon_number "18"; exon_id "ENSMUSE00001279658.2"; gene_type "protein_coding"; gene_name "Prpf3"; transcript_type "protein_coding"; transcript_name "Prpf3-207"; protein_id "ENSMUSP00000124950.2"; transcript_support_level "1"; mgi_id "MGI:1918017"; tag "alternative_5_UTR"; ccdsid "CCDS17621.1"; havana_gene "OTTMUSG00000030680.1"; havana_transcript "OTTMUST00000075940.1";
chr3	HAVANA	exon	95747982	95748061	.	-	.	gene_id "ENSMUSG00000015748.14"; transcript_id "ENSMUST00000161476.8"; exon_number "19"; exon_id "ENSMUSE00001311217.2"; gene_type "protein_coding"; gene_name "Prpf3"; transcript_type "protein_coding"; transcript_name "Prpf3-207"; protein_id "ENSMUSP00000124950.2"; transcript_support_level "1"; mgi_id "MGI:1918017"; tag "alternative_5_UTR"; ccdsid "CCDS17621.1"; havana_gene "OTTMUSG00000030680.1"; havana_transcript "OTTMUST00000075940.1";
chr3	HAVANA	CDS	95747982	95748061	.	-	.	gene_id "ENSMUSG00000015748.14"; transcript_id "ENSMUST00000161476.8"; exon_number "20"; exon_id "ENSMUSE00001311217.2"; gene_type "protein_coding"; gene_name "Prpf3"; transcript_type "protein_coding"; transcript_name "Prpf3-207"; protein_id "ENSMUSP00000124950.2"; transcript_support_level "1"; mgi_id "MGI:1918017"; tag "alternative_5_UTR"; ccdsid "CCDS17621.1"; havana_gene "OTTMUSG00000030680.1"; havana_transcript "OTTMUST00000075940.1";
chr3	HAVANA	exon	95743726	95743869	.	-	.	gene_id "ENSMUSG00000015748.14"; transcript_id "ENSMUST00000161476.8"; exon_number "21"; exon_id "ENSMUSE00001271018.2"; gene_type "protein_coding"; gene_name "Prpf3"; transcript_type "protein_coding"; transcript_name "Prpf3-207"; protein_id "ENSMUSP00000124950.2"; transcript_support_level "1"; mgi_id "MGI:1918017"; tag "alternative_5_UTR"; ccdsid "CCDS17621.1"; havana_gene "OTTMUSG00000030680.1"; havana_transcript "OTTMUST00000075940.1";
chr3	HAVANA	CDS	95743726	95743869	.	-	.	gene_id "ENSMUSG00000015748.14"; transcript_id "ENSMUST00000161476.8"; exon_number "22"; exon_id "ENSMUSE00001271018.2"; gene_type "protein_coding"; gene_name "Prpf3"; transcript_type "protein_coding"; transcript_name "Prpf3-207"; protein_id "ENSMUSP00000124950.2"; transcript_support_level "1"; mgi_id "MGI:1918017"; tag "alternative_5_UTR"; ccdsid "CCDS17621.1"; havana_gene "OTTMUSG00000030680.1"; havana_transcript "OTTMUST00000075940.1";
chr3	HAVANA	exon	95742956	95743055	.	-	.	gene_id "ENSMUSG00000015748.14"; transcript_id "ENSMUST00000161476.8"; exon_number "23"; exon_id "ENSMUSE00001206932.2"; gene_type "protein_coding"; gene_name "Prpf3"; transcript_type "protein_coding"; transcript_name "Prpf3-207"; protein_id "ENSMUSP00000124950.2"; transcript_support_level "1"; mgi_id "MGI:1918017"; tag "alternative_5_UTR"; ccdsid "CCDS17621.1"; havana_gene "OTTMUSG00000030680.1"; havana_transcript "OTTMUST00000075940.1";
chr3	HAVANA	CDS	95742956	95743055	.	-	.	gene_id "ENSMUSG00000015748.14"; transcript_id "ENSMUST00000161476.8"; exon_number "24"; exon_id "ENSMUSE00001206932.2"; gene_type "protein_coding"; gene_name "Prpf3"; transcript_type "protein_coding"; transcript_name "Prpf3-207"; protein_id "ENSMUSP00000124950.2"; transcript_support_level "1"; mgi_id "MGI:1918017"; tag "alternative_5_UTR"; ccdsid "CCDS17621.1"; havana_gene "OTTMUSG00000030680.1"; havana_transcript "OTTMUST00000075940.1";
chr3	HAVANA	exon	95742666	95742779	.	-	.	gene_id "ENSMUSG00000015748.14"; transcript_id "ENSMUST00000161476.8"; exon_number "25"; exon_id "ENSMUSE00001236403.2"; gene_type "protein_coding"; gene_name "Prpf3"; transcript_type "protein_coding"; transcript_name "Prpf3-207"; protein_id "ENSMUSP00000124950.2"; transcript_support_level "1"; mgi_id "MGI:1918017"; tag "alternative_5_UTR"; ccdsid "CCDS17621.1"; havana_gene "OTTMUSG00000030680.1"; havana_transcript "OTTMUST00000075940.1";
chr3	HAVANA	CDS	95742666	95742779	.	-	.	gene_id "ENSMUSG00000015748.14"; transcript_id "ENSMUST00000161476.8"; exon_number "26"; exon_id "ENSMUSE00001236403.2"; gene_type "protein_coding"; gene_name "Prpf3"; transcript_type "protein_coding"; transcript_name "Prpf3-207"; protein_id "ENSMUSP00000124950.2"; transcript_support_level "1"; mgi_id "MGI:1918017"; tag "alternative_5_UTR"; ccdsid "CCDS17621.1"; havana_gene "OTTMUSG00000030680.1"; havana_transcript "OTTMUST00000075940.1";
chr3	HAVANA	exon	95741396	95741514	.	-	.	gene_id "ENSMUSG00000015748.14"; transcript_id "ENSMUST00000161476.8"; exon_number "27"; exon_id "ENSMUSE00001265243.2"; gene_type "protein_coding"; gene_name "Prpf3"; transcript_type "protein_coding"; transcript_name "Prpf3-207"; protein_id "ENSMUSP00000124950.2"; transcript_support_level "1"; mgi_id "MGI:1918017"; tag "alternative_5_UTR"; ccdsid "CCDS17621.1"; havana_gene "OTTMUSG00000030680.1"; havana_transcript "OTTMUST00000075940.1";
chr3	HAVANA	CDS	95741396	95741514	.	-	.	gene_id "ENSMUSG00000015748.14"; transcript_id "ENSMUST00000161476.8"; exon_number "28"; exon_id "ENSMUSE00001265243.2"; gene_type "protein_coding"; gene_name "Prpf3"; transcript_type "protein_coding"; transcript_name "Prpf3-207"; protein_id "ENSMUSP00000124950.2"; transcript_support_level "1"; mgi_id "MGI:1918017"; tag "alternative_5_UTR"; ccdsid "CCDS17621.1"; havana_gene "OTTMUSG00000030680.1"; havana_transcript "OTTMUST00000075940.1";
chr3	HAVANA	exon	95741065	95741148	.	-	.	gene_id "ENSMUSG00000015748.14"; transcript_id "ENSMUST00000161476.8"; exon_number "29"; exon_id "ENSMUSE00001301450.2"; gene_type "protein_coding"; gene_name "Prpf3"; transcript_type "protein_coding"; transcript_name "Prpf3-207"; protein_id "ENSMUSP00000124950.2"; transcript_support_level "1"; mgi_id "MGI:1918017"; tag "alternative_5_UTR"; ccdsid "CCDS17621.1"; havana_gene "OTTMUSG00000030680.1"; havana_transcript "OTTMUST00000075940.1";
chr3	HAVANA	CDS	95741065	95741148	.	-	.	gene_id "ENSMUSG00000015748.14"; transcript_id "ENSMUST00000161476.8"; exon_number "30"; exon_id "ENSMUSE00001301450.2"; gene_type "protein_coding"; gene_name "Prpf3"; transcript_type "protein_coding"; transcript_name "Prpf3-207"; protein_id "ENSMUSP00000124950.2"; transcript_support_level "1"; mgi_id "MGI:1918017"; tag "alternative_5_UTR"; ccdsid "CCDS17621.1"; havana_gene "OTTMUSG00000030680.1"; havana_transcript "OTTMUST00000075940.1";
chr3	HAVANA	exon	95739873	95739934	.	-	.	gene_id "ENSMUSG00000015748.14"; transcript_id "ENSMUST00000161476.8"; exon_number "31"; exon_id "ENSMUSE00001282469.2"; gene_type "protein_coding"; gene_name "Prpf3"; transcript_type "protein_coding"; transcript_name "Prpf3-207"; protein_id "ENSMUSP00000124950.2"; transcript_support_level "1"; mgi_id "MGI:1918017"; tag "alternative_5_UTR"; ccdsid "CCDS17621.1"; havana_gene "OTTMUSG00000030680.1"; havana_transcript "OTTMUST00000075940.1";
chr3	HAVANA	CDS	95739873	95739934	.	-	.	gene_id "ENSMUSG00000015748.14"; transcript_id "ENSMUST00000161476.8"; exon_number "32"; exon_id "ENSMUSE00001282469.2"; gene_type "protein_coding"; gene_name "Prpf3"; transcript_type "protein_coding"; transcript_name "Prpf3-207"; protein_id "ENSMUSP00000124950.2"; transcript_support_level "1"; mgi_id "MGI:1918017"; tag "alternative_5_UTR"; ccdsid "CCDS17621.1"; havana_gene "OTTMUSG00000030680.1"; havana_transcript "OTTMUST00000075940.1";
chr3	HAVANA	CDS	95738134	95738277	.	-	.	gene_id "ENSMUSG00000015748.14"; transcript_id "ENSMUST00000161476.8"; exon_number "33"; exon_id "chr3.3139";
chr3	HAVANA	stop_codon	95738131	95738133	.	-	.	gene_id "ENSMUSG00000015748.14"; transcript_id "ENSMUST00000161476.8"; exon_number "34"; exon_id "chr3.3140";
chr3	HAVANA	exon	95737934	95738277	.	-	.	gene_id "ENSMUSG00000015748.14"; transcript_id "ENSMUST00000161476.8"; exon_number "35"; exon_id "ENSMUSE00001295661.2"; gene_type "protein_coding"; gene_name "Prpf3"; transcript_type "protein_coding"; transcript_name "Prpf3-207"; protein_id "ENSMUSP00000124950.2"; transcript_support_level "1"; mgi_id "MGI:1918017"; tag "alternative_5_UTR"; ccdsid "CCDS17621.1"; havana_gene "OTTMUSG00000030680.1"; havana_transcript "OTTMUST00000075940.1";
chr3	HAVANA	UTR	95737934	95738133	.	-	.	gene_id "ENSMUSG00000015748.14"; transcript_id "ENSMUST00000161476.8"; exon_number "36"; exon_id "3142";
chr3	IsoQuant	transcript	95737930	95763197	.	-	.	gene_id "ENSMUSG00000015748.14"; transcript_id "transcript5894.chr3.nic"; exons "14";
chr3	IsoQuant	exon	95763061	95763197	.	-	.	gene_id "ENSMUSG00000015748.14"; transcript_id "transcript5894.chr3.nic"; exon_number "1"; exon_id "ENSMUSE00000862159.2";
chr3	IsoQuant	exon	95760756	95760949	.	-	.	gene_id "ENSMUSG00000015748.14"; transcript_id "transcript5894.chr3.nic"; exon_number "2"; exon_id "ENSMUSE00001262125.2";
chr3	IsoQuant	exon	95758875	95759005	.	-	.	gene_id "ENSMUSG00000015748.14"; transcript_id "transcript5894.chr3.nic"; exon_number "3"; exon_id "ENSMUSE00001234630.2";
chr3	IsoQuant	exon	95756227	95756373	.	-	.	gene_id "ENSMUSG00000015748.14"; transcript_id "transcript5894.chr3.nic"; exon_number "4"; exon_id "ENSMUSE00001212742.2";
chr3	IsoQuant	exon	95755077	95755160	.	-	.	gene_id "ENSMUSG00000015748.14"; transcript_id "transcript5894.chr3.nic"; exon_number "5"; exon_id "ENSMUSE00001309591.2";
chr3	IsoQuant	exon	95754687	95754907	.	-	.	gene_id "ENSMUSG00000015748.14"; transcript_id "transcript5894.chr3.nic"; exon_number "6"; exon_id "ENSMUSE00001272239.2";
chr3	IsoQuant	exon	95752237	95752543	.	-	.	gene_id "ENSMUSG00000015748.14"; transcript_id "transcript5894.chr3.nic"; exon_number "7"; exon_id "ENSMUSE00001233279.2";
chr3	IsoQuant	exon	95751498	95751664	.	-	.	gene_id "ENSMUSG00000015748.14"; transcript_id "transcript5894.chr3.nic"; exon_number "8"; exon_id "ENSMUSE00001279658.2";
chr3	IsoQuant	exon	95747982	95748061	.	-	.	gene_id "ENSMUSG00000015748.14"; transcript_id "transcript5894.chr3.nic"; exon_number "9"; exon_id "ENSMUSE00001311217.2";
chr3	IsoQuant	exon	95743726	95743869	.	-	.	gene_id "ENSMUSG00000015748.14"; transcript_id "transcript5894.chr3.nic"; exon_number "10"; exon_id "ENSMUSE00001271018.2";
chr3	IsoQuant	exon	95742956	95743055	.	-	.	gene_id "ENSMUSG00000015748.14"; transcript_id "transcript5894.chr3.nic"; exon_number "11"; exon_id "ENSMUSE00001206932.2";
chr3	IsoQuant	exon	95742666	95742779	.	-	.	gene_id "ENSMUSG00000015748.14"; transcript_id "transcript5894.chr3.nic"; exon_number "12"; exon_id "ENSMUSE00001236403.2";
chr3	IsoQuant	exon	95739873	95741514	.	-	.	gene_id "ENSMUSG00000015748.14"; transcript_id "transcript5894.chr3.nic"; exon_number "13"; exon_id "3143";
chr3	IsoQuant	exon	95737930	95738277	.	-	.	gene_id "ENSMUSG00000015748.14"; transcript_id "transcript5894.chr3.nic"; exon_number "14"; exon_id "ENSMUSE00000856955.2";
chr3	IsoQuant	transcript	95759670	95763151	.	-	.	gene_id "ENSMUSG00000015748.14"; transcript_id "transcript5948.chr3.nnic"; exons "1";
chr3	IsoQuant	exon	95759670	95763151	.	-	.	gene_id "ENSMUSG00000015748.14"; transcript_id "transcript5948.chr3.nnic"; exon_number "1"; exon_id "3144";
chr3	HAVANA	gene	95769946	95778831	.	-	.	gene_id "ENSMUSG00000054312.7"; transcripts "1"; gene_type "protein_coding"; gene_name "Mrps21"; mgi_id "MGI:1913542"; havana_gene "OTTMUSG00000022175.1";
chr3	HAVANA	transcript	95769946	95778831	.	-	.	gene_id "ENSMUSG00000054312.7"; transcript_id "ENSMUST00000067298.5"; exons "3"; gene_type "protein_coding"; gene_name "Mrps21"; transcript_type "protein_coding"; transcript_name "Mrps21-201"; protein_id "ENSMUSP00000066990.5"; transcript_support_level "1"; mgi_id "MGI:1913542"; tag "basic"; ccdsid "CCDS38550.1"; havana_gene "OTTMUSG00000022175.1"; havana_transcript "OTTMUST00000052658.1";
chr3	HAVANA	exon	95778765	95778831	.	-	.	gene_id "ENSMUSG00000054312.7"; transcript_id "ENSMUST00000067298.5"; exon_number "1"; exon_id "ENSMUSE00000824984.2"; gene_type "protein_coding"; gene_name "Mrps21"; transcript_type "protein_coding"; transcript_name "Mrps21-201"; protein_id "ENSMUSP00000066990.5"; transcript_support_level "1"; mgi_id "MGI:1913542"; tag "basic"; ccdsid "CCDS38550.1"; havana_gene "OTTMUSG00000022175.1"; havana_transcript "OTTMUST00000052658.1";
chr3	HAVANA	UTR	95778765	95778831	.	-	.	gene_id "ENSMUSG00000054312.7"; transcript_id "ENSMUST00000067298.5"; exon_number "2"; exon_id "ENSMUSE00000824984.2"; gene_type "protein_coding"; gene_name "Mrps21"; transcript_type "protein_coding"; transcript_name "Mrps21-201"; protein_id "ENSMUSP00000066990.5"; transcript_support_level "1"; mgi_id "MGI:1913542"; tag "basic"; ccdsid "CCDS38550.1"; havana_gene "OTTMUSG00000022175.1"; havana_transcript "OTTMUST00000052658.1";
chr3	HAVANA	UTR	95777889	95777927	.	-	.	gene_id "ENSMUSG00000054312.7"; transcript_id "ENSMUST00000067298.5"; exon_number "3"; exon_id "3145";
chr3	HAVANA	start_codon	95777886	95777888	.	-	.	gene_id "ENSMUSG00000054312.7"; transcript_id "ENSMUST00000067298.5"; exon_number "4"; exon_id "3146";
chr3	HAVANA	exon	95777806	95777927	.	-	.	gene_id "ENSMUSG00000054312.7"; transcript_id "ENSMUST00000067298.5"; exon_number "5"; exon_id "ENSMUSE00000499213.2"; gene_type "protein_coding"; gene_name "Mrps21"; transcript_type "protein_coding"; transcript_name "Mrps21-201"; protein_id "ENSMUSP00000066990.5"; transcript_support_level "1"; mgi_id "MGI:1913542"; tag "basic"; ccdsid "CCDS38550.1"; havana_gene "OTTMUSG00000022175.1"; havana_transcript "OTTMUST00000052658.1";
chr3	HAVANA	CDS	95777806	95777888	.	-	.	gene_id "ENSMUSG00000054312.7"; transcript_id "ENSMUST00000067298.5"; exon_number "6"; exon_id "3147";
chr3	HAVANA	CDS	95770067	95770244	.	-	.	gene_id "ENSMUSG00000054312.7"; transcript_id "ENSMUST00000067298.5"; exon_number "7"; exon_id "3148";
chr3	HAVANA	stop_codon	95770064	95770066	.	-	.	gene_id "ENSMUSG00000054312.7"; transcript_id "ENSMUST00000067298.5"; exon_number "8"; exon_id "3149";
chr3	HAVANA	exon	95769946	95770244	.	-	.	gene_id "ENSMUSG00000054312.7"; transcript_id "ENSMUST00000067298.5"; exon_number "9"; exon_id "ENSMUSE00000806703.2"; gene_type "protein_coding"; gene_name "Mrps21"; transcript_type "protein_coding"; transcript_name "Mrps21-201"; protein_id "ENSMUSP00000066990.5"; transcript_support_level "1"; mgi_id "MGI:1913542"; tag "basic"; ccdsid "CCDS38550.1"; havana_gene "OTTMUSG00000022175.1"; havana_transcript "OTTMUST00000052658.1";
chr3	HAVANA	UTR	95769946	95770066	.	-	.	gene_id "ENSMUSG00000054312.7"; transcript_id "ENSMUST00000067298.5"; exon_number "10"; exon_id "3150";
chr3	HAVANA	gene	95785815	95789563	.	-	.	gene_id "ENSMUSG00000038550.11"; transcripts "1"; gene_type "protein_coding"; gene_name "Ciart"; mgi_id "MGI:2684975"; havana_gene "OTTMUSG00000030556.1";
chr3	HAVANA	transcript	95785817	95789543	.	-	.	gene_id "ENSMUSG00000038550.11"; transcript_id "ENSMUST00000036418.10"; exons "6"; gene_type "protein_coding"; gene_name "Ciart"; transcript_type "protein_coding"; transcript_name "Ciart-201"; protein_id "ENSMUSP00000049308.4"; transcript_support_level "1"; mgi_id "MGI:2684975"; tag "basic"; ccdsid "CCDS50997.1"; havana_gene "OTTMUSG00000030556.1"; havana_transcript "OTTMUST00000075664.1";
chr3	HAVANA	exon	95789467	95789543	.	-	.	gene_id "ENSMUSG00000038550.11"; transcript_id "ENSMUST00000036418.10"; exon_number "1"; exon_id "ENSMUSE00000588476.3"; gene_type "protein_coding"; gene_name "Ciart"; transcript_type "protein_coding"; transcript_name "Ciart-201"; protein_id "ENSMUSP00000049308.4"; transcript_support_level "1"; mgi_id "MGI:2684975"; tag "basic"; ccdsid "CCDS50997.1"; havana_gene "OTTMUSG00000030556.1"; havana_transcript "OTTMUST00000075664.1";
chr3	HAVANA	UTR	95789467	95789543	.	-	.	gene_id "ENSMUSG00000038550.11"; transcript_id "ENSMUST00000036418.10"; exon_number "2"; exon_id "ENSMUSE00000588476.3"; gene_type "protein_coding"; gene_name "Ciart"; transcript_type "protein_coding"; transcript_name "Ciart-201"; protein_id "ENSMUSP00000049308.4"; transcript_support_level "1"; mgi_id "MGI:2684975"; tag "basic"; ccdsid "CCDS50997.1"; havana_gene "OTTMUSG00000030556.1"; havana_transcript "OTTMUST00000075664.1";
chr3	HAVANA	UTR	95788838	95788901	.	-	.	gene_id "ENSMUSG00000038550.11"; transcript_id "ENSMUST00000036418.10"; exon_number "3"; exon_id "3151";
chr3	HAVANA	start_codon	95788835	95788837	.	-	.	gene_id "ENSMUSG00000038550.11"; transcript_id "ENSMUST00000036418.10"; exon_number "4"; exon_id "3152";
chr3	HAVANA	exon	95788493	95788901	.	-	.	gene_id "ENSMUSG00000038550.11"; transcript_id "ENSMUST00000036418.10"; exon_number "5"; exon_id "ENSMUSE00000408085.3"; gene_type "protein_coding"; gene_name "Ciart"; transcript_type "protein_coding"; transcript_name "Ciart-201"; protein_id "ENSMUSP00000049308.4"; transcript_support_level "1"; mgi_id "MGI:2684975"; tag "basic"; ccdsid "CCDS50997.1"; havana_gene "OTTMUSG00000030556.1"; havana_transcript "OTTMUST00000075664.1";
chr3	HAVANA	CDS	95788493	95788837	.	-	.	gene_id "ENSMUSG00000038550.11"; transcript_id "ENSMUST00000036418.10"; exon_number "6"; exon_id "3153";
chr3	HAVANA	exon	95788295	95788370	.	-	.	gene_id "ENSMUSG00000038550.11"; transcript_id "ENSMUST00000036418.10"; exon_number "7"; exon_id "ENSMUSE00001276344.2"; gene_type "protein_coding"; gene_name "Ciart"; transcript_type "protein_coding"; transcript_name "Ciart-201"; protein_id "ENSMUSP00000049308.4"; transcript_support_level "1"; mgi_id "MGI:2684975"; tag "basic"; ccdsid "CCDS50997.1"; havana_gene "OTTMUSG00000030556.1"; havana_transcript "OTTMUST00000075664.1";
chr3	HAVANA	CDS	95788295	95788370	.	-	.	gene_id "ENSMUSG00000038550.11"; transcript_id "ENSMUST00000036418.10"; exon_number "8"; exon_id "ENSMUSE00001276344.2"; gene_type "protein_coding"; gene_name "Ciart"; transcript_type "protein_coding"; transcript_name "Ciart-201"; protein_id "ENSMUSP00000049308.4"; transcript_support_level "1"; mgi_id "MGI:2684975"; tag "basic"; ccdsid "CCDS50997.1"; havana_gene "OTTMUSG00000030556.1"; havana_transcript "OTTMUST00000075664.1";
chr3	HAVANA	exon	95787947	95788025	.	-	.	gene_id "ENSMUSG00000038550.11"; transcript_id "ENSMUST00000036418.10"; exon_number "9"; exon_id "ENSMUSE00000250490.2"; gene_type "protein_coding"; gene_name "Ciart"; transcript_type "protein_coding"; transcript_name "Ciart-201"; protein_id "ENSMUSP00000049308.4"; transcript_support_level "1"; mgi_id "MGI:2684975"; tag "basic"; ccdsid "CCDS50997.1"; havana_gene "OTTMUSG00000030556.1"; havana_transcript "OTTMUST00000075664.1";
chr3	HAVANA	CDS	95787947	95788025	.	-	.	gene_id "ENSMUSG00000038550.11"; transcript_id "ENSMUST00000036418.10"; exon_number "10"; exon_id "ENSMUSE00000250490.2"; gene_type "protein_coding"; gene_name "Ciart"; transcript_type "protein_coding"; transcript_name "Ciart-201"; protein_id "ENSMUSP00000049308.4"; transcript_support_level "1"; mgi_id "MGI:2684975"; tag "basic"; ccdsid "CCDS50997.1"; havana_gene "OTTMUSG00000030556.1"; havana_transcript "OTTMUST00000075664.1";
chr3	HAVANA	exon	95787721	95787832	.	-	.	gene_id "ENSMUSG00000038550.11"; transcript_id "ENSMUST00000036418.10"; exon_number "11"; exon_id "ENSMUSE00000472110.2"; gene_type "protein_coding"; gene_name "Ciart"; transcript_type "protein_coding"; transcript_name "Ciart-201"; protein_id "ENSMUSP00000049308.4"; transcript_support_level "1"; mgi_id "MGI:2684975"; tag "basic"; ccdsid "CCDS50997.1"; havana_gene "OTTMUSG00000030556.1"; havana_transcript "OTTMUST00000075664.1";
chr3	HAVANA	CDS	95787721	95787832	.	-	.	gene_id "ENSMUSG00000038550.11"; transcript_id "ENSMUST00000036418.10"; exon_number "12"; exon_id "ENSMUSE00000472110.2"; gene_type "protein_coding"; gene_name "Ciart"; transcript_type "protein_coding"; transcript_name "Ciart-201"; protein_id "ENSMUSP00000049308.4"; transcript_support_level "1"; mgi_id "MGI:2684975"; tag "basic"; ccdsid "CCDS50997.1"; havana_gene "OTTMUSG00000030556.1"; havana_transcript "OTTMUST00000075664.1";
chr3	HAVANA	CDS	95785949	95786461	.	-	.	gene_id "ENSMUSG00000038550.11"; transcript_id "ENSMUST00000036418.10"; exon_number "13"; exon_id "3154";
chr3	HAVANA	stop_codon	95785946	95785948	.	-	.	gene_id "ENSMUSG00000038550.11"; transcript_id "ENSMUST00000036418.10"; exon_number "14"; exon_id "3155";
chr3	HAVANA	exon	95785817	95786461	.	-	.	gene_id "ENSMUSG00000038550.11"; transcript_id "ENSMUST00000036418.10"; exon_number "15"; exon_id "ENSMUSE00000860781.2"; gene_type "protein_coding"; gene_name "Ciart"; transcript_type "protein_coding"; transcript_name "Ciart-201"; protein_id "ENSMUSP00000049308.4"; transcript_support_level "1"; mgi_id "MGI:2684975"; tag "basic"; ccdsid "CCDS50997.1"; havana_gene "OTTMUSG00000030556.1"; havana_transcript "OTTMUST00000075664.1";
chr3	HAVANA	UTR	95785817	95785948	.	-	.	gene_id "ENSMUSG00000038550.11"; transcript_id "ENSMUST00000036418.10"; exon_number "16"; exon_id "3156";
chr3	HAVANA	gene	95801281	95805600	.	+	.	gene_id "ENSMUSG00000015750.16"; transcripts "2"; gene_type "protein_coding"; gene_name "Aph1a"; mgi_id "MGI:2385110"; havana_gene "OTTMUSG00000053041.1";
chr3	HAVANA	transcript	95801281	95805600	.	+	.	gene_id "ENSMUSG00000015750.16"; transcript_id "ENSMUST00000015894.12"; exons "6"; gene_type "protein_coding"; gene_name "Aph1a"; transcript_type "protein_coding"; transcript_name "Aph1a-201"; protein_id "ENSMUSP00000015894.6"; transcript_support_level "1"; mgi_id "MGI:2385110"; tag "basic"; ccdsid "CCDS17624.1"; havana_gene "OTTMUSG00000053041.1"; havana_transcript "OTTMUST00000132681.1";
chr3	HAVANA	UTR	95801281	95801482	.	+	.	gene_id "ENSMUSG00000015750.16"; transcript_id "ENSMUST00000015894.12"; exon_number "1"; exon_id "3157";
chr3	HAVANA	exon	95801281	95801595	.	+	.	gene_id "ENSMUSG00000015750.16"; transcript_id "ENSMUST00000015894.12"; exon_number "2"; exon_id "ENSMUSE00000375263.7"; gene_type "protein_coding"; gene_name "Aph1a"; transcript_type "protein_coding"; transcript_name "Aph1a-201"; protein_id "ENSMUSP00000015894.6"; transcript_support_level "1"; mgi_id "MGI:2385110"; tag "basic"; ccdsid "CCDS17624.1"; havana_gene "OTTMUSG00000053041.1"; havana_transcript "OTTMUST00000132681.1";
chr3	HAVANA	start_codon	95801483	95801485	.	+	.	gene_id "ENSMUSG00000015750.16"; transcript_id "ENSMUST00000015894.12"; exon_number "3"; exon_id "3158";
chr3	HAVANA	CDS	95801483	95801595	.	+	.	gene_id "ENSMUSG00000015750.16"; transcript_id "ENSMUST00000015894.12"; exon_number "4"; exon_id "3159";
chr3	HAVANA	CDS	95802133	95802303	.	+	.	gene_id "ENSMUSG00000015750.16"; transcript_id "ENSMUST00000015894.12"; exon_number "5"; exon_id "ENSMUSE00000176197.2"; gene_type "protein_coding"; gene_name "Aph1a"; transcript_type "protein_coding"; transcript_name "Aph1a-201"; protein_id "ENSMUSP00000015894.6"; transcript_support_level "1"; mgi_id "MGI:2385110"; tag "basic"; ccdsid "CCDS17624.1"; havana_gene "OTTMUSG00000053041.1"; havana_transcript "OTTMUST00000132681.1";
chr3	HAVANA	exon	95802133	95802303	.	+	.	gene_id "ENSMUSG00000015750.16"; transcript_id "ENSMUST00000015894.12"; exon_number "6"; exon_id "ENSMUSE00000176197.2"; gene_type "protein_coding"; gene_name "Aph1a"; transcript_type "protein_coding"; transcript_name "Aph1a-201"; protein_id "ENSMUSP00000015894.6"; transcript_support_level "1"; mgi_id "MGI:2385110"; tag "basic"; ccdsid "CCDS17624.1"; havana_gene "OTTMUSG00000053041.1"; havana_transcript "OTTMUST00000132681.1";
chr3	HAVANA	CDS	95802455	95802528	.	+	.	gene_id "ENSMUSG00000015750.16"; transcript_id "ENSMUST00000015894.12"; exon_number "7"; exon_id "ENSMUSE00000176194.2"; gene_type "protein_coding"; gene_name "Aph1a"; transcript_type "protein_coding"; transcript_name "Aph1a-201"; protein_id "ENSMUSP00000015894.6"; transcript_support_level "1"; mgi_id "MGI:2385110"; tag "basic"; ccdsid "CCDS17624.1"; havana_gene "OTTMUSG00000053041.1"; havana_transcript "OTTMUST00000132681.1";
chr3	HAVANA	exon	95802455	95802528	.	+	.	gene_id "ENSMUSG00000015750.16"; transcript_id "ENSMUST00000015894.12"; exon_number "8"; exon_id "ENSMUSE00000176194.2"; gene_type "protein_coding"; gene_name "Aph1a"; transcript_type "protein_coding"; transcript_name "Aph1a-201"; protein_id "ENSMUSP00000015894.6"; transcript_support_level "1"; mgi_id "MGI:2385110"; tag "basic"; ccdsid "CCDS17624.1"; havana_gene "OTTMUSG00000053041.1"; havana_transcript "OTTMUST00000132681.1";
chr3	HAVANA	CDS	95802760	95802882	.	+	.	gene_id "ENSMUSG00000015750.16"; transcript_id "ENSMUST00000015894.12"; exon_number "9"; exon_id "ENSMUSE00000176196.2"; gene_type "protein_coding"; gene_name "Aph1a"; transcript_type "protein_coding"; transcript_name "Aph1a-201"; protein_id "ENSMUSP00000015894.6"; transcript_support_level "1"; mgi_id "MGI:2385110"; tag "basic"; ccdsid "CCDS17624.1"; havana_gene "OTTMUSG00000053041.1"; havana_transcript "OTTMUST00000132681.1";
chr3	HAVANA	exon	95802760	95802882	.	+	.	gene_id "ENSMUSG00000015750.16"; transcript_id "ENSMUST00000015894.12"; exon_number "10"; exon_id "ENSMUSE00000176196.2"; gene_type "protein_coding"; gene_name "Aph1a"; transcript_type "protein_coding"; transcript_name "Aph1a-201"; protein_id "ENSMUSP00000015894.6"; transcript_support_level "1"; mgi_id "MGI:2385110"; tag "basic"; ccdsid "CCDS17624.1"; havana_gene "OTTMUSG00000053041.1"; havana_transcript "OTTMUST00000132681.1";
chr3	HAVANA	CDS	95803030	95803157	.	+	.	gene_id "ENSMUSG00000015750.16"; transcript_id "ENSMUST00000015894.12"; exon_number "11"; exon_id "ENSMUSE00001350002.2"; gene_type "protein_coding"; gene_name "Aph1a"; transcript_type "protein_coding"; transcript_name "Aph1a-201"; protein_id "ENSMUSP00000015894.6"; transcript_support_level "1"; mgi_id "MGI:2385110"; tag "basic"; ccdsid "CCDS17624.1"; havana_gene "OTTMUSG00000053041.1"; havana_transcript "OTTMUST00000132681.1";
chr3	HAVANA	exon	95803030	95803157	.	+	.	gene_id "ENSMUSG00000015750.16"; transcript_id "ENSMUST00000015894.12"; exon_number "12"; exon_id "ENSMUSE00001350002.2"; gene_type "protein_coding"; gene_name "Aph1a"; transcript_type "protein_coding"; transcript_name "Aph1a-201"; protein_id "ENSMUSP00000015894.6"; transcript_support_level "1"; mgi_id "MGI:2385110"; tag "basic"; ccdsid "CCDS17624.1"; havana_gene "OTTMUSG00000053041.1"; havana_transcript "OTTMUST00000132681.1";
chr3	HAVANA	CDS	95803549	95803680	.	+	.	gene_id "ENSMUSG00000015750.16"; transcript_id "ENSMUST00000015894.12"; exon_number "13"; exon_id "3160";
chr3	HAVANA	exon	95803549	95805600	.	+	.	gene_id "ENSMUSG00000015750.16"; transcript_id "ENSMUST00000015894.12"; exon_number "14"; exon_id "ENSMUSE00000384219.6"; gene_type "protein_coding"; gene_name "Aph1a"; transcript_type "protein_coding"; transcript_name "Aph1a-201"; protein_id "ENSMUSP00000015894.6"; transcript_support_level "1"; mgi_id "MGI:2385110"; tag "basic"; ccdsid "CCDS17624.1"; havana_gene "OTTMUSG00000053041.1"; havana_transcript "OTTMUST00000132681.1";
chr3	HAVANA	stop_codon	95803681	95803683	.	+	.	gene_id "ENSMUSG00000015750.16"; transcript_id "ENSMUST00000015894.12"; exon_number "15"; exon_id "3161";
chr3	HAVANA	UTR	95803681	95805600	.	+	.	gene_id "ENSMUSG00000015750.16"; transcript_id "ENSMUST00000015894.12"; exon_number "16"; exon_id "3162";
chr3	HAVANA	transcript	95801367	95804757	.	+	.	gene_id "ENSMUSG00000015750.16"; transcript_id "ENSMUST00000056710.10"; exons "7"; gene_type "protein_coding"; gene_name "Aph1a"; transcript_type "protein_coding"; transcript_name "Aph1a-202"; protein_id "ENSMUSP00000058846.9"; transcript_support_level "1"; mgi_id "MGI:2385110"; tag "basic"; ccdsid "CCDS50999.1"; havana_gene "OTTMUSG00000053041.1"; havana_transcript "OTTMUST00000132694.1";
chr3	HAVANA	UTR	95801367	95801482	.	+	.	gene_id "ENSMUSG00000015750.16"; transcript_id "ENSMUST00000056710.10"; exon_number "1"; exon_id "3163";
chr3	HAVANA	exon	95801367	95801595	.	+	.	gene_id "ENSMUSG00000015750.16"; transcript_id "ENSMUST00000056710.10"; exon_number "2"; exon_id "ENSMUSE00001354090.2"; gene_type "protein_coding"; gene_name "Aph1a"; transcript_type "protein_coding"; transcript_name "Aph1a-202"; protein_id "ENSMUSP00000058846.9"; transcript_support_level "1"; mgi_id "MGI:2385110"; tag "basic"; ccdsid "CCDS50999.1"; havana_gene "OTTMUSG00000053041.1"; havana_transcript "OTTMUST00000132694.1";
chr3	HAVANA	start_codon	95801483	95801485	.	+	.	gene_id "ENSMUSG00000015750.16"; transcript_id "ENSMUST00000056710.10"; exon_number "3"; exon_id "chr3.3158";
chr3	HAVANA	CDS	95801483	95801595	.	+	.	gene_id "ENSMUSG00000015750.16"; transcript_id "ENSMUST00000056710.10"; exon_number "4"; exon_id "chr3.3159";
chr3	HAVANA	CDS	95802133	95802303	.	+	.	gene_id "ENSMUSG00000015750.16"; transcript_id "ENSMUST00000056710.10"; exon_number "5"; exon_id "ENSMUSE00000176197.2"; gene_type "protein_coding"; gene_name "Aph1a"; transcript_type "protein_coding"; transcript_name "Aph1a-202"; protein_id "ENSMUSP00000058846.9"; transcript_support_level "1"; mgi_id "MGI:2385110"; tag "basic"; ccdsid "CCDS50999.1"; havana_gene "OTTMUSG00000053041.1"; havana_transcript "OTTMUST00000132694.1";
chr3	HAVANA	exon	95802133	95802303	.	+	.	gene_id "ENSMUSG00000015750.16"; transcript_id "ENSMUST00000056710.10"; exon_number "6"; exon_id "ENSMUSE00000176197.2"; gene_type "protein_coding"; gene_name "Aph1a"; transcript_type "protein_coding"; transcript_name "Aph1a-202"; protein_id "ENSMUSP00000058846.9"; transcript_support_level "1"; mgi_id "MGI:2385110"; tag "basic"; ccdsid "CCDS50999.1"; havana_gene "OTTMUSG00000053041.1"; havana_transcript "OTTMUST00000132694.1";
chr3	HAVANA	CDS	95802455	95802528	.	+	.	gene_id "ENSMUSG00000015750.16"; transcript_id "ENSMUST00000056710.10"; exon_number "7"; exon_id "ENSMUSE00000176194.2"; gene_type "protein_coding"; gene_name "Aph1a"; transcript_type "protein_coding"; transcript_name "Aph1a-202"; protein_id "ENSMUSP00000058846.9"; transcript_support_level "1"; mgi_id "MGI:2385110"; tag "basic"; ccdsid "CCDS50999.1"; havana_gene "OTTMUSG00000053041.1"; havana_transcript "OTTMUST00000132694.1";
chr3	HAVANA	exon	95802455	95802528	.	+	.	gene_id "ENSMUSG00000015750.16"; transcript_id "ENSMUST00000056710.10"; exon_number "8"; exon_id "ENSMUSE00000176194.2"; gene_type "protein_coding"; gene_name "Aph1a"; transcript_type "protein_coding"; transcript_name "Aph1a-202"; protein_id "ENSMUSP00000058846.9"; transcript_support_level "1"; mgi_id "MGI:2385110"; tag "basic"; ccdsid "CCDS50999.1"; havana_gene "OTTMUSG00000053041.1"; havana_transcript "OTTMUST00000132694.1";
chr3	HAVANA	CDS	95802760	95802882	.	+	.	gene_id "ENSMUSG00000015750.16"; transcript_id "ENSMUST00000056710.10"; exon_number "9"; exon_id "ENSMUSE00000176196.2"; gene_type "protein_coding"; gene_name "Aph1a"; transcript_type "protein_coding"; transcript_name "Aph1a-202"; protein_id "ENSMUSP00000058846.9"; transcript_support_level "1"; mgi_id "MGI:2385110"; tag "basic"; ccdsid "CCDS50999.1"; havana_gene "OTTMUSG00000053041.1"; havana_transcript "OTTMUST00000132694.1";
chr3	HAVANA	exon	95802760	95802882	.	+	.	gene_id "ENSMUSG00000015750.16"; transcript_id "ENSMUST00000056710.10"; exon_number "10"; exon_id "ENSMUSE00000176196.2"; gene_type "protein_coding"; gene_name "Aph1a"; transcript_type "protein_coding"; transcript_name "Aph1a-202"; protein_id "ENSMUSP00000058846.9"; transcript_support_level "1"; mgi_id "MGI:2385110"; tag "basic"; ccdsid "CCDS50999.1"; havana_gene "OTTMUSG00000053041.1"; havana_transcript "OTTMUST00000132694.1";
chr3	HAVANA	CDS	95803030	95803157	.	+	.	gene_id "ENSMUSG00000015750.16"; transcript_id "ENSMUST00000056710.10"; exon_number "11"; exon_id "ENSMUSE00001350002.2"; gene_type "protein_coding"; gene_name "Aph1a"; transcript_type "protein_coding"; transcript_name "Aph1a-202"; protein_id "ENSMUSP00000058846.9"; transcript_support_level "1"; mgi_id "MGI:2385110"; tag "basic"; ccdsid "CCDS50999.1"; havana_gene "OTTMUSG00000053041.1"; havana_transcript "OTTMUST00000132694.1";
chr3	HAVANA	exon	95803030	95803157	.	+	.	gene_id "ENSMUSG00000015750.16"; transcript_id "ENSMUST00000056710.10"; exon_number "12"; exon_id "ENSMUSE00001350002.2"; gene_type "protein_coding"; gene_name "Aph1a"; transcript_type "protein_coding"; transcript_name "Aph1a-202"; protein_id "ENSMUSP00000058846.9"; transcript_support_level "1"; mgi_id "MGI:2385110"; tag "basic"; ccdsid "CCDS50999.1"; havana_gene "OTTMUSG00000053041.1"; havana_transcript "OTTMUST00000132694.1";
chr3	HAVANA	CDS	95803549	95803672	.	+	.	gene_id "ENSMUSG00000015750.16"; transcript_id "ENSMUST00000056710.10"; exon_number "13"; exon_id "ENSMUSE00000342851.2"; gene_type "protein_coding"; gene_name "Aph1a"; transcript_type "protein_coding"; transcript_name "Aph1a-202"; protein_id "ENSMUSP00000058846.9"; transcript_support_level "1"; mgi_id "MGI:2385110"; tag "basic"; ccdsid "CCDS50999.1"; havana_gene "OTTMUSG00000053041.1"; havana_transcript "OTTMUST00000132694.1";
chr3	HAVANA	exon	95803549	95803672	.	+	.	gene_id "ENSMUSG00000015750.16"; transcript_id "ENSMUST00000056710.10"; exon_number "14"; exon_id "ENSMUSE00000342851.2"; gene_type "protein_coding"; gene_name "Aph1a"; transcript_type "protein_coding"; transcript_name "Aph1a-202"; protein_id "ENSMUSP00000058846.9"; transcript_support_level "1"; mgi_id "MGI:2385110"; tag "basic"; ccdsid "CCDS50999.1"; havana_gene "OTTMUSG00000053041.1"; havana_transcript "OTTMUST00000132694.1";
chr3	HAVANA	CDS	95804006	95804067	.	+	.	gene_id "ENSMUSG00000015750.16"; transcript_id "ENSMUST00000056710.10"; exon_number "15"; exon_id "3164";
chr3	HAVANA	exon	95804006	95804757	.	+	.	gene_id "ENSMUSG00000015750.16"; transcript_id "ENSMUST00000056710.10"; exon_number "16"; exon_id "ENSMUSE00000977522.3"; gene_type "protein_coding"; gene_name "Aph1a"; transcript_type "protein_coding"; transcript_name "Aph1a-202"; protein_id "ENSMUSP00000058846.9"; transcript_support_level "1"; mgi_id "MGI:2385110"; tag "basic"; ccdsid "CCDS50999.1"; havana_gene "OTTMUSG00000053041.1"; havana_transcript "OTTMUST00000132694.1";
chr3	HAVANA	stop_codon	95804068	95804070	.	+	.	gene_id "ENSMUSG00000015750.16"; transcript_id "ENSMUST00000056710.10"; exon_number "17"; exon_id "3165";
chr3	HAVANA	UTR	95804068	95804757	.	+	.	gene_id "ENSMUSG00000015750.16"; transcript_id "ENSMUST00000056710.10"; exon_number "18"; exon_id "3166";
chr3	HAVANA	gene	95805080	95812479	.	-	.	gene_id "ENSMUSG00000038526.15"; transcripts "3"; gene_type "protein_coding"; gene_name "Car14"; mgi_id "MGI:1344341"; havana_gene "OTTMUSG00000022182.1";
chr3	IsoQuant	transcript	95805080	95812479	.	-	.	gene_id "ENSMUSG00000038526.15"; transcript_id "transcript5958.chr3.nnic"; exons "12";
chr3	IsoQuant	exon	95811632	95812479	.	-	.	gene_id "ENSMUSG00000038526.15"; transcript_id "transcript5958.chr3.nnic"; exon_number "1"; exon_id "3167";
chr3	IsoQuant	exon	95809423	95809443	.	-	.	gene_id "ENSMUSG00000038526.15"; transcript_id "transcript5958.chr3.nnic"; exon_number "2"; exon_id "ENSMUSE00001303083.2";
chr3	IsoQuant	exon	95808771	95808792	.	-	.	gene_id "ENSMUSG00000038526.15"; transcript_id "transcript5958.chr3.nnic"; exon_number "3"; exon_id "ENSMUSE00000743941.2";
chr3	IsoQuant	exon	95808405	95808584	.	-	.	gene_id "ENSMUSG00000038526.15"; transcript_id "transcript5958.chr3.nnic"; exon_number "4"; exon_id "ENSMUSE00000498948.2";
chr3	IsoQuant	exon	95807555	95807697	.	-	.	gene_id "ENSMUSG00000038526.15"; transcript_id "transcript5958.chr3.nnic"; exon_number "5"; exon_id "ENSMUSE00000499817.2";
chr3	IsoQuant	exon	95807243	95807338	.	-	.	gene_id "ENSMUSG00000038526.15"; transcript_id "transcript5958.chr3.nnic"; exon_number "6"; exon_id "ENSMUSE00000512292.2";
chr3	IsoQuant	exon	95807052	95807118	.	-	.	gene_id "ENSMUSG00000038526.15"; transcript_id "transcript5958.chr3.nnic"; exon_number "7"; exon_id "ENSMUSE00001371363.2";
chr3	IsoQuant	exon	95806743	95806900	.	-	.	gene_id "ENSMUSG00000038526.15"; transcript_id "transcript5958.chr3.nnic"; exon_number "8"; exon_id "ENSMUSE00000471391.2";
chr3	IsoQuant	exon	95806536	95806656	.	-	.	gene_id "ENSMUSG00000038526.15"; transcript_id "transcript5958.chr3.nnic"; exon_number "9"; exon_id "ENSMUSE00000472408.2";
chr3	IsoQuant	exon	95806289	95806309	.	-	.	gene_id "ENSMUSG00000038526.15"; transcript_id "transcript5958.chr3.nnic"; exon_number "10"; exon_id "ENSMUSE00000468151.2";
chr3	IsoQuant	exon	95806113	95806197	.	-	.	gene_id "ENSMUSG00000038526.15"; transcript_id "transcript5958.chr3.nnic"; exon_number "11"; exon_id "ENSMUSE00000469190.2";
chr3	IsoQuant	exon	95805080	95805564	.	-	.	gene_id "ENSMUSG00000038526.15"; transcript_id "transcript5958.chr3.nnic"; exon_number "12"; exon_id "3168";
chr3	IsoQuant	transcript	95805080	95811950	.	-	.	gene_id "ENSMUSG00000038526.15"; transcript_id "transcript5963.chr3.nic"; exons "10";
chr3	IsoQuant	exon	95811632	95811950	.	-	.	gene_id "ENSMUSG00000038526.15"; transcript_id "transcript5963.chr3.nic"; exon_number "1"; exon_id "3169";
chr3	IsoQuant	exon	95809423	95809443	.	-	.	gene_id "ENSMUSG00000038526.15"; transcript_id "transcript5963.chr3.nic"; exon_number "2"; exon_id "ENSMUSE00001303083.2";
chr3	IsoQuant	exon	95808405	95808584	.	-	.	gene_id "ENSMUSG00000038526.15"; transcript_id "transcript5963.chr3.nic"; exon_number "3"; exon_id "ENSMUSE00000498948.2";
chr3	IsoQuant	exon	95807555	95807697	.	-	.	gene_id "ENSMUSG00000038526.15"; transcript_id "transcript5963.chr3.nic"; exon_number "4"; exon_id "ENSMUSE00000499817.2";
chr3	IsoQuant	exon	95807243	95807338	.	-	.	gene_id "ENSMUSG00000038526.15"; transcript_id "transcript5963.chr3.nic"; exon_number "5"; exon_id "ENSMUSE00000512292.2";
chr3	IsoQuant	exon	95807052	95807118	.	-	.	gene_id "ENSMUSG00000038526.15"; transcript_id "transcript5963.chr3.nic"; exon_number "6"; exon_id "ENSMUSE00001371363.2";
chr3	IsoQuant	exon	95806536	95806900	.	-	.	gene_id "ENSMUSG00000038526.15"; transcript_id "transcript5963.chr3.nic"; exon_number "7"; exon_id "3170";
chr3	IsoQuant	exon	95806289	95806309	.	-	.	gene_id "ENSMUSG00000038526.15"; transcript_id "transcript5963.chr3.nic"; exon_number "8"; exon_id "ENSMUSE00000468151.2";
chr3	IsoQuant	exon	95806113	95806197	.	-	.	gene_id "ENSMUSG00000038526.15"; transcript_id "transcript5963.chr3.nic"; exon_number "9"; exon_id "ENSMUSE00000469190.2";
chr3	IsoQuant	exon	95805080	95805524	.	-	.	gene_id "ENSMUSG00000038526.15"; transcript_id "transcript5963.chr3.nic"; exon_number "10"; exon_id "ENSMUSE00000475522.7";
chr3	HAVANA	transcript	95805080	95812003	.	-	.	gene_id "ENSMUSG00000038526.15"; transcript_id "ENSMUST00000036181.15"; exons "11"; gene_type "protein_coding"; gene_name "Car14"; transcript_type "protein_coding"; transcript_name "Car14-201"; protein_id "ENSMUSP00000036983.9"; transcript_support_level "1"; mgi_id "MGI:1344341"; tag "basic"; ccdsid "CCDS17625.1"; havana_gene "OTTMUSG00000022182.1"; havana_transcript "OTTMUST00000052679.1";
chr3	HAVANA	UTR	95811687	95812003	.	-	.	gene_id "ENSMUSG00000038526.15"; transcript_id "ENSMUST00000036181.15"; exon_number "1"; exon_id "3171";
chr3	HAVANA	start_codon	95811684	95811686	.	-	.	gene_id "ENSMUSG00000038526.15"; transcript_id "ENSMUST00000036181.15"; exon_number "2"; exon_id "3172";
chr3	HAVANA	exon	95811632	95812003	.	-	.	gene_id "ENSMUSG00000038526.15"; transcript_id "ENSMUST00000036181.15"; exon_number "3"; exon_id "ENSMUSE00000736717.2"; gene_type "protein_coding"; gene_name "Car14"; transcript_type "protein_coding"; transcript_name "Car14-201"; protein_id "ENSMUSP00000036983.9"; transcript_support_level "1"; mgi_id "MGI:1344341"; tag "basic"; ccdsid "CCDS17625.1"; havana_gene "OTTMUSG00000022182.1"; havana_transcript "OTTMUST00000052679.1";
chr3	HAVANA	CDS	95811632	95811686	.	-	.	gene_id "ENSMUSG00000038526.15"; transcript_id "ENSMUST00000036181.15"; exon_number "4"; exon_id "3173";
chr3	HAVANA	exon	95809423	95809443	.	-	.	gene_id "ENSMUSG00000038526.15"; transcript_id "ENSMUST00000036181.15"; exon_number "5"; exon_id "ENSMUSE00001303083.2"; gene_type "protein_coding"; gene_name "Car14"; transcript_type "protein_coding"; transcript_name "Car14-201"; protein_id "ENSMUSP00000036983.9"; transcript_support_level "1"; mgi_id "MGI:1344341"; tag "basic"; ccdsid "CCDS17625.1"; havana_gene "OTTMUSG00000022182.1"; havana_transcript "OTTMUST00000052679.1";
chr3	HAVANA	CDS	95809423	95809443	.	-	.	gene_id "ENSMUSG00000038526.15"; transcript_id "ENSMUST00000036181.15"; exon_number "6"; exon_id "ENSMUSE00001303083.2"; gene_type "protein_coding"; gene_name "Car14"; transcript_type "protein_coding"; transcript_name "Car14-201"; protein_id "ENSMUSP00000036983.9"; transcript_support_level "1"; mgi_id "MGI:1344341"; tag "basic"; ccdsid "CCDS17625.1"; havana_gene "OTTMUSG00000022182.1"; havana_transcript "OTTMUST00000052679.1";
chr3	HAVANA	exon	95808405	95808584	.	-	.	gene_id "ENSMUSG00000038526.15"; transcript_id "ENSMUST00000036181.15"; exon_number "7"; exon_id "ENSMUSE00000498948.2"; gene_type "protein_coding"; gene_name "Car14"; transcript_type "protein_coding"; transcript_name "Car14-201"; protein_id "ENSMUSP00000036983.9"; transcript_support_level "1"; mgi_id "MGI:1344341"; tag "basic"; ccdsid "CCDS17625.1"; havana_gene "OTTMUSG00000022182.1"; havana_transcript "OTTMUST00000052679.1";
chr3	HAVANA	CDS	95808405	95808584	.	-	.	gene_id "ENSMUSG00000038526.15"; transcript_id "ENSMUST00000036181.15"; exon_number "8"; exon_id "ENSMUSE00000498948.2"; gene_type "protein_coding"; gene_name "Car14"; transcript_type "protein_coding"; transcript_name "Car14-201"; protein_id "ENSMUSP00000036983.9"; transcript_support_level "1"; mgi_id "MGI:1344341"; tag "basic"; ccdsid "CCDS17625.1"; havana_gene "OTTMUSG00000022182.1"; havana_transcript "OTTMUST00000052679.1";
chr3	HAVANA	exon	95807555	95807697	.	-	.	gene_id "ENSMUSG00000038526.15"; transcript_id "ENSMUST00000036181.15"; exon_number "9"; exon_id "ENSMUSE00000499817.2"; gene_type "protein_coding"; gene_name "Car14"; transcript_type "protein_coding"; transcript_name "Car14-201"; protein_id "ENSMUSP00000036983.9"; transcript_support_level "1"; mgi_id "MGI:1344341"; tag "basic"; ccdsid "CCDS17625.1"; havana_gene "OTTMUSG00000022182.1"; havana_transcript "OTTMUST00000052679.1";
chr3	HAVANA	CDS	95807555	95807697	.	-	.	gene_id "ENSMUSG00000038526.15"; transcript_id "ENSMUST00000036181.15"; exon_number "10"; exon_id "ENSMUSE00000499817.2"; gene_type "protein_coding"; gene_name "Car14"; transcript_type "protein_coding"; transcript_name "Car14-201"; protein_id "ENSMUSP00000036983.9"; transcript_support_level "1"; mgi_id "MGI:1344341"; tag "basic"; ccdsid "CCDS17625.1"; havana_gene "OTTMUSG00000022182.1"; havana_transcript "OTTMUST00000052679.1";
chr3	HAVANA	exon	95807243	95807338	.	-	.	gene_id "ENSMUSG00000038526.15"; transcript_id "ENSMUST00000036181.15"; exon_number "11"; exon_id "ENSMUSE00000512292.2"; gene_type "protein_coding"; gene_name "Car14"; transcript_type "protein_coding"; transcript_name "Car14-201"; protein_id "ENSMUSP00000036983.9"; transcript_support_level "1"; mgi_id "MGI:1344341"; tag "basic"; ccdsid "CCDS17625.1"; havana_gene "OTTMUSG00000022182.1"; havana_transcript "OTTMUST00000052679.1";
chr3	HAVANA	CDS	95807243	95807338	.	-	.	gene_id "ENSMUSG00000038526.15"; transcript_id "ENSMUST00000036181.15"; exon_number "12"; exon_id "ENSMUSE00000512292.2"; gene_type "protein_coding"; gene_name "Car14"; transcript_type "protein_coding"; transcript_name "Car14-201"; protein_id "ENSMUSP00000036983.9"; transcript_support_level "1"; mgi_id "MGI:1344341"; tag "basic"; ccdsid "CCDS17625.1"; havana_gene "OTTMUSG00000022182.1"; havana_transcript "OTTMUST00000052679.1";
chr3	HAVANA	exon	95807052	95807118	.	-	.	gene_id "ENSMUSG00000038526.15"; transcript_id "ENSMUST00000036181.15"; exon_number "13"; exon_id "ENSMUSE00001371363.2"; gene_type "protein_coding"; gene_name "Car14"; transcript_type "protein_coding"; transcript_name "Car14-201"; protein_id "ENSMUSP00000036983.9"; transcript_support_level "1"; mgi_id "MGI:1344341"; tag "basic"; ccdsid "CCDS17625.1"; havana_gene "OTTMUSG00000022182.1"; havana_transcript "OTTMUST00000052679.1";
chr3	HAVANA	CDS	95807052	95807118	.	-	.	gene_id "ENSMUSG00000038526.15"; transcript_id "ENSMUST00000036181.15"; exon_number "14"; exon_id "ENSMUSE00001371363.2"; gene_type "protein_coding"; gene_name "Car14"; transcript_type "protein_coding"; transcript_name "Car14-201"; protein_id "ENSMUSP00000036983.9"; transcript_support_level "1"; mgi_id "MGI:1344341"; tag "basic"; ccdsid "CCDS17625.1"; havana_gene "OTTMUSG00000022182.1"; havana_transcript "OTTMUST00000052679.1";
chr3	HAVANA	exon	95806743	95806900	.	-	.	gene_id "ENSMUSG00000038526.15"; transcript_id "ENSMUST00000036181.15"; exon_number "15"; exon_id "ENSMUSE00000471391.2"; gene_type "protein_coding"; gene_name "Car14"; transcript_type "protein_coding"; transcript_name "Car14-201"; protein_id "ENSMUSP00000036983.9"; transcript_support_level "1"; mgi_id "MGI:1344341"; tag "basic"; ccdsid "CCDS17625.1"; havana_gene "OTTMUSG00000022182.1"; havana_transcript "OTTMUST00000052679.1";
chr3	HAVANA	CDS	95806743	95806900	.	-	.	gene_id "ENSMUSG00000038526.15"; transcript_id "ENSMUST00000036181.15"; exon_number "16"; exon_id "ENSMUSE00000471391.2"; gene_type "protein_coding"; gene_name "Car14"; transcript_type "protein_coding"; transcript_name "Car14-201"; protein_id "ENSMUSP00000036983.9"; transcript_support_level "1"; mgi_id "MGI:1344341"; tag "basic"; ccdsid "CCDS17625.1"; havana_gene "OTTMUSG00000022182.1"; havana_transcript "OTTMUST00000052679.1";
chr3	HAVANA	exon	95806536	95806656	.	-	.	gene_id "ENSMUSG00000038526.15"; transcript_id "ENSMUST00000036181.15"; exon_number "17"; exon_id "ENSMUSE00000472408.2"; gene_type "protein_coding"; gene_name "Car14"; transcript_type "protein_coding"; transcript_name "Car14-201"; protein_id "ENSMUSP00000036983.9"; transcript_support_level "1"; mgi_id "MGI:1344341"; tag "basic"; ccdsid "CCDS17625.1"; havana_gene "OTTMUSG00000022182.1"; havana_transcript "OTTMUST00000052679.1";
chr3	HAVANA	CDS	95806536	95806656	.	-	.	gene_id "ENSMUSG00000038526.15"; transcript_id "ENSMUST00000036181.15"; exon_number "18"; exon_id "ENSMUSE00000472408.2"; gene_type "protein_coding"; gene_name "Car14"; transcript_type "protein_coding"; transcript_name "Car14-201"; protein_id "ENSMUSP00000036983.9"; transcript_support_level "1"; mgi_id "MGI:1344341"; tag "basic"; ccdsid "CCDS17625.1"; havana_gene "OTTMUSG00000022182.1"; havana_transcript "OTTMUST00000052679.1";
chr3	HAVANA	exon	95806289	95806309	.	-	.	gene_id "ENSMUSG00000038526.15"; transcript_id "ENSMUST00000036181.15"; exon_number "19"; exon_id "ENSMUSE00000468151.2"; gene_type "protein_coding"; gene_name "Car14"; transcript_type "protein_coding"; transcript_name "Car14-201"; protein_id "ENSMUSP00000036983.9"; transcript_support_level "1"; mgi_id "MGI:1344341"; tag "basic"; ccdsid "CCDS17625.1"; havana_gene "OTTMUSG00000022182.1"; havana_transcript "OTTMUST00000052679.1";
chr3	HAVANA	CDS	95806289	95806309	.	-	.	gene_id "ENSMUSG00000038526.15"; transcript_id "ENSMUST00000036181.15"; exon_number "20"; exon_id "ENSMUSE00000468151.2"; gene_type "protein_coding"; gene_name "Car14"; transcript_type "protein_coding"; transcript_name "Car14-201"; protein_id "ENSMUSP00000036983.9"; transcript_support_level "1"; mgi_id "MGI:1344341"; tag "basic"; ccdsid "CCDS17625.1"; havana_gene "OTTMUSG00000022182.1"; havana_transcript "OTTMUST00000052679.1";
chr3	HAVANA	exon	95806113	95806197	.	-	.	gene_id "ENSMUSG00000038526.15"; transcript_id "ENSMUST00000036181.15"; exon_number "21"; exon_id "ENSMUSE00000469190.2"; gene_type "protein_coding"; gene_name "Car14"; transcript_type "protein_coding"; transcript_name "Car14-201"; protein_id "ENSMUSP00000036983.9"; transcript_support_level "1"; mgi_id "MGI:1344341"; tag "basic"; ccdsid "CCDS17625.1"; havana_gene "OTTMUSG00000022182.1"; havana_transcript "OTTMUST00000052679.1";
chr3	HAVANA	CDS	95806113	95806197	.	-	.	gene_id "ENSMUSG00000038526.15"; transcript_id "ENSMUST00000036181.15"; exon_number "22"; exon_id "ENSMUSE00000469190.2"; gene_type "protein_coding"; gene_name "Car14"; transcript_type "protein_coding"; transcript_name "Car14-201"; protein_id "ENSMUSP00000036983.9"; transcript_support_level "1"; mgi_id "MGI:1344341"; tag "basic"; ccdsid "CCDS17625.1"; havana_gene "OTTMUSG00000022182.1"; havana_transcript "OTTMUST00000052679.1";
chr3	HAVANA	CDS	95805461	95805524	.	-	.	gene_id "ENSMUSG00000038526.15"; transcript_id "ENSMUST00000036181.15"; exon_number "23"; exon_id "3174";
chr3	HAVANA	stop_codon	95805458	95805460	.	-	.	gene_id "ENSMUSG00000038526.15"; transcript_id "ENSMUST00000036181.15"; exon_number "24"; exon_id "3175";
chr3	HAVANA	exon	95805080	95805524	.	-	.	gene_id "ENSMUSG00000038526.15"; transcript_id "ENSMUST00000036181.15"; exon_number "25"; exon_id "ENSMUSE00000475522.7"; gene_type "protein_coding"; gene_name "Car14"; transcript_type "protein_coding"; transcript_name "Car14-201"; protein_id "ENSMUSP00000036983.9"; transcript_support_level "1"; mgi_id "MGI:1344341"; tag "basic"; ccdsid "CCDS17625.1"; havana_gene "OTTMUSG00000022182.1"; havana_transcript "OTTMUST00000052679.1";
chr3	HAVANA	UTR	95805080	95805460	.	-	.	gene_id "ENSMUSG00000038526.15"; transcript_id "ENSMUST00000036181.15"; exon_number "26"; exon_id "3176";
chr3	HAVANA	gene	95836558	95854702	.	+	.	gene_id "ENSMUSG00000015749.13"; transcripts "2"; gene_type "protein_coding"; gene_name "Anp32e"; mgi_id "MGI:1913721"; havana_gene "OTTMUSG00000035336.1";
chr3	HAVANA	transcript	95836590	95852877	.	+	.	gene_id "ENSMUSG00000015749.13"; transcript_id "ENSMUST00000015893.13"; exons "7"; gene_type "protein_coding"; gene_name "Anp32e"; transcript_type "protein_coding"; transcript_name "Anp32e-201"; protein_id "ENSMUSP00000015893.7"; transcript_support_level "1"; mgi_id "MGI:1913721"; tag "basic"; ccdsid "CCDS57238.1"; havana_gene "OTTMUSG00000035336.1"; havana_transcript "OTTMUST00000090172.1";
chr3	HAVANA	UTR	95836590	95836908	.	+	.	gene_id "ENSMUSG00000015749.13"; transcript_id "ENSMUST00000015893.13"; exon_number "1"; exon_id "3177";
chr3	HAVANA	exon	95836590	95836962	.	+	.	gene_id "ENSMUSG00000015749.13"; transcript_id "ENSMUST00000015893.13"; exon_number "2"; exon_id "ENSMUSE00000904856.2"; gene_type "protein_coding"; gene_name "Anp32e"; transcript_type "protein_coding"; transcript_name "Anp32e-201"; protein_id "ENSMUSP00000015893.7"; transcript_support_level "1"; mgi_id "MGI:1913721"; tag "basic"; ccdsid "CCDS57238.1"; havana_gene "OTTMUSG00000035336.1"; havana_transcript "OTTMUST00000090172.1";
chr3	HAVANA	start_codon	95836909	95836911	.	+	.	gene_id "ENSMUSG00000015749.13"; transcript_id "ENSMUST00000015893.13"; exon_number "3"; exon_id "3178";
chr3	HAVANA	CDS	95836909	95836962	.	+	.	gene_id "ENSMUSG00000015749.13"; transcript_id "ENSMUST00000015893.13"; exon_number "4"; exon_id "3179";
chr3	HAVANA	CDS	95841221	95841370	.	+	.	gene_id "ENSMUSG00000015749.13"; transcript_id "ENSMUST00000015893.13"; exon_number "5"; exon_id "ENSMUSE00001246613.2"; gene_type "protein_coding"; gene_name "Anp32e"; transcript_type "protein_coding"; transcript_name "Anp32e-201"; protein_id "ENSMUSP00000015893.7"; transcript_support_level "1"; mgi_id "MGI:1913721"; tag "basic"; ccdsid "CCDS57238.1"; havana_gene "OTTMUSG00000035336.1"; havana_transcript "OTTMUST00000090172.1";
chr3	HAVANA	exon	95841221	95841370	.	+	.	gene_id "ENSMUSG00000015749.13"; transcript_id "ENSMUST00000015893.13"; exon_number "6"; exon_id "ENSMUSE00001246613.2"; gene_type "protein_coding"; gene_name "Anp32e"; transcript_type "protein_coding"; transcript_name "Anp32e-201"; protein_id "ENSMUSP00000015893.7"; transcript_support_level "1"; mgi_id "MGI:1913721"; tag "basic"; ccdsid "CCDS57238.1"; havana_gene "OTTMUSG00000035336.1"; havana_transcript "OTTMUST00000090172.1";
chr3	HAVANA	CDS	95842088	95842210	.	+	.	gene_id "ENSMUSG00000015749.13"; transcript_id "ENSMUST00000015893.13"; exon_number "7"; exon_id "ENSMUSE00000176186.2"; gene_type "protein_coding"; gene_name "Anp32e"; transcript_type "protein_coding"; transcript_name "Anp32e-201"; protein_id "ENSMUSP00000015893.7"; transcript_support_level "1"; mgi_id "MGI:1913721"; tag "basic"; ccdsid "CCDS57238.1"; havana_gene "OTTMUSG00000035336.1"; havana_transcript "OTTMUST00000090172.1";
chr3	HAVANA	exon	95842088	95842210	.	+	.	gene_id "ENSMUSG00000015749.13"; transcript_id "ENSMUST00000015893.13"; exon_number "8"; exon_id "ENSMUSE00000176186.2"; gene_type "protein_coding"; gene_name "Anp32e"; transcript_type "protein_coding"; transcript_name "Anp32e-201"; protein_id "ENSMUSP00000015893.7"; transcript_support_level "1"; mgi_id "MGI:1913721"; tag "basic"; ccdsid "CCDS57238.1"; havana_gene "OTTMUSG00000035336.1"; havana_transcript "OTTMUST00000090172.1";
chr3	HAVANA	CDS	95844336	95844507	.	+	.	gene_id "ENSMUSG00000015749.13"; transcript_id "ENSMUST00000015893.13"; exon_number "9"; exon_id "ENSMUSE00000176192.2"; gene_type "protein_coding"; gene_name "Anp32e"; transcript_type "protein_coding"; transcript_name "Anp32e-201"; protein_id "ENSMUSP00000015893.7"; transcript_support_level "1"; mgi_id "MGI:1913721"; tag "basic"; ccdsid "CCDS57238.1"; havana_gene "OTTMUSG00000035336.1"; havana_transcript "OTTMUST00000090172.1";
chr3	HAVANA	exon	95844336	95844507	.	+	.	gene_id "ENSMUSG00000015749.13"; transcript_id "ENSMUST00000015893.13"; exon_number "10"; exon_id "ENSMUSE00000176192.2"; gene_type "protein_coding"; gene_name "Anp32e"; transcript_type "protein_coding"; transcript_name "Anp32e-201"; protein_id "ENSMUSP00000015893.7"; transcript_support_level "1"; mgi_id "MGI:1913721"; tag "basic"; ccdsid "CCDS57238.1"; havana_gene "OTTMUSG00000035336.1"; havana_transcript "OTTMUST00000090172.1";
chr3	HAVANA	CDS	95845194	95845315	.	+	.	gene_id "ENSMUSG00000015749.13"; transcript_id "ENSMUST00000015893.13"; exon_number "11"; exon_id "ENSMUSE00000889681.2"; gene_type "protein_coding"; gene_name "Anp32e"; transcript_type "protein_coding"; transcript_name "Anp32e-201"; protein_id "ENSMUSP00000015893.7"; transcript_support_level "1"; mgi_id "MGI:1913721"; tag "basic"; ccdsid "CCDS57238.1"; havana_gene "OTTMUSG00000035336.1"; havana_transcript "OTTMUST00000090172.1";
chr3	HAVANA	exon	95845194	95845315	.	+	.	gene_id "ENSMUSG00000015749.13"; transcript_id "ENSMUST00000015893.13"; exon_number "12"; exon_id "ENSMUSE00000889681.2"; gene_type "protein_coding"; gene_name "Anp32e"; transcript_type "protein_coding"; transcript_name "Anp32e-201"; protein_id "ENSMUSP00000015893.7"; transcript_support_level "1"; mgi_id "MGI:1913721"; tag "basic"; ccdsid "CCDS57238.1"; havana_gene "OTTMUSG00000035336.1"; havana_transcript "OTTMUST00000090172.1";
chr3	HAVANA	CDS	95851619	95851673	.	+	.	gene_id "ENSMUSG00000015749.13"; transcript_id "ENSMUST00000015893.13"; exon_number "13"; exon_id "ENSMUSE00001244403.2"; gene_type "protein_coding"; gene_name "Anp32e"; transcript_type "protein_coding"; transcript_name "Anp32e-201"; protein_id "ENSMUSP00000015893.7"; transcript_support_level "1"; mgi_id "MGI:1913721"; tag "basic"; ccdsid "CCDS57238.1"; havana_gene "OTTMUSG00000035336.1"; havana_transcript "OTTMUST00000090172.1";
chr3	HAVANA	exon	95851619	95851673	.	+	.	gene_id "ENSMUSG00000015749.13"; transcript_id "ENSMUST00000015893.13"; exon_number "14"; exon_id "ENSMUSE00001244403.2"; gene_type "protein_coding"; gene_name "Anp32e"; transcript_type "protein_coding"; transcript_name "Anp32e-201"; protein_id "ENSMUSP00000015893.7"; transcript_support_level "1"; mgi_id "MGI:1913721"; tag "basic"; ccdsid "CCDS57238.1"; havana_gene "OTTMUSG00000035336.1"; havana_transcript "OTTMUST00000090172.1";
chr3	HAVANA	CDS	95852492	95852559	.	+	.	gene_id "ENSMUSG00000015749.13"; transcript_id "ENSMUST00000015893.13"; exon_number "15"; exon_id "3180";
chr3	HAVANA	exon	95852492	95852877	.	+	.	gene_id "ENSMUSG00000015749.13"; transcript_id "ENSMUST00000015893.13"; exon_number "16"; exon_id "ENSMUSE00000402384.7"; gene_type "protein_coding"; gene_name "Anp32e"; transcript_type "protein_coding"; transcript_name "Anp32e-201"; protein_id "ENSMUSP00000015893.7"; transcript_support_level "1"; mgi_id "MGI:1913721"; tag "basic"; ccdsid "CCDS57238.1"; havana_gene "OTTMUSG00000035336.1"; havana_transcript "OTTMUST00000090172.1";
chr3	HAVANA	stop_codon	95852560	95852562	.	+	.	gene_id "ENSMUSG00000015749.13"; transcript_id "ENSMUST00000015893.13"; exon_number "17"; exon_id "3181";
chr3	HAVANA	UTR	95852560	95852877	.	+	.	gene_id "ENSMUSG00000015749.13"; transcript_id "ENSMUST00000015893.13"; exon_number "18"; exon_id "3182";
chr3	HAVANA	transcript	95836558	95854702	.	+	.	gene_id "ENSMUSG00000015749.13"; transcript_id "ENSMUST00000165307.8"; exons "7"; gene_type "protein_coding"; gene_name "Anp32e"; transcript_type "protein_coding"; transcript_name "Anp32e-202"; protein_id "ENSMUSP00000128483.2"; transcript_support_level "1"; mgi_id "MGI:1913721"; tag "basic"; ccdsid "CCDS17626.1"; havana_gene "OTTMUSG00000035336.1"; havana_transcript "OTTMUST00000090171.1";
chr3	HAVANA	UTR	95836558	95836908	.	+	.	gene_id "ENSMUSG00000015749.13"; transcript_id "ENSMUST00000165307.8"; exon_number "1"; exon_id "3183";
chr3	HAVANA	exon	95836558	95836962	.	+	.	gene_id "ENSMUSG00000015749.13"; transcript_id "ENSMUST00000165307.8"; exon_number "2"; exon_id "ENSMUSE00000875464.2"; gene_type "protein_coding"; gene_name "Anp32e"; transcript_type "protein_coding"; transcript_name "Anp32e-202"; protein_id "ENSMUSP00000128483.2"; transcript_support_level "1"; mgi_id "MGI:1913721"; tag "basic"; ccdsid "CCDS17626.1"; havana_gene "OTTMUSG00000035336.1"; havana_transcript "OTTMUST00000090171.1";
chr3	HAVANA	start_codon	95836909	95836911	.	+	.	gene_id "ENSMUSG00000015749.13"; transcript_id "ENSMUST00000165307.8"; exon_number "3"; exon_id "chr3.3178";
chr3	HAVANA	CDS	95836909	95836962	.	+	.	gene_id "ENSMUSG00000015749.13"; transcript_id "ENSMUST00000165307.8"; exon_number "4"; exon_id "chr3.3179";
chr3	HAVANA	CDS	95841221	95841370	.	+	.	gene_id "ENSMUSG00000015749.13"; transcript_id "ENSMUST00000165307.8"; exon_number "5"; exon_id "ENSMUSE00001246613.2"; gene_type "protein_coding"; gene_name "Anp32e"; transcript_type "protein_coding"; transcript_name "Anp32e-202"; protein_id "ENSMUSP00000128483.2"; transcript_support_level "1"; mgi_id "MGI:1913721"; tag "basic"; ccdsid "CCDS17626.1"; havana_gene "OTTMUSG00000035336.1"; havana_transcript "OTTMUST00000090171.1";
chr3	HAVANA	exon	95841221	95841370	.	+	.	gene_id "ENSMUSG00000015749.13"; transcript_id "ENSMUST00000165307.8"; exon_number "6"; exon_id "ENSMUSE00001246613.2"; gene_type "protein_coding"; gene_name "Anp32e"; transcript_type "protein_coding"; transcript_name "Anp32e-202"; protein_id "ENSMUSP00000128483.2"; transcript_support_level "1"; mgi_id "MGI:1913721"; tag "basic"; ccdsid "CCDS17626.1"; havana_gene "OTTMUSG00000035336.1"; havana_transcript "OTTMUST00000090171.1";
chr3	HAVANA	CDS	95842088	95842210	.	+	.	gene_id "ENSMUSG00000015749.13"; transcript_id "ENSMUST00000165307.8"; exon_number "7"; exon_id "ENSMUSE00000176186.2"; gene_type "protein_coding"; gene_name "Anp32e"; transcript_type "protein_coding"; transcript_name "Anp32e-202"; protein_id "ENSMUSP00000128483.2"; transcript_support_level "1"; mgi_id "MGI:1913721"; tag "basic"; ccdsid "CCDS17626.1"; havana_gene "OTTMUSG00000035336.1"; havana_transcript "OTTMUST00000090171.1";
chr3	HAVANA	exon	95842088	95842210	.	+	.	gene_id "ENSMUSG00000015749.13"; transcript_id "ENSMUST00000165307.8"; exon_number "8"; exon_id "ENSMUSE00000176186.2"; gene_type "protein_coding"; gene_name "Anp32e"; transcript_type "protein_coding"; transcript_name "Anp32e-202"; protein_id "ENSMUSP00000128483.2"; transcript_support_level "1"; mgi_id "MGI:1913721"; tag "basic"; ccdsid "CCDS17626.1"; havana_gene "OTTMUSG00000035336.1"; havana_transcript "OTTMUST00000090171.1";
chr3	HAVANA	CDS	95844336	95844507	.	+	.	gene_id "ENSMUSG00000015749.13"; transcript_id "ENSMUST00000165307.8"; exon_number "9"; exon_id "ENSMUSE00000176192.2"; gene_type "protein_coding"; gene_name "Anp32e"; transcript_type "protein_coding"; transcript_name "Anp32e-202"; protein_id "ENSMUSP00000128483.2"; transcript_support_level "1"; mgi_id "MGI:1913721"; tag "basic"; ccdsid "CCDS17626.1"; havana_gene "OTTMUSG00000035336.1"; havana_transcript "OTTMUST00000090171.1";
chr3	HAVANA	exon	95844336	95844507	.	+	.	gene_id "ENSMUSG00000015749.13"; transcript_id "ENSMUST00000165307.8"; exon_number "10"; exon_id "ENSMUSE00000176192.2"; gene_type "protein_coding"; gene_name "Anp32e"; transcript_type "protein_coding"; transcript_name "Anp32e-202"; protein_id "ENSMUSP00000128483.2"; transcript_support_level "1"; mgi_id "MGI:1913721"; tag "basic"; ccdsid "CCDS17626.1"; havana_gene "OTTMUSG00000035336.1"; havana_transcript "OTTMUST00000090171.1";
chr3	HAVANA	CDS	95845194	95845351	.	+	.	gene_id "ENSMUSG00000015749.13"; transcript_id "ENSMUST00000165307.8"; exon_number "11"; exon_id "ENSMUSE00001370384.2"; gene_type "protein_coding"; gene_name "Anp32e"; transcript_type "protein_coding"; transcript_name "Anp32e-202"; protein_id "ENSMUSP00000128483.2"; transcript_support_level "1"; mgi_id "MGI:1913721"; tag "basic"; ccdsid "CCDS17626.1"; havana_gene "OTTMUSG00000035336.1"; havana_transcript "OTTMUST00000090171.1";
chr3	HAVANA	exon	95845194	95845351	.	+	.	gene_id "ENSMUSG00000015749.13"; transcript_id "ENSMUST00000165307.8"; exon_number "12"; exon_id "ENSMUSE00001370384.2"; gene_type "protein_coding"; gene_name "Anp32e"; transcript_type "protein_coding"; transcript_name "Anp32e-202"; protein_id "ENSMUSP00000128483.2"; transcript_support_level "1"; mgi_id "MGI:1913721"; tag "basic"; ccdsid "CCDS17626.1"; havana_gene "OTTMUSG00000035336.1"; havana_transcript "OTTMUST00000090171.1";
chr3	HAVANA	CDS	95851619	95851673	.	+	.	gene_id "ENSMUSG00000015749.13"; transcript_id "ENSMUST00000165307.8"; exon_number "13"; exon_id "ENSMUSE00001244403.2"; gene_type "protein_coding"; gene_name "Anp32e"; transcript_type "protein_coding"; transcript_name "Anp32e-202"; protein_id "ENSMUSP00000128483.2"; transcript_support_level "1"; mgi_id "MGI:1913721"; tag "basic"; ccdsid "CCDS17626.1"; havana_gene "OTTMUSG00000035336.1"; havana_transcript "OTTMUST00000090171.1";
chr3	HAVANA	exon	95851619	95851673	.	+	.	gene_id "ENSMUSG00000015749.13"; transcript_id "ENSMUST00000165307.8"; exon_number "14"; exon_id "ENSMUSE00001244403.2"; gene_type "protein_coding"; gene_name "Anp32e"; transcript_type "protein_coding"; transcript_name "Anp32e-202"; protein_id "ENSMUSP00000128483.2"; transcript_support_level "1"; mgi_id "MGI:1913721"; tag "basic"; ccdsid "CCDS17626.1"; havana_gene "OTTMUSG00000035336.1"; havana_transcript "OTTMUST00000090171.1";
chr3	HAVANA	CDS	95852492	95852559	.	+	.	gene_id "ENSMUSG00000015749.13"; transcript_id "ENSMUST00000165307.8"; exon_number "15"; exon_id "chr3.3180";
chr3	HAVANA	exon	95852492	95854702	.	+	.	gene_id "ENSMUSG00000015749.13"; transcript_id "ENSMUST00000165307.8"; exon_number "16"; exon_id "ENSMUSE00000902961.2"; gene_type "protein_coding"; gene_name "Anp32e"; transcript_type "protein_coding"; transcript_name "Anp32e-202"; protein_id "ENSMUSP00000128483.2"; transcript_support_level "1"; mgi_id "MGI:1913721"; tag "basic"; ccdsid "CCDS17626.1"; havana_gene "OTTMUSG00000035336.1"; havana_transcript "OTTMUST00000090171.1";
chr3	HAVANA	stop_codon	95852560	95852562	.	+	.	gene_id "ENSMUSG00000015749.13"; transcript_id "ENSMUST00000165307.8"; exon_number "17"; exon_id "chr3.3181";
chr3	HAVANA	UTR	95852560	95854702	.	+	.	gene_id "ENSMUSG00000015749.13"; transcript_id "ENSMUST00000165307.8"; exon_number "18"; exon_id "3184";
chr3	HAVANA	gene	95895741	95903313	.	-	.	gene_id "ENSMUSG00000015745.10"; transcripts "3"; gene_type "protein_coding"; gene_name "Plekho1"; mgi_id "MGI:1914470"; havana_gene "OTTMUSG00000022186.1";
chr3	HAVANA	transcript	95895741	95903313	.	-	.	gene_id "ENSMUSG00000015745.10"; transcript_id "ENSMUST00000015889.10"; exons "6"; gene_type "protein_coding"; gene_name "Plekho1"; transcript_type "protein_coding"; transcript_name "Plekho1-201"; protein_id "ENSMUSP00000015889.4"; transcript_support_level "1"; mgi_id "MGI:1914470"; tag "basic"; ccdsid "CCDS17627.1"; havana_gene "OTTMUSG00000022186.1"; havana_transcript "OTTMUST00000052703.1";
chr3	HAVANA	UTR	95903110	95903313	.	-	.	gene_id "ENSMUSG00000015745.10"; transcript_id "ENSMUST00000015889.10"; exon_number "1"; exon_id "3185";
chr3	HAVANA	start_codon	95903107	95903109	.	-	.	gene_id "ENSMUSG00000015745.10"; transcript_id "ENSMUST00000015889.10"; exon_number "2"; exon_id "3186";
chr3	HAVANA	exon	95903083	95903313	.	-	.	gene_id "ENSMUSG00000015745.10"; transcript_id "ENSMUST00000015889.10"; exon_number "3"; exon_id "ENSMUSE00000358523.5"; gene_type "protein_coding"; gene_name "Plekho1"; transcript_type "protein_coding"; transcript_name "Plekho1-201"; protein_id "ENSMUSP00000015889.4"; transcript_support_level "1"; mgi_id "MGI:1914470"; tag "basic"; ccdsid "CCDS17627.1"; havana_gene "OTTMUSG00000022186.1"; havana_transcript "OTTMUST00000052703.1";
chr3	HAVANA	CDS	95903083	95903109	.	-	.	gene_id "ENSMUSG00000015745.10"; transcript_id "ENSMUST00000015889.10"; exon_number "4"; exon_id "3187";
chr3	HAVANA	exon	95902834	95902980	.	-	.	gene_id "ENSMUSG00000015745.10"; transcript_id "ENSMUST00000015889.10"; exon_number "5"; exon_id "ENSMUSE00000176180.2"; gene_type "protein_coding"; gene_name "Plekho1"; transcript_type "protein_coding"; transcript_name "Plekho1-201"; protein_id "ENSMUSP00000015889.4"; transcript_support_level "1"; mgi_id "MGI:1914470"; tag "basic"; ccdsid "CCDS17627.1"; havana_gene "OTTMUSG00000022186.1"; havana_transcript "OTTMUST00000052703.1";
chr3	HAVANA	CDS	95902834	95902980	.	-	.	gene_id "ENSMUSG00000015745.10"; transcript_id "ENSMUST00000015889.10"; exon_number "6"; exon_id "ENSMUSE00000176180.2"; gene_type "protein_coding"; gene_name "Plekho1"; transcript_type "protein_coding"; transcript_name "Plekho1-201"; protein_id "ENSMUSP00000015889.4"; transcript_support_level "1"; mgi_id "MGI:1914470"; tag "basic"; ccdsid "CCDS17627.1"; havana_gene "OTTMUSG00000022186.1"; havana_transcript "OTTMUST00000052703.1";
chr3	HAVANA	exon	95899450	95899590	.	-	.	gene_id "ENSMUSG00000015745.10"; transcript_id "ENSMUST00000015889.10"; exon_number "7"; exon_id "ENSMUSE00000176178.2"; gene_type "protein_coding"; gene_name "Plekho1"; transcript_type "protein_coding"; transcript_name "Plekho1-201"; protein_id "ENSMUSP00000015889.4"; transcript_support_level "1"; mgi_id "MGI:1914470"; tag "basic"; ccdsid "CCDS17627.1"; havana_gene "OTTMUSG00000022186.1"; havana_transcript "OTTMUST00000052703.1";
chr3	HAVANA	CDS	95899450	95899590	.	-	.	gene_id "ENSMUSG00000015745.10"; transcript_id "ENSMUST00000015889.10"; exon_number "8"; exon_id "ENSMUSE00000176178.2"; gene_type "protein_coding"; gene_name "Plekho1"; transcript_type "protein_coding"; transcript_name "Plekho1-201"; protein_id "ENSMUSP00000015889.4"; transcript_support_level "1"; mgi_id "MGI:1914470"; tag "basic"; ccdsid "CCDS17627.1"; havana_gene "OTTMUSG00000022186.1"; havana_transcript "OTTMUST00000052703.1";
chr3	HAVANA	exon	95898756	95898860	.	-	.	gene_id "ENSMUSG00000015745.10"; transcript_id "ENSMUST00000015889.10"; exon_number "9"; exon_id "ENSMUSE00000176181.2"; gene_type "protein_coding"; gene_name "Plekho1"; transcript_type "protein_coding"; transcript_name "Plekho1-201"; protein_id "ENSMUSP00000015889.4"; transcript_support_level "1"; mgi_id "MGI:1914470"; tag "basic"; ccdsid "CCDS17627.1"; havana_gene "OTTMUSG00000022186.1"; havana_transcript "OTTMUST00000052703.1";
chr3	HAVANA	CDS	95898756	95898860	.	-	.	gene_id "ENSMUSG00000015745.10"; transcript_id "ENSMUST00000015889.10"; exon_number "10"; exon_id "ENSMUSE00000176181.2"; gene_type "protein_coding"; gene_name "Plekho1"; transcript_type "protein_coding"; transcript_name "Plekho1-201"; protein_id "ENSMUSP00000015889.4"; transcript_support_level "1"; mgi_id "MGI:1914470"; tag "basic"; ccdsid "CCDS17627.1"; havana_gene "OTTMUSG00000022186.1"; havana_transcript "OTTMUST00000052703.1";
chr3	HAVANA	exon	95898113	95898214	.	-	.	gene_id "ENSMUSG00000015745.10"; transcript_id "ENSMUST00000015889.10"; exon_number "11"; exon_id "ENSMUSE00000176183.2"; gene_type "protein_coding"; gene_name "Plekho1"; transcript_type "protein_coding"; transcript_name "Plekho1-201"; protein_id "ENSMUSP00000015889.4"; transcript_support_level "1"; mgi_id "MGI:1914470"; tag "basic"; ccdsid "CCDS17627.1"; havana_gene "OTTMUSG00000022186.1"; havana_transcript "OTTMUST00000052703.1";
chr3	HAVANA	CDS	95898113	95898214	.	-	.	gene_id "ENSMUSG00000015745.10"; transcript_id "ENSMUST00000015889.10"; exon_number "12"; exon_id "ENSMUSE00000176183.2"; gene_type "protein_coding"; gene_name "Plekho1"; transcript_type "protein_coding"; transcript_name "Plekho1-201"; protein_id "ENSMUSP00000015889.4"; transcript_support_level "1"; mgi_id "MGI:1914470"; tag "basic"; ccdsid "CCDS17627.1"; havana_gene "OTTMUSG00000022186.1"; havana_transcript "OTTMUST00000052703.1";
chr3	HAVANA	CDS	95896244	95896945	.	-	.	gene_id "ENSMUSG00000015745.10"; transcript_id "ENSMUST00000015889.10"; exon_number "13"; exon_id "3188";
chr3	HAVANA	stop_codon	95896241	95896243	.	-	.	gene_id "ENSMUSG00000015745.10"; transcript_id "ENSMUST00000015889.10"; exon_number "14"; exon_id "3189";
chr3	HAVANA	exon	95895741	95896945	.	-	.	gene_id "ENSMUSG00000015745.10"; transcript_id "ENSMUST00000015889.10"; exon_number "15"; exon_id "ENSMUSE00000813668.2"; gene_type "protein_coding"; gene_name "Plekho1"; transcript_type "protein_coding"; transcript_name "Plekho1-201"; protein_id "ENSMUSP00000015889.4"; transcript_support_level "1"; mgi_id "MGI:1914470"; tag "basic"; ccdsid "CCDS17627.1"; havana_gene "OTTMUSG00000022186.1"; havana_transcript "OTTMUST00000052703.1";
chr3	HAVANA	UTR	95895741	95896243	.	-	.	gene_id "ENSMUSG00000015745.10"; transcript_id "ENSMUST00000015889.10"; exon_number "16"; exon_id "3190";
chr3	IsoQuant	transcript	95896140	95903006	.	-	.	gene_id "ENSMUSG00000015745.10"; transcript_id "transcript6032.chr3.nic"; exons "4";
chr3	IsoQuant	exon	95902834	95903006	.	-	.	gene_id "ENSMUSG00000015745.10"; transcript_id "transcript6032.chr3.nic"; exon_number "1"; exon_id "3191";
chr3	IsoQuant	exon	95899450	95899590	.	-	.	gene_id "ENSMUSG00000015745.10"; transcript_id "transcript6032.chr3.nic"; exon_number "2"; exon_id "ENSMUSE00000176178.2";
chr3	IsoQuant	exon	95898756	95898860	.	-	.	gene_id "ENSMUSG00000015745.10"; transcript_id "transcript6032.chr3.nic"; exon_number "3"; exon_id "ENSMUSE00000176181.2";
chr3	IsoQuant	exon	95896140	95898214	.	-	.	gene_id "ENSMUSG00000015745.10"; transcript_id "transcript6032.chr3.nic"; exon_number "4"; exon_id "3192";
chr3	IsoQuant	transcript	95897340	95900832	.	-	.	gene_id "ENSMUSG00000015745.10"; transcript_id "transcript6036.chr3.nnic"; exons "1";
chr3	IsoQuant	exon	95897340	95900832	.	-	.	gene_id "ENSMUSG00000015745.10"; transcript_id "transcript6036.chr3.nnic"; exon_number "1"; exon_id "3193";
chr3	HAVANA	gene	95907144	95965778	.	-	.	gene_id "ENSMUSG00000015747.6"; transcripts "3"; gene_type "protein_coding"; gene_name "Vps45"; mgi_id "MGI:891965"; havana_gene "OTTMUSG00000022191.1";
chr3	IsoQuant	transcript	95907144	95965157	.	-	.	gene_id "ENSMUSG00000015747.6"; transcript_id "transcript6013.chr3.nnic"; exons "14";
chr3	IsoQuant	exon	95964994	95965157	.	-	.	gene_id "ENSMUSG00000015747.6"; transcript_id "transcript6013.chr3.nnic"; exon_number "1"; exon_id "3194";
chr3	IsoQuant	exon	95960351	95960411	.	-	.	gene_id "ENSMUSG00000015747.6"; transcript_id "transcript6013.chr3.nnic"; exon_number "2"; exon_id "ENSMUSE00001235510.2";
chr3	IsoQuant	exon	95955620	95955699	.	-	.	gene_id "ENSMUSG00000015747.6"; transcript_id "transcript6013.chr3.nnic"; exon_number "3"; exon_id "ENSMUSE00001230834.2";
chr3	IsoQuant	exon	95954559	95954627	.	-	.	gene_id "ENSMUSG00000015747.6"; transcript_id "transcript6013.chr3.nnic"; exon_number "4"; exon_id "ENSMUSE00001267005.2";
chr3	IsoQuant	exon	95954310	95954447	.	-	.	gene_id "ENSMUSG00000015747.6"; transcript_id "transcript6013.chr3.nnic"; exon_number "5"; exon_id "ENSMUSE00001238538.2";
chr3	IsoQuant	exon	95953664	95953774	.	-	.	gene_id "ENSMUSG00000015747.6"; transcript_id "transcript6013.chr3.nnic"; exon_number "6"; exon_id "ENSMUSE00000176170.2";
chr3	IsoQuant	exon	95950106	95950240	.	-	.	gene_id "ENSMUSG00000015747.6"; transcript_id "transcript6013.chr3.nnic"; exon_number "7"; exon_id "ENSMUSE00000368133.4";
chr3	IsoQuant	exon	95949621	95949734	.	-	.	gene_id "ENSMUSG00000015747.6"; transcript_id "transcript6013.chr3.nnic"; exon_number "8"; exon_id "ENSMUSE00000444162.2";
chr3	IsoQuant	exon	95948650	95948817	.	-	.	gene_id "ENSMUSG00000015747.6"; transcript_id "transcript6013.chr3.nnic"; exon_number "9"; exon_id "ENSMUSE00000176165.2";
chr3	IsoQuant	exon	95940977	95941135	.	-	.	gene_id "ENSMUSG00000015747.6"; transcript_id "transcript6013.chr3.nnic"; exon_number "10"; exon_id "ENSMUSE00000176166.2";
chr3	IsoQuant	exon	95940091	95940198	.	-	.	gene_id "ENSMUSG00000015747.6"; transcript_id "transcript6013.chr3.nnic"; exon_number "11"; exon_id "ENSMUSE00000176171.2";
chr3	IsoQuant	exon	95938318	95938439	.	-	.	gene_id "ENSMUSG00000015747.6"; transcript_id "transcript6013.chr3.nnic"; exon_number "12"; exon_id "ENSMUSE00000176177.2";
chr3	IsoQuant	exon	95926921	95927052	.	-	.	gene_id "ENSMUSG00000015747.6"; transcript_id "transcript6013.chr3.nnic"; exon_number "13"; exon_id "ENSMUSE00000249839.2";
chr3	IsoQuant	exon	95907144	95907463	.	-	.	gene_id "ENSMUSG00000015747.6"; transcript_id "transcript6013.chr3.nnic"; exon_number "14"; exon_id "ENSMUSE00000249830.5";
chr3	HAVANA	transcript	95907144	95965778	.	-	.	gene_id "ENSMUSG00000015747.6"; transcript_id "ENSMUST00000015891.6"; exons "15"; gene_type "protein_coding"; gene_name "Vps45"; transcript_type "protein_coding"; transcript_name "Vps45-201"; protein_id "ENSMUSP00000015891.6"; transcript_support_level "1"; mgi_id "MGI:891965"; tag "basic"; ccdsid "CCDS17628.1"; havana_gene "OTTMUSG00000022191.1"; havana_transcript "OTTMUST00000052715.1";
chr3	HAVANA	UTR	95965087	95965778	.	-	.	gene_id "ENSMUSG00000015747.6"; transcript_id "ENSMUST00000015891.6"; exon_number "1"; exon_id "3195";
chr3	HAVANA	start_codon	95965084	95965086	.	-	.	gene_id "ENSMUSG00000015747.6"; transcript_id "ENSMUST00000015891.6"; exon_number "2"; exon_id "3196";
chr3	HAVANA	exon	95964994	95965778	.	-	.	gene_id "ENSMUSG00000015747.6"; transcript_id "ENSMUST00000015891.6"; exon_number "3"; exon_id "ENSMUSE00000780344.2"; gene_type "protein_coding"; gene_name "Vps45"; transcript_type "protein_coding"; transcript_name "Vps45-201"; protein_id "ENSMUSP00000015891.6"; transcript_support_level "1"; mgi_id "MGI:891965"; tag "basic"; ccdsid "CCDS17628.1"; havana_gene "OTTMUSG00000022191.1"; havana_transcript "OTTMUST00000052715.1";
chr3	HAVANA	CDS	95964994	95965086	.	-	.	gene_id "ENSMUSG00000015747.6"; transcript_id "ENSMUST00000015891.6"; exon_number "4"; exon_id "3197";
chr3	HAVANA	exon	95964292	95964426	.	-	.	gene_id "ENSMUSG00000015747.6"; transcript_id "ENSMUST00000015891.6"; exon_number "5"; exon_id "ENSMUSE00001231677.2"; gene_type "protein_coding"; gene_name "Vps45"; transcript_type "protein_coding"; transcript_name "Vps45-201"; protein_id "ENSMUSP00000015891.6"; transcript_support_level "1"; mgi_id "MGI:891965"; tag "basic"; ccdsid "CCDS17628.1"; havana_gene "OTTMUSG00000022191.1"; havana_transcript "OTTMUST00000052715.1";
chr3	HAVANA	CDS	95964292	95964426	.	-	.	gene_id "ENSMUSG00000015747.6"; transcript_id "ENSMUST00000015891.6"; exon_number "6"; exon_id "ENSMUSE00001231677.2"; gene_type "protein_coding"; gene_name "Vps45"; transcript_type "protein_coding"; transcript_name "Vps45-201"; protein_id "ENSMUSP00000015891.6"; transcript_support_level "1"; mgi_id "MGI:891965"; tag "basic"; ccdsid "CCDS17628.1"; havana_gene "OTTMUSG00000022191.1"; havana_transcript "OTTMUST00000052715.1";
chr3	HAVANA	exon	95960351	95960411	.	-	.	gene_id "ENSMUSG00000015747.6"; transcript_id "ENSMUST00000015891.6"; exon_number "7"; exon_id "ENSMUSE00001235510.2"; gene_type "protein_coding"; gene_name "Vps45"; transcript_type "protein_coding"; transcript_name "Vps45-201"; protein_id "ENSMUSP00000015891.6"; transcript_support_level "1"; mgi_id "MGI:891965"; tag "basic"; ccdsid "CCDS17628.1"; havana_gene "OTTMUSG00000022191.1"; havana_transcript "OTTMUST00000052715.1";
chr3	HAVANA	CDS	95960351	95960411	.	-	.	gene_id "ENSMUSG00000015747.6"; transcript_id "ENSMUST00000015891.6"; exon_number "8"; exon_id "ENSMUSE00001235510.2"; gene_type "protein_coding"; gene_name "Vps45"; transcript_type "protein_coding"; transcript_name "Vps45-201"; protein_id "ENSMUSP00000015891.6"; transcript_support_level "1"; mgi_id "MGI:891965"; tag "basic"; ccdsid "CCDS17628.1"; havana_gene "OTTMUSG00000022191.1"; havana_transcript "OTTMUST00000052715.1";
chr3	HAVANA	exon	95955620	95955699	.	-	.	gene_id "ENSMUSG00000015747.6"; transcript_id "ENSMUST00000015891.6"; exon_number "9"; exon_id "ENSMUSE00001230834.2"; gene_type "protein_coding"; gene_name "Vps45"; transcript_type "protein_coding"; transcript_name "Vps45-201"; protein_id "ENSMUSP00000015891.6"; transcript_support_level "1"; mgi_id "MGI:891965"; tag "basic"; ccdsid "CCDS17628.1"; havana_gene "OTTMUSG00000022191.1"; havana_transcript "OTTMUST00000052715.1";
chr3	HAVANA	CDS	95955620	95955699	.	-	.	gene_id "ENSMUSG00000015747.6"; transcript_id "ENSMUST00000015891.6"; exon_number "10"; exon_id "ENSMUSE00001230834.2"; gene_type "protein_coding"; gene_name "Vps45"; transcript_type "protein_coding"; transcript_name "Vps45-201"; protein_id "ENSMUSP00000015891.6"; transcript_support_level "1"; mgi_id "MGI:891965"; tag "basic"; ccdsid "CCDS17628.1"; havana_gene "OTTMUSG00000022191.1"; havana_transcript "OTTMUST00000052715.1";
chr3	HAVANA	exon	95954559	95954627	.	-	.	gene_id "ENSMUSG00000015747.6"; transcript_id "ENSMUST00000015891.6"; exon_number "11"; exon_id "ENSMUSE00001267005.2"; gene_type "protein_coding"; gene_name "Vps45"; transcript_type "protein_coding"; transcript_name "Vps45-201"; protein_id "ENSMUSP00000015891.6"; transcript_support_level "1"; mgi_id "MGI:891965"; tag "basic"; ccdsid "CCDS17628.1"; havana_gene "OTTMUSG00000022191.1"; havana_transcript "OTTMUST00000052715.1";
chr3	HAVANA	CDS	95954559	95954627	.	-	.	gene_id "ENSMUSG00000015747.6"; transcript_id "ENSMUST00000015891.6"; exon_number "12"; exon_id "ENSMUSE00001267005.2"; gene_type "protein_coding"; gene_name "Vps45"; transcript_type "protein_coding"; transcript_name "Vps45-201"; protein_id "ENSMUSP00000015891.6"; transcript_support_level "1"; mgi_id "MGI:891965"; tag "basic"; ccdsid "CCDS17628.1"; havana_gene "OTTMUSG00000022191.1"; havana_transcript "OTTMUST00000052715.1";
chr3	HAVANA	exon	95954310	95954447	.	-	.	gene_id "ENSMUSG00000015747.6"; transcript_id "ENSMUST00000015891.6"; exon_number "13"; exon_id "ENSMUSE00001238538.2"; gene_type "protein_coding"; gene_name "Vps45"; transcript_type "protein_coding"; transcript_name "Vps45-201"; protein_id "ENSMUSP00000015891.6"; transcript_support_level "1"; mgi_id "MGI:891965"; tag "basic"; ccdsid "CCDS17628.1"; havana_gene "OTTMUSG00000022191.1"; havana_transcript "OTTMUST00000052715.1";
chr3	HAVANA	CDS	95954310	95954447	.	-	.	gene_id "ENSMUSG00000015747.6"; transcript_id "ENSMUST00000015891.6"; exon_number "14"; exon_id "ENSMUSE00001238538.2"; gene_type "protein_coding"; gene_name "Vps45"; transcript_type "protein_coding"; transcript_name "Vps45-201"; protein_id "ENSMUSP00000015891.6"; transcript_support_level "1"; mgi_id "MGI:891965"; tag "basic"; ccdsid "CCDS17628.1"; havana_gene "OTTMUSG00000022191.1"; havana_transcript "OTTMUST00000052715.1";
chr3	HAVANA	exon	95953664	95953774	.	-	.	gene_id "ENSMUSG00000015747.6"; transcript_id "ENSMUST00000015891.6"; exon_number "15"; exon_id "ENSMUSE00000176170.2"; gene_type "protein_coding"; gene_name "Vps45"; transcript_type "protein_coding"; transcript_name "Vps45-201"; protein_id "ENSMUSP00000015891.6"; transcript_support_level "1"; mgi_id "MGI:891965"; tag "basic"; ccdsid "CCDS17628.1"; havana_gene "OTTMUSG00000022191.1"; havana_transcript "OTTMUST00000052715.1";
chr3	HAVANA	CDS	95953664	95953774	.	-	.	gene_id "ENSMUSG00000015747.6"; transcript_id "ENSMUST00000015891.6"; exon_number "16"; exon_id "ENSMUSE00000176170.2"; gene_type "protein_coding"; gene_name "Vps45"; transcript_type "protein_coding"; transcript_name "Vps45-201"; protein_id "ENSMUSP00000015891.6"; transcript_support_level "1"; mgi_id "MGI:891965"; tag "basic"; ccdsid "CCDS17628.1"; havana_gene "OTTMUSG00000022191.1"; havana_transcript "OTTMUST00000052715.1";
chr3	HAVANA	exon	95950106	95950240	.	-	.	gene_id "ENSMUSG00000015747.6"; transcript_id "ENSMUST00000015891.6"; exon_number "17"; exon_id "ENSMUSE00000368133.4"; gene_type "protein_coding"; gene_name "Vps45"; transcript_type "protein_coding"; transcript_name "Vps45-201"; protein_id "ENSMUSP00000015891.6"; transcript_support_level "1"; mgi_id "MGI:891965"; tag "basic"; ccdsid "CCDS17628.1"; havana_gene "OTTMUSG00000022191.1"; havana_transcript "OTTMUST00000052715.1";
chr3	HAVANA	CDS	95950106	95950240	.	-	.	gene_id "ENSMUSG00000015747.6"; transcript_id "ENSMUST00000015891.6"; exon_number "18"; exon_id "ENSMUSE00000368133.4"; gene_type "protein_coding"; gene_name "Vps45"; transcript_type "protein_coding"; transcript_name "Vps45-201"; protein_id "ENSMUSP00000015891.6"; transcript_support_level "1"; mgi_id "MGI:891965"; tag "basic"; ccdsid "CCDS17628.1"; havana_gene "OTTMUSG00000022191.1"; havana_transcript "OTTMUST00000052715.1";
chr3	HAVANA	exon	95949621	95949734	.	-	.	gene_id "ENSMUSG00000015747.6"; transcript_id "ENSMUST00000015891.6"; exon_number "19"; exon_id "ENSMUSE00000444162.2"; gene_type "protein_coding"; gene_name "Vps45"; transcript_type "protein_coding"; transcript_name "Vps45-201"; protein_id "ENSMUSP00000015891.6"; transcript_support_level "1"; mgi_id "MGI:891965"; tag "basic"; ccdsid "CCDS17628.1"; havana_gene "OTTMUSG00000022191.1"; havana_transcript "OTTMUST00000052715.1";
chr3	HAVANA	CDS	95949621	95949734	.	-	.	gene_id "ENSMUSG00000015747.6"; transcript_id "ENSMUST00000015891.6"; exon_number "20"; exon_id "ENSMUSE00000444162.2"; gene_type "protein_coding"; gene_name "Vps45"; transcript_type "protein_coding"; transcript_name "Vps45-201"; protein_id "ENSMUSP00000015891.6"; transcript_support_level "1"; mgi_id "MGI:891965"; tag "basic"; ccdsid "CCDS17628.1"; havana_gene "OTTMUSG00000022191.1"; havana_transcript "OTTMUST00000052715.1";
chr3	HAVANA	exon	95948650	95948817	.	-	.	gene_id "ENSMUSG00000015747.6"; transcript_id "ENSMUST00000015891.6"; exon_number "21"; exon_id "ENSMUSE00000176165.2"; gene_type "protein_coding"; gene_name "Vps45"; transcript_type "protein_coding"; transcript_name "Vps45-201"; protein_id "ENSMUSP00000015891.6"; transcript_support_level "1"; mgi_id "MGI:891965"; tag "basic"; ccdsid "CCDS17628.1"; havana_gene "OTTMUSG00000022191.1"; havana_transcript "OTTMUST00000052715.1";
chr3	HAVANA	CDS	95948650	95948817	.	-	.	gene_id "ENSMUSG00000015747.6"; transcript_id "ENSMUST00000015891.6"; exon_number "22"; exon_id "ENSMUSE00000176165.2"; gene_type "protein_coding"; gene_name "Vps45"; transcript_type "protein_coding"; transcript_name "Vps45-201"; protein_id "ENSMUSP00000015891.6"; transcript_support_level "1"; mgi_id "MGI:891965"; tag "basic"; ccdsid "CCDS17628.1"; havana_gene "OTTMUSG00000022191.1"; havana_transcript "OTTMUST00000052715.1";
chr3	HAVANA	exon	95940977	95941135	.	-	.	gene_id "ENSMUSG00000015747.6"; transcript_id "ENSMUST00000015891.6"; exon_number "23"; exon_id "ENSMUSE00000176166.2"; gene_type "protein_coding"; gene_name "Vps45"; transcript_type "protein_coding"; transcript_name "Vps45-201"; protein_id "ENSMUSP00000015891.6"; transcript_support_level "1"; mgi_id "MGI:891965"; tag "basic"; ccdsid "CCDS17628.1"; havana_gene "OTTMUSG00000022191.1"; havana_transcript "OTTMUST00000052715.1";
chr3	HAVANA	CDS	95940977	95941135	.	-	.	gene_id "ENSMUSG00000015747.6"; transcript_id "ENSMUST00000015891.6"; exon_number "24"; exon_id "ENSMUSE00000176166.2"; gene_type "protein_coding"; gene_name "Vps45"; transcript_type "protein_coding"; transcript_name "Vps45-201"; protein_id "ENSMUSP00000015891.6"; transcript_support_level "1"; mgi_id "MGI:891965"; tag "basic"; ccdsid "CCDS17628.1"; havana_gene "OTTMUSG00000022191.1"; havana_transcript "OTTMUST00000052715.1";
chr3	HAVANA	exon	95940091	95940198	.	-	.	gene_id "ENSMUSG00000015747.6"; transcript_id "ENSMUST00000015891.6"; exon_number "25"; exon_id "ENSMUSE00000176171.2"; gene_type "protein_coding"; gene_name "Vps45"; transcript_type "protein_coding"; transcript_name "Vps45-201"; protein_id "ENSMUSP00000015891.6"; transcript_support_level "1"; mgi_id "MGI:891965"; tag "basic"; ccdsid "CCDS17628.1"; havana_gene "OTTMUSG00000022191.1"; havana_transcript "OTTMUST00000052715.1";
chr3	HAVANA	CDS	95940091	95940198	.	-	.	gene_id "ENSMUSG00000015747.6"; transcript_id "ENSMUST00000015891.6"; exon_number "26"; exon_id "ENSMUSE00000176171.2"; gene_type "protein_coding"; gene_name "Vps45"; transcript_type "protein_coding"; transcript_name "Vps45-201"; protein_id "ENSMUSP00000015891.6"; transcript_support_level "1"; mgi_id "MGI:891965"; tag "basic"; ccdsid "CCDS17628.1"; havana_gene "OTTMUSG00000022191.1"; havana_transcript "OTTMUST00000052715.1";
chr3	HAVANA	exon	95938318	95938439	.	-	.	gene_id "ENSMUSG00000015747.6"; transcript_id "ENSMUST00000015891.6"; exon_number "27"; exon_id "ENSMUSE00000176177.2"; gene_type "protein_coding"; gene_name "Vps45"; transcript_type "protein_coding"; transcript_name "Vps45-201"; protein_id "ENSMUSP00000015891.6"; transcript_support_level "1"; mgi_id "MGI:891965"; tag "basic"; ccdsid "CCDS17628.1"; havana_gene "OTTMUSG00000022191.1"; havana_transcript "OTTMUST00000052715.1";
chr3	HAVANA	CDS	95938318	95938439	.	-	.	gene_id "ENSMUSG00000015747.6"; transcript_id "ENSMUST00000015891.6"; exon_number "28"; exon_id "ENSMUSE00000176177.2"; gene_type "protein_coding"; gene_name "Vps45"; transcript_type "protein_coding"; transcript_name "Vps45-201"; protein_id "ENSMUSP00000015891.6"; transcript_support_level "1"; mgi_id "MGI:891965"; tag "basic"; ccdsid "CCDS17628.1"; havana_gene "OTTMUSG00000022191.1"; havana_transcript "OTTMUST00000052715.1";
chr3	HAVANA	exon	95926921	95927052	.	-	.	gene_id "ENSMUSG00000015747.6"; transcript_id "ENSMUST00000015891.6"; exon_number "29"; exon_id "ENSMUSE00000249839.2"; gene_type "protein_coding"; gene_name "Vps45"; transcript_type "protein_coding"; transcript_name "Vps45-201"; protein_id "ENSMUSP00000015891.6"; transcript_support_level "1"; mgi_id "MGI:891965"; tag "basic"; ccdsid "CCDS17628.1"; havana_gene "OTTMUSG00000022191.1"; havana_transcript "OTTMUST00000052715.1";
chr3	HAVANA	CDS	95926921	95927052	.	-	.	gene_id "ENSMUSG00000015747.6"; transcript_id "ENSMUST00000015891.6"; exon_number "30"; exon_id "ENSMUSE00000249839.2"; gene_type "protein_coding"; gene_name "Vps45"; transcript_type "protein_coding"; transcript_name "Vps45-201"; protein_id "ENSMUSP00000015891.6"; transcript_support_level "1"; mgi_id "MGI:891965"; tag "basic"; ccdsid "CCDS17628.1"; havana_gene "OTTMUSG00000022191.1"; havana_transcript "OTTMUST00000052715.1";
chr3	HAVANA	CDS	95907379	95907463	.	-	.	gene_id "ENSMUSG00000015747.6"; transcript_id "ENSMUST00000015891.6"; exon_number "31"; exon_id "3198";
chr3	HAVANA	stop_codon	95907376	95907378	.	-	.	gene_id "ENSMUSG00000015747.6"; transcript_id "ENSMUST00000015891.6"; exon_number "32"; exon_id "3199";
chr3	HAVANA	exon	95907144	95907463	.	-	.	gene_id "ENSMUSG00000015747.6"; transcript_id "ENSMUST00000015891.6"; exon_number "33"; exon_id "ENSMUSE00000249830.5"; gene_type "protein_coding"; gene_name "Vps45"; transcript_type "protein_coding"; transcript_name "Vps45-201"; protein_id "ENSMUSP00000015891.6"; transcript_support_level "1"; mgi_id "MGI:891965"; tag "basic"; ccdsid "CCDS17628.1"; havana_gene "OTTMUSG00000022191.1"; havana_transcript "OTTMUST00000052715.1";
chr3	HAVANA	UTR	95907144	95907378	.	-	.	gene_id "ENSMUSG00000015747.6"; transcript_id "ENSMUST00000015891.6"; exon_number "34"; exon_id "3200";
chr3	HAVANA	transcript	95952403	95965142	.	-	.	gene_id "ENSMUSG00000015747.6"; transcript_id "ENSMUST00000131281.2"; exons "7"; gene_type "protein_coding"; gene_name "Vps45"; transcript_type "retained_intron"; transcript_name "Vps45-202"; transcript_support_level "1"; mgi_id "MGI:891965"; havana_gene "OTTMUSG00000022191.1"; havana_transcript "OTTMUST00000052716.1";
chr3	HAVANA	exon	95964994	95965142	.	-	.	gene_id "ENSMUSG00000015747.6"; transcript_id "ENSMUST00000131281.2"; exon_number "1"; exon_id "ENSMUSE00000401470.6"; gene_type "protein_coding"; gene_name "Vps45"; transcript_type "retained_intron"; transcript_name "Vps45-202"; transcript_support_level "1"; mgi_id "MGI:891965"; havana_gene "OTTMUSG00000022191.1"; havana_transcript "OTTMUST00000052716.1";
chr3	HAVANA	exon	95964292	95964426	.	-	.	gene_id "ENSMUSG00000015747.6"; transcript_id "ENSMUST00000131281.2"; exon_number "2"; exon_id "ENSMUSE00001231677.2"; gene_type "protein_coding"; gene_name "Vps45"; transcript_type "retained_intron"; transcript_name "Vps45-202"; transcript_support_level "1"; mgi_id "MGI:891965"; havana_gene "OTTMUSG00000022191.1"; havana_transcript "OTTMUST00000052716.1";
chr3	HAVANA	exon	95960351	95960411	.	-	.	gene_id "ENSMUSG00000015747.6"; transcript_id "ENSMUST00000131281.2"; exon_number "3"; exon_id "ENSMUSE00001235510.2"; gene_type "protein_coding"; gene_name "Vps45"; transcript_type "retained_intron"; transcript_name "Vps45-202"; transcript_support_level "1"; mgi_id "MGI:891965"; havana_gene "OTTMUSG00000022191.1"; havana_transcript "OTTMUST00000052716.1";
chr3	HAVANA	exon	95955620	95955699	.	-	.	gene_id "ENSMUSG00000015747.6"; transcript_id "ENSMUST00000131281.2"; exon_number "4"; exon_id "ENSMUSE00001230834.2"; gene_type "protein_coding"; gene_name "Vps45"; transcript_type "retained_intron"; transcript_name "Vps45-202"; transcript_support_level "1"; mgi_id "MGI:891965"; havana_gene "OTTMUSG00000022191.1"; havana_transcript "OTTMUST00000052716.1";
chr3	HAVANA	exon	95954559	95954627	.	-	.	gene_id "ENSMUSG00000015747.6"; transcript_id "ENSMUST00000131281.2"; exon_number "5"; exon_id "ENSMUSE00001267005.2"; gene_type "protein_coding"; gene_name "Vps45"; transcript_type "retained_intron"; transcript_name "Vps45-202"; transcript_support_level "1"; mgi_id "MGI:891965"; havana_gene "OTTMUSG00000022191.1"; havana_transcript "OTTMUST00000052716.1";
chr3	HAVANA	exon	95954310	95954447	.	-	.	gene_id "ENSMUSG00000015747.6"; transcript_id "ENSMUST00000131281.2"; exon_number "6"; exon_id "ENSMUSE00001238538.2"; gene_type "protein_coding"; gene_name "Vps45"; transcript_type "retained_intron"; transcript_name "Vps45-202"; transcript_support_level "1"; mgi_id "MGI:891965"; havana_gene "OTTMUSG00000022191.1"; havana_transcript "OTTMUST00000052716.1";
chr3	HAVANA	exon	95952403	95953774	.	-	.	gene_id "ENSMUSG00000015747.6"; transcript_id "ENSMUST00000131281.2"; exon_number "7"; exon_id "ENSMUSE00000771662.2"; gene_type "protein_coding"; gene_name "Vps45"; transcript_type "retained_intron"; transcript_name "Vps45-202"; transcript_support_level "1"; mgi_id "MGI:891965"; havana_gene "OTTMUSG00000022191.1"; havana_transcript "OTTMUST00000052716.1";
chr3	HAVANA	gene	96011742	96068446	.	+	.	gene_id "ENSMUSG00000038495.15"; transcripts "4"; gene_type "protein_coding"; gene_name "Otud7b"; mgi_id "MGI:2654703"; havana_gene "OTTMUSG00000021893.1";
chr3	IsoQuant	transcript	96011742	96064480	.	+	.	gene_id "ENSMUSG00000038495.15"; transcript_id "transcript6040.chr3.nic"; exons "13";
chr3	IsoQuant	exon	96011742	96012131	.	+	.	gene_id "ENSMUSG00000038495.15"; transcript_id "transcript6040.chr3.nic"; exon_number "1"; exon_id "3201";
chr3	IsoQuant	exon	96037542	96037654	.	+	.	gene_id "ENSMUSG00000038495.15"; transcript_id "transcript6040.chr3.nic"; exon_number "2"; exon_id "ENSMUSE00000637491.2";
chr3	IsoQuant	exon	96043785	96043935	.	+	.	gene_id "ENSMUSG00000038495.15"; transcript_id "transcript6040.chr3.nic"; exon_number "3"; exon_id "ENSMUSE00001283855.2";
chr3	IsoQuant	exon	96047728	96047916	.	+	.	gene_id "ENSMUSG00000038495.15"; transcript_id "transcript6040.chr3.nic"; exon_number "4"; exon_id "ENSMUSE00000340196.2";
chr3	IsoQuant	exon	96048799	96049026	.	+	.	gene_id "ENSMUSG00000038495.15"; transcript_id "transcript6040.chr3.nic"; exon_number "5"; exon_id "ENSMUSE00000249770.2";
chr3	IsoQuant	exon	96051552	96051653	.	+	.	gene_id "ENSMUSG00000038495.15"; transcript_id "transcript6040.chr3.nic"; exon_number "6"; exon_id "ENSMUSE00000249764.2";
chr3	IsoQuant	exon	96052279	96052406	.	+	.	gene_id "ENSMUSG00000038495.15"; transcript_id "transcript6040.chr3.nic"; exon_number "7"; exon_id "ENSMUSE00000566125.2";
chr3	IsoQuant	exon	96058179	96058291	.	+	.	gene_id "ENSMUSG00000038495.15"; transcript_id "transcript6040.chr3.nic"; exon_number "8"; exon_id "ENSMUSE00000412174.3";
chr3	IsoQuant	exon	96058655	96058782	.	+	.	gene_id "ENSMUSG00000038495.15"; transcript_id "transcript6040.chr3.nic"; exon_number "9"; exon_id "ENSMUSE00001282858.2";
chr3	IsoQuant	exon	96059212	96059361	.	+	.	gene_id "ENSMUSG00000038495.15"; transcript_id "transcript6040.chr3.nic"; exon_number "10"; exon_id "ENSMUSE00001232751.2";
chr3	IsoQuant	exon	96059830	96059944	.	+	.	gene_id "ENSMUSG00000038495.15"; transcript_id "transcript6040.chr3.nic"; exon_number "11"; exon_id "ENSMUSE00000249639.2";
chr3	IsoQuant	exon	96060725	96060809	.	+	.	gene_id "ENSMUSG00000038495.15"; transcript_id "transcript6040.chr3.nic"; exon_number "12"; exon_id "ENSMUSE00000249629.2";
chr3	IsoQuant	exon	96062086	96064480	.	+	.	gene_id "ENSMUSG00000038495.15"; transcript_id "transcript6040.chr3.nic"; exon_number "13"; exon_id "3202";
chr3	HAVANA	transcript	96011839	96068446	.	+	.	gene_id "ENSMUSG00000038495.15"; transcript_id "ENSMUST00000090785.9"; exons "13"; gene_type "protein_coding"; gene_name "Otud7b"; transcript_type "protein_coding"; transcript_name "Otud7b-202"; protein_id "ENSMUSP00000088291.3"; transcript_support_level "1"; mgi_id "MGI:2654703"; tag "basic"; ccdsid "CCDS17629.1"; havana_gene "OTTMUSG00000021893.1"; havana_transcript "OTTMUST00000051991.1";
chr3	HAVANA	UTR	96011839	96012131	.	+	.	gene_id "ENSMUSG00000038495.15"; transcript_id "ENSMUST00000090785.9"; exon_number "1"; exon_id "ENSMUSE00000566128.2"; gene_type "protein_coding"; gene_name "Otud7b"; transcript_type "protein_coding"; transcript_name "Otud7b-202"; protein_id "ENSMUSP00000088291.3"; transcript_support_level "1"; mgi_id "MGI:2654703"; tag "basic"; ccdsid "CCDS17629.1"; havana_gene "OTTMUSG00000021893.1"; havana_transcript "OTTMUST00000051991.1";
chr3	HAVANA	exon	96011839	96012131	.	+	.	gene_id "ENSMUSG00000038495.15"; transcript_id "ENSMUST00000090785.9"; exon_number "2"; exon_id "ENSMUSE00000566128.2"; gene_type "protein_coding"; gene_name "Otud7b"; transcript_type "protein_coding"; transcript_name "Otud7b-202"; protein_id "ENSMUSP00000088291.3"; transcript_support_level "1"; mgi_id "MGI:2654703"; tag "basic"; ccdsid "CCDS17629.1"; havana_gene "OTTMUSG00000021893.1"; havana_transcript "OTTMUST00000051991.1";
chr3	HAVANA	UTR	96016023	96016080	.	+	.	gene_id "ENSMUSG00000038495.15"; transcript_id "ENSMUST00000090785.9"; exon_number "3"; exon_id "ENSMUSE00000384480.2"; gene_type "protein_coding"; gene_name "Otud7b"; transcript_type "protein_coding"; transcript_name "Otud7b-202"; protein_id "ENSMUSP00000088291.3"; transcript_support_level "1"; mgi_id "MGI:2654703"; tag "basic"; ccdsid "CCDS17629.1"; havana_gene "OTTMUSG00000021893.1"; havana_transcript "OTTMUST00000051991.1";
chr3	HAVANA	exon	96016023	96016080	.	+	.	gene_id "ENSMUSG00000038495.15"; transcript_id "ENSMUST00000090785.9"; exon_number "4"; exon_id "ENSMUSE00000384480.2"; gene_type "protein_coding"; gene_name "Otud7b"; transcript_type "protein_coding"; transcript_name "Otud7b-202"; protein_id "ENSMUSP00000088291.3"; transcript_support_level "1"; mgi_id "MGI:2654703"; tag "basic"; ccdsid "CCDS17629.1"; havana_gene "OTTMUSG00000021893.1"; havana_transcript "OTTMUST00000051991.1";
chr3	HAVANA	UTR	96043785	96043850	.	+	.	gene_id "ENSMUSG00000038495.15"; transcript_id "ENSMUST00000090785.9"; exon_number "5"; exon_id "3203";
chr3	HAVANA	exon	96043785	96043935	.	+	.	gene_id "ENSMUSG00000038495.15"; transcript_id "ENSMUST00000090785.9"; exon_number "6"; exon_id "ENSMUSE00001283855.2"; gene_type "protein_coding"; gene_name "Otud7b"; transcript_type "protein_coding"; transcript_name "Otud7b-202"; protein_id "ENSMUSP00000088291.3"; transcript_support_level "1"; mgi_id "MGI:2654703"; tag "basic"; ccdsid "CCDS17629.1"; havana_gene "OTTMUSG00000021893.1"; havana_transcript "OTTMUST00000051991.1";
chr3	HAVANA	start_codon	96043851	96043853	.	+	.	gene_id "ENSMUSG00000038495.15"; transcript_id "ENSMUST00000090785.9"; exon_number "7"; exon_id "3204";
chr3	HAVANA	CDS	96043851	96043935	.	+	.	gene_id "ENSMUSG00000038495.15"; transcript_id "ENSMUST00000090785.9"; exon_number "8"; exon_id "3205";
chr3	HAVANA	CDS	96047728	96047916	.	+	.	gene_id "ENSMUSG00000038495.15"; transcript_id "ENSMUST00000090785.9"; exon_number "9"; exon_id "ENSMUSE00000340196.2"; gene_type "protein_coding"; gene_name "Otud7b"; transcript_type "protein_coding"; transcript_name "Otud7b-202"; protein_id "ENSMUSP00000088291.3"; transcript_support_level "1"; mgi_id "MGI:2654703"; tag "basic"; ccdsid "CCDS17629.1"; havana_gene "OTTMUSG00000021893.1"; havana_transcript "OTTMUST00000051991.1";
chr3	HAVANA	exon	96047728	96047916	.	+	.	gene_id "ENSMUSG00000038495.15"; transcript_id "ENSMUST00000090785.9"; exon_number "10"; exon_id "ENSMUSE00000340196.2"; gene_type "protein_coding"; gene_name "Otud7b"; transcript_type "protein_coding"; transcript_name "Otud7b-202"; protein_id "ENSMUSP00000088291.3"; transcript_support_level "1"; mgi_id "MGI:2654703"; tag "basic"; ccdsid "CCDS17629.1"; havana_gene "OTTMUSG00000021893.1"; havana_transcript "OTTMUST00000051991.1";
chr3	HAVANA	CDS	96048799	96049026	.	+	.	gene_id "ENSMUSG00000038495.15"; transcript_id "ENSMUST00000090785.9"; exon_number "11"; exon_id "ENSMUSE00000249770.2"; gene_type "protein_coding"; gene_name "Otud7b"; transcript_type "protein_coding"; transcript_name "Otud7b-202"; protein_id "ENSMUSP00000088291.3"; transcript_support_level "1"; mgi_id "MGI:2654703"; tag "basic"; ccdsid "CCDS17629.1"; havana_gene "OTTMUSG00000021893.1"; havana_transcript "OTTMUST00000051991.1";
chr3	HAVANA	exon	96048799	96049026	.	+	.	gene_id "ENSMUSG00000038495.15"; transcript_id "ENSMUST00000090785.9"; exon_number "12"; exon_id "ENSMUSE00000249770.2"; gene_type "protein_coding"; gene_name "Otud7b"; transcript_type "protein_coding"; transcript_name "Otud7b-202"; protein_id "ENSMUSP00000088291.3"; transcript_support_level "1"; mgi_id "MGI:2654703"; tag "basic"; ccdsid "CCDS17629.1"; havana_gene "OTTMUSG00000021893.1"; havana_transcript "OTTMUST00000051991.1";
chr3	HAVANA	CDS	96051552	96051653	.	+	.	gene_id "ENSMUSG00000038495.15"; transcript_id "ENSMUST00000090785.9"; exon_number "13"; exon_id "ENSMUSE00000249764.2"; gene_type "protein_coding"; gene_name "Otud7b"; transcript_type "protein_coding"; transcript_name "Otud7b-202"; protein_id "ENSMUSP00000088291.3"; transcript_support_level "1"; mgi_id "MGI:2654703"; tag "basic"; ccdsid "CCDS17629.1"; havana_gene "OTTMUSG00000021893.1"; havana_transcript "OTTMUST00000051991.1";
chr3	HAVANA	exon	96051552	96051653	.	+	.	gene_id "ENSMUSG00000038495.15"; transcript_id "ENSMUST00000090785.9"; exon_number "14"; exon_id "ENSMUSE00000249764.2"; gene_type "protein_coding"; gene_name "Otud7b"; transcript_type "protein_coding"; transcript_name "Otud7b-202"; protein_id "ENSMUSP00000088291.3"; transcript_support_level "1"; mgi_id "MGI:2654703"; tag "basic"; ccdsid "CCDS17629.1"; havana_gene "OTTMUSG00000021893.1"; havana_transcript "OTTMUST00000051991.1";
chr3	HAVANA	CDS	96052279	96052406	.	+	.	gene_id "ENSMUSG00000038495.15"; transcript_id "ENSMUST00000090785.9"; exon_number "15"; exon_id "ENSMUSE00000566125.2"; gene_type "protein_coding"; gene_name "Otud7b"; transcript_type "protein_coding"; transcript_name "Otud7b-202"; protein_id "ENSMUSP00000088291.3"; transcript_support_level "1"; mgi_id "MGI:2654703"; tag "basic"; ccdsid "CCDS17629.1"; havana_gene "OTTMUSG00000021893.1"; havana_transcript "OTTMUST00000051991.1";
chr3	HAVANA	exon	96052279	96052406	.	+	.	gene_id "ENSMUSG00000038495.15"; transcript_id "ENSMUST00000090785.9"; exon_number "16"; exon_id "ENSMUSE00000566125.2"; gene_type "protein_coding"; gene_name "Otud7b"; transcript_type "protein_coding"; transcript_name "Otud7b-202"; protein_id "ENSMUSP00000088291.3"; transcript_support_level "1"; mgi_id "MGI:2654703"; tag "basic"; ccdsid "CCDS17629.1"; havana_gene "OTTMUSG00000021893.1"; havana_transcript "OTTMUST00000051991.1";
chr3	HAVANA	CDS	96058179	96058291	.	+	.	gene_id "ENSMUSG00000038495.15"; transcript_id "ENSMUST00000090785.9"; exon_number "17"; exon_id "ENSMUSE00000412174.3"; gene_type "protein_coding"; gene_name "Otud7b"; transcript_type "protein_coding"; transcript_name "Otud7b-202"; protein_id "ENSMUSP00000088291.3"; transcript_support_level "1"; mgi_id "MGI:2654703"; tag "basic"; ccdsid "CCDS17629.1"; havana_gene "OTTMUSG00000021893.1"; havana_transcript "OTTMUST00000051991.1";
chr3	HAVANA	exon	96058179	96058291	.	+	.	gene_id "ENSMUSG00000038495.15"; transcript_id "ENSMUST00000090785.9"; exon_number "18"; exon_id "ENSMUSE00000412174.3"; gene_type "protein_coding"; gene_name "Otud7b"; transcript_type "protein_coding"; transcript_name "Otud7b-202"; protein_id "ENSMUSP00000088291.3"; transcript_support_level "1"; mgi_id "MGI:2654703"; tag "basic"; ccdsid "CCDS17629.1"; havana_gene "OTTMUSG00000021893.1"; havana_transcript "OTTMUST00000051991.1";
chr3	HAVANA	CDS	96058655	96058782	.	+	.	gene_id "ENSMUSG00000038495.15"; transcript_id "ENSMUST00000090785.9"; exon_number "19"; exon_id "ENSMUSE00001282858.2"; gene_type "protein_coding"; gene_name "Otud7b"; transcript_type "protein_coding"; transcript_name "Otud7b-202"; protein_id "ENSMUSP00000088291.3"; transcript_support_level "1"; mgi_id "MGI:2654703"; tag "basic"; ccdsid "CCDS17629.1"; havana_gene "OTTMUSG00000021893.1"; havana_transcript "OTTMUST00000051991.1";
chr3	HAVANA	exon	96058655	96058782	.	+	.	gene_id "ENSMUSG00000038495.15"; transcript_id "ENSMUST00000090785.9"; exon_number "20"; exon_id "ENSMUSE00001282858.2"; gene_type "protein_coding"; gene_name "Otud7b"; transcript_type "protein_coding"; transcript_name "Otud7b-202"; protein_id "ENSMUSP00000088291.3"; transcript_support_level "1"; mgi_id "MGI:2654703"; tag "basic"; ccdsid "CCDS17629.1"; havana_gene "OTTMUSG00000021893.1"; havana_transcript "OTTMUST00000051991.1";
chr3	HAVANA	CDS	96059212	96059361	.	+	.	gene_id "ENSMUSG00000038495.15"; transcript_id "ENSMUST00000090785.9"; exon_number "21"; exon_id "ENSMUSE00001232751.2"; gene_type "protein_coding"; gene_name "Otud7b"; transcript_type "protein_coding"; transcript_name "Otud7b-202"; protein_id "ENSMUSP00000088291.3"; transcript_support_level "1"; mgi_id "MGI:2654703"; tag "basic"; ccdsid "CCDS17629.1"; havana_gene "OTTMUSG00000021893.1"; havana_transcript "OTTMUST00000051991.1";
chr3	HAVANA	exon	96059212	96059361	.	+	.	gene_id "ENSMUSG00000038495.15"; transcript_id "ENSMUST00000090785.9"; exon_number "22"; exon_id "ENSMUSE00001232751.2"; gene_type "protein_coding"; gene_name "Otud7b"; transcript_type "protein_coding"; transcript_name "Otud7b-202"; protein_id "ENSMUSP00000088291.3"; transcript_support_level "1"; mgi_id "MGI:2654703"; tag "basic"; ccdsid "CCDS17629.1"; havana_gene "OTTMUSG00000021893.1"; havana_transcript "OTTMUST00000051991.1";
chr3	HAVANA	CDS	96059830	96059944	.	+	.	gene_id "ENSMUSG00000038495.15"; transcript_id "ENSMUST00000090785.9"; exon_number "23"; exon_id "ENSMUSE00000249639.2"; gene_type "protein_coding"; gene_name "Otud7b"; transcript_type "protein_coding"; transcript_name "Otud7b-202"; protein_id "ENSMUSP00000088291.3"; transcript_support_level "1"; mgi_id "MGI:2654703"; tag "basic"; ccdsid "CCDS17629.1"; havana_gene "OTTMUSG00000021893.1"; havana_transcript "OTTMUST00000051991.1";
chr3	HAVANA	exon	96059830	96059944	.	+	.	gene_id "ENSMUSG00000038495.15"; transcript_id "ENSMUST00000090785.9"; exon_number "24"; exon_id "ENSMUSE00000249639.2"; gene_type "protein_coding"; gene_name "Otud7b"; transcript_type "protein_coding"; transcript_name "Otud7b-202"; protein_id "ENSMUSP00000088291.3"; transcript_support_level "1"; mgi_id "MGI:2654703"; tag "basic"; ccdsid "CCDS17629.1"; havana_gene "OTTMUSG00000021893.1"; havana_transcript "OTTMUST00000051991.1";
chr3	HAVANA	CDS	96060725	96060809	.	+	.	gene_id "ENSMUSG00000038495.15"; transcript_id "ENSMUST00000090785.9"; exon_number "25"; exon_id "ENSMUSE00000249629.2"; gene_type "protein_coding"; gene_name "Otud7b"; transcript_type "protein_coding"; transcript_name "Otud7b-202"; protein_id "ENSMUSP00000088291.3"; transcript_support_level "1"; mgi_id "MGI:2654703"; tag "basic"; ccdsid "CCDS17629.1"; havana_gene "OTTMUSG00000021893.1"; havana_transcript "OTTMUST00000051991.1";
chr3	HAVANA	exon	96060725	96060809	.	+	.	gene_id "ENSMUSG00000038495.15"; transcript_id "ENSMUST00000090785.9"; exon_number "26"; exon_id "ENSMUSE00000249629.2"; gene_type "protein_coding"; gene_name "Otud7b"; transcript_type "protein_coding"; transcript_name "Otud7b-202"; protein_id "ENSMUSP00000088291.3"; transcript_support_level "1"; mgi_id "MGI:2654703"; tag "basic"; ccdsid "CCDS17629.1"; havana_gene "OTTMUSG00000021893.1"; havana_transcript "OTTMUST00000051991.1";
chr3	HAVANA	CDS	96062086	96063282	.	+	.	gene_id "ENSMUSG00000038495.15"; transcript_id "ENSMUST00000090785.9"; exon_number "27"; exon_id "3206";
chr3	HAVANA	exon	96062086	96068446	.	+	.	gene_id "ENSMUSG00000038495.15"; transcript_id "ENSMUST00000090785.9"; exon_number "28"; exon_id "ENSMUSE00000442747.4"; gene_type "protein_coding"; gene_name "Otud7b"; transcript_type "protein_coding"; transcript_name "Otud7b-202"; protein_id "ENSMUSP00000088291.3"; transcript_support_level "1"; mgi_id "MGI:2654703"; tag "basic"; ccdsid "CCDS17629.1"; havana_gene "OTTMUSG00000021893.1"; havana_transcript "OTTMUST00000051991.1";
chr3	HAVANA	stop_codon	96063283	96063285	.	+	.	gene_id "ENSMUSG00000038495.15"; transcript_id "ENSMUST00000090785.9"; exon_number "29"; exon_id "3207";
chr3	HAVANA	UTR	96063283	96068446	.	+	.	gene_id "ENSMUSG00000038495.15"; transcript_id "ENSMUST00000090785.9"; exon_number "30"; exon_id "3208";
chr3	IsoQuant	transcript	96011826	96062411	.	+	.	gene_id "ENSMUSG00000038495.15"; transcript_id "transcript6052.chr3.nnic"; exons "12";
chr3	IsoQuant	exon	96011826	96012131	.	+	.	gene_id "ENSMUSG00000038495.15"; transcript_id "transcript6052.chr3.nnic"; exon_number "1"; exon_id "3209";
chr3	IsoQuant	exon	96043785	96043935	.	+	.	gene_id "ENSMUSG00000038495.15"; transcript_id "transcript6052.chr3.nnic"; exon_number "2"; exon_id "ENSMUSE00001283855.2";
chr3	IsoQuant	exon	96047728	96047916	.	+	.	gene_id "ENSMUSG00000038495.15"; transcript_id "transcript6052.chr3.nnic"; exon_number "3"; exon_id "ENSMUSE00000340196.2";
chr3	IsoQuant	exon	96048933	96049026	.	+	.	gene_id "ENSMUSG00000038495.15"; transcript_id "transcript6052.chr3.nnic"; exon_number "4"; exon_id "3210";
chr3	IsoQuant	exon	96051552	96051653	.	+	.	gene_id "ENSMUSG00000038495.15"; transcript_id "transcript6052.chr3.nnic"; exon_number "5"; exon_id "ENSMUSE00000249764.2";
chr3	IsoQuant	exon	96052279	96052406	.	+	.	gene_id "ENSMUSG00000038495.15"; transcript_id "transcript6052.chr3.nnic"; exon_number "6"; exon_id "ENSMUSE00000566125.2";
chr3	IsoQuant	exon	96058179	96058291	.	+	.	gene_id "ENSMUSG00000038495.15"; transcript_id "transcript6052.chr3.nnic"; exon_number "7"; exon_id "ENSMUSE00000412174.3";
chr3	IsoQuant	exon	96058655	96058782	.	+	.	gene_id "ENSMUSG00000038495.15"; transcript_id "transcript6052.chr3.nnic"; exon_number "8"; exon_id "ENSMUSE00001282858.2";
chr3	IsoQuant	exon	96059212	96059361	.	+	.	gene_id "ENSMUSG00000038495.15"; transcript_id "transcript6052.chr3.nnic"; exon_number "9"; exon_id "ENSMUSE00001232751.2";
chr3	IsoQuant	exon	96059830	96059944	.	+	.	gene_id "ENSMUSG00000038495.15"; transcript_id "transcript6052.chr3.nnic"; exon_number "10"; exon_id "ENSMUSE00000249639.2";
chr3	IsoQuant	exon	96060725	96060809	.	+	.	gene_id "ENSMUSG00000038495.15"; transcript_id "transcript6052.chr3.nnic"; exon_number "11"; exon_id "ENSMUSE00000249629.2";
chr3	IsoQuant	exon	96062086	96062411	.	+	.	gene_id "ENSMUSG00000038495.15"; transcript_id "transcript6052.chr3.nnic"; exon_number "12"; exon_id "3211";
chr3	IsoQuant	transcript	96011816	96064480	.	+	.	gene_id "ENSMUSG00000038495.15"; transcript_id "transcript6054.chr3.nnic"; exons "12";
chr3	IsoQuant	exon	96011816	96011940	.	+	.	gene_id "ENSMUSG00000038495.15"; transcript_id "transcript6054.chr3.nnic"; exon_number "1"; exon_id "3212";
chr3	IsoQuant	exon	96043785	96043935	.	+	.	gene_id "ENSMUSG00000038495.15"; transcript_id "transcript6054.chr3.nnic"; exon_number "2"; exon_id "ENSMUSE00001283855.2";
chr3	IsoQuant	exon	96047728	96047916	.	+	.	gene_id "ENSMUSG00000038495.15"; transcript_id "transcript6054.chr3.nnic"; exon_number "3"; exon_id "ENSMUSE00000340196.2";
chr3	IsoQuant	exon	96048799	96049026	.	+	.	gene_id "ENSMUSG00000038495.15"; transcript_id "transcript6054.chr3.nnic"; exon_number "4"; exon_id "ENSMUSE00000249770.2";
chr3	IsoQuant	exon	96051552	96051653	.	+	.	gene_id "ENSMUSG00000038495.15"; transcript_id "transcript6054.chr3.nnic"; exon_number "5"; exon_id "ENSMUSE00000249764.2";
chr3	IsoQuant	exon	96052279	96052406	.	+	.	gene_id "ENSMUSG00000038495.15"; transcript_id "transcript6054.chr3.nnic"; exon_number "6"; exon_id "ENSMUSE00000566125.2";
chr3	IsoQuant	exon	96058179	96058291	.	+	.	gene_id "ENSMUSG00000038495.15"; transcript_id "transcript6054.chr3.nnic"; exon_number "7"; exon_id "ENSMUSE00000412174.3";
chr3	IsoQuant	exon	96058655	96058782	.	+	.	gene_id "ENSMUSG00000038495.15"; transcript_id "transcript6054.chr3.nnic"; exon_number "8"; exon_id "ENSMUSE00001282858.2";
chr3	IsoQuant	exon	96059212	96059361	.	+	.	gene_id "ENSMUSG00000038495.15"; transcript_id "transcript6054.chr3.nnic"; exon_number "9"; exon_id "ENSMUSE00001232751.2";
chr3	IsoQuant	exon	96059830	96059944	.	+	.	gene_id "ENSMUSG00000038495.15"; transcript_id "transcript6054.chr3.nnic"; exon_number "10"; exon_id "ENSMUSE00000249639.2";
chr3	IsoQuant	exon	96060725	96060809	.	+	.	gene_id "ENSMUSG00000038495.15"; transcript_id "transcript6054.chr3.nnic"; exon_number "11"; exon_id "ENSMUSE00000249629.2";
chr3	IsoQuant	exon	96062086	96064480	.	+	.	gene_id "ENSMUSG00000038495.15"; transcript_id "transcript6054.chr3.nnic"; exon_number "12"; exon_id "chr3.3202";
chr3	IsoQuant	gene	96037290	96039585	.	+	.	gene_id "novel_gene_chr3_6067"; transcripts "1";
chr3	IsoQuant	transcript	96037290	96039585	.	+	.	gene_id "novel_gene_chr3_6067"; transcript_id "transcript6066.chr3.nnic"; exons "1";
chr3	IsoQuant	exon	96037290	96039585	.	+	.	gene_id "novel_gene_chr3_6067"; transcript_id "transcript6066.chr3.nnic"; exon_number "1"; exon_id "3213";
chr3	IsoQuant	gene	96048588	96050221	.	+	.	gene_id "novel_gene_chr3_6069"; transcripts "1";
chr3	IsoQuant	transcript	96048588	96050221	.	+	.	gene_id "novel_gene_chr3_6069"; transcript_id "transcript6068.chr3.nnic"; exons "1";
chr3	IsoQuant	exon	96048588	96050221	.	+	.	gene_id "novel_gene_chr3_6069"; transcript_id "transcript6068.chr3.nnic"; exon_number "1"; exon_id "3214";
chr3	HAVANA	gene	96067149	96079787	.	-	.	gene_id "ENSMUSG00000097204.5"; transcripts "2"; gene_type "lncRNA"; gene_name "Gm17690"; mgi_id "MGI:4937324"; havana_gene "OTTMUSG00000053075.1";
chr3	HAVANA	transcript	96078188	96079787	.	-	.	gene_id "ENSMUSG00000097204.5"; transcript_id "ENSMUST00000243232.2"; exons "1"; gene_type "lncRNA"; gene_name "Gm17690"; transcript_type "lncRNA"; transcript_name "Gm17690-203"; mgi_id "MGI:4937324"; tag "TAGENE"; havana_gene "OTTMUSG00000053075.1";
chr3	HAVANA	exon	96078188	96079787	.	-	.	gene_id "ENSMUSG00000097204.5"; transcript_id "ENSMUST00000243232.2"; exon_number "1"; exon_id "ENSMUSE00001647732.1"; gene_type "lncRNA"; gene_name "Gm17690"; transcript_type "lncRNA"; transcript_name "Gm17690-203"; mgi_id "MGI:4937324"; tag "TAGENE"; havana_gene "OTTMUSG00000053075.1";
chr3	IsoQuant	transcript	96074771	96079768	.	-	.	gene_id "ENSMUSG00000097204.5"; transcript_id "transcript6095.chr3.nnic"; exons "1";
chr3	IsoQuant	exon	96074771	96079768	.	-	.	gene_id "ENSMUSG00000097204.5"; transcript_id "transcript6095.chr3.nnic"; exon_number "1"; exon_id "3215";
chr3	HAVANA	gene	96069268	96079034	.	+	.	gene_id "ENSMUSG00000045934.16"; transcripts "2"; gene_type "protein_coding"; gene_name "Mtmr11"; mgi_id "MGI:2652817"; havana_gene "OTTMUSG00000021892.1";
chr3	IsoQuant	transcript	96069268	96079034	.	+	.	gene_id "ENSMUSG00000045934.16"; transcript_id "transcript6072.chr3.nic"; exons "17";
chr3	IsoQuant	exon	96069268	96069575	.	+	.	gene_id "ENSMUSG00000045934.16"; transcript_id "transcript6072.chr3.nic"; exon_number "1"; exon_id "3216";
chr3	IsoQuant	exon	96069946	96070036	.	+	.	gene_id "ENSMUSG00000045934.16"; transcript_id "transcript6072.chr3.nic"; exon_number "2"; exon_id "ENSMUSE00001215656.2";
chr3	IsoQuant	exon	96070409	96070530	.	+	.	gene_id "ENSMUSG00000045934.16"; transcript_id "transcript6072.chr3.nic"; exon_number "3"; exon_id "ENSMUSE00001253257.2";
chr3	IsoQuant	exon	96070785	96070845	.	+	.	gene_id "ENSMUSG00000045934.16"; transcript_id "transcript6072.chr3.nic"; exon_number "4"; exon_id "ENSMUSE00001211999.2";
chr3	IsoQuant	exon	96070985	96071127	.	+	.	gene_id "ENSMUSG00000045934.16"; transcript_id "transcript6072.chr3.nic"; exon_number "5"; exon_id "ENSMUSE00001205562.2";
chr3	IsoQuant	exon	96071565	96071643	.	+	.	gene_id "ENSMUSG00000045934.16"; transcript_id "transcript6072.chr3.nic"; exon_number "6"; exon_id "ENSMUSE00001266005.2";
chr3	IsoQuant	exon	96071750	96071885	.	+	.	gene_id "ENSMUSG00000045934.16"; transcript_id "transcript6072.chr3.nic"; exon_number "7"; exon_id "ENSMUSE00001284018.2";
chr3	IsoQuant	exon	96072103	96072190	.	+	.	gene_id "ENSMUSG00000045934.16"; transcript_id "transcript6072.chr3.nic"; exon_number "8"; exon_id "ENSMUSE00001212682.2";
chr3	IsoQuant	exon	96072314	96072402	.	+	.	gene_id "ENSMUSG00000045934.16"; transcript_id "transcript6072.chr3.nic"; exon_number "9"; exon_id "ENSMUSE00001308563.2";
chr3	IsoQuant	exon	96072488	96072612	.	+	.	gene_id "ENSMUSG00000045934.16"; transcript_id "transcript6072.chr3.nic"; exon_number "10"; exon_id "ENSMUSE00001291464.2";
chr3	IsoQuant	exon	96075128	96075194	.	+	.	gene_id "ENSMUSG00000045934.16"; transcript_id "transcript6072.chr3.nic"; exon_number "11"; exon_id "ENSMUSE00001261120.2";
chr3	IsoQuant	exon	96075389	96075459	.	+	.	gene_id "ENSMUSG00000045934.16"; transcript_id "transcript6072.chr3.nic"; exon_number "12"; exon_id "ENSMUSE00001277100.2";
chr3	IsoQuant	exon	96075915	96076081	.	+	.	gene_id "ENSMUSG00000045934.16"; transcript_id "transcript6072.chr3.nic"; exon_number "13"; exon_id "ENSMUSE00001308017.2";
chr3	IsoQuant	exon	96076352	96076525	.	+	.	gene_id "ENSMUSG00000045934.16"; transcript_id "transcript6072.chr3.nic"; exon_number "14"; exon_id "ENSMUSE00001297445.2";
chr3	IsoQuant	exon	96077123	96077305	.	+	.	gene_id "ENSMUSG00000045934.16"; transcript_id "transcript6072.chr3.nic"; exon_number "15"; exon_id "ENSMUSE00001273318.2";
chr3	IsoQuant	exon	96077669	96077962	.	+	.	gene_id "ENSMUSG00000045934.16"; transcript_id "transcript6072.chr3.nic"; exon_number "16"; exon_id "ENSMUSE00001289063.2";
chr3	IsoQuant	exon	96078459	96079034	.	+	.	gene_id "ENSMUSG00000045934.16"; transcript_id "transcript6072.chr3.nic"; exon_number "17"; exon_id "3217";
chr3	HAVANA	transcript	96069321	96079034	.	+	.	gene_id "ENSMUSG00000045934.16"; transcript_id "ENSMUST00000054356.16"; exons "17"; gene_type "protein_coding"; gene_name "Mtmr11"; transcript_type "protein_coding"; transcript_name "Mtmr11-201"; protein_id "ENSMUSP00000062341.10"; transcript_support_level "1"; mgi_id "MGI:2652817"; tag "basic"; ccdsid "CCDS51000.1"; havana_gene "OTTMUSG00000021892.1"; havana_transcript "OTTMUST00000051985.1";
chr3	HAVANA	UTR	96069321	96069509	.	+	.	gene_id "ENSMUSG00000045934.16"; transcript_id "ENSMUST00000054356.16"; exon_number "1"; exon_id "3218";
chr3	HAVANA	exon	96069321	96069575	.	+	.	gene_id "ENSMUSG00000045934.16"; transcript_id "ENSMUST00000054356.16"; exon_number "2"; exon_id "ENSMUSE00001268269.2"; gene_type "protein_coding"; gene_name "Mtmr11"; transcript_type "protein_coding"; transcript_name "Mtmr11-201"; protein_id "ENSMUSP00000062341.10"; transcript_support_level "1"; mgi_id "MGI:2652817"; tag "basic"; ccdsid "CCDS51000.1"; havana_gene "OTTMUSG00000021892.1"; havana_transcript "OTTMUST00000051985.1";
chr3	HAVANA	start_codon	96069510	96069512	.	+	.	gene_id "ENSMUSG00000045934.16"; transcript_id "ENSMUST00000054356.16"; exon_number "3"; exon_id "3219";
chr3	HAVANA	CDS	96069510	96069575	.	+	.	gene_id "ENSMUSG00000045934.16"; transcript_id "ENSMUST00000054356.16"; exon_number "4"; exon_id "3220";
chr3	HAVANA	CDS	96069946	96070036	.	+	.	gene_id "ENSMUSG00000045934.16"; transcript_id "ENSMUST00000054356.16"; exon_number "5"; exon_id "ENSMUSE00001215656.2"; gene_type "protein_coding"; gene_name "Mtmr11"; transcript_type "protein_coding"; transcript_name "Mtmr11-201"; protein_id "ENSMUSP00000062341.10"; transcript_support_level "1"; mgi_id "MGI:2652817"; tag "basic"; ccdsid "CCDS51000.1"; havana_gene "OTTMUSG00000021892.1"; havana_transcript "OTTMUST00000051985.1";
chr3	HAVANA	exon	96069946	96070036	.	+	.	gene_id "ENSMUSG00000045934.16"; transcript_id "ENSMUST00000054356.16"; exon_number "6"; exon_id "ENSMUSE00001215656.2"; gene_type "protein_coding"; gene_name "Mtmr11"; transcript_type "protein_coding"; transcript_name "Mtmr11-201"; protein_id "ENSMUSP00000062341.10"; transcript_support_level "1"; mgi_id "MGI:2652817"; tag "basic"; ccdsid "CCDS51000.1"; havana_gene "OTTMUSG00000021892.1"; havana_transcript "OTTMUST00000051985.1";
chr3	HAVANA	CDS	96070409	96070530	.	+	.	gene_id "ENSMUSG00000045934.16"; transcript_id "ENSMUST00000054356.16"; exon_number "7"; exon_id "ENSMUSE00001253257.2"; gene_type "protein_coding"; gene_name "Mtmr11"; transcript_type "protein_coding"; transcript_name "Mtmr11-201"; protein_id "ENSMUSP00000062341.10"; transcript_support_level "1"; mgi_id "MGI:2652817"; tag "basic"; ccdsid "CCDS51000.1"; havana_gene "OTTMUSG00000021892.1"; havana_transcript "OTTMUST00000051985.1";
chr3	HAVANA	exon	96070409	96070530	.	+	.	gene_id "ENSMUSG00000045934.16"; transcript_id "ENSMUST00000054356.16"; exon_number "8"; exon_id "ENSMUSE00001253257.2"; gene_type "protein_coding"; gene_name "Mtmr11"; transcript_type "protein_coding"; transcript_name "Mtmr11-201"; protein_id "ENSMUSP00000062341.10"; transcript_support_level "1"; mgi_id "MGI:2652817"; tag "basic"; ccdsid "CCDS51000.1"; havana_gene "OTTMUSG00000021892.1"; havana_transcript "OTTMUST00000051985.1";
chr3	HAVANA	CDS	96070785	96070845	.	+	.	gene_id "ENSMUSG00000045934.16"; transcript_id "ENSMUST00000054356.16"; exon_number "9"; exon_id "ENSMUSE00001211999.2"; gene_type "protein_coding"; gene_name "Mtmr11"; transcript_type "protein_coding"; transcript_name "Mtmr11-201"; protein_id "ENSMUSP00000062341.10"; transcript_support_level "1"; mgi_id "MGI:2652817"; tag "basic"; ccdsid "CCDS51000.1"; havana_gene "OTTMUSG00000021892.1"; havana_transcript "OTTMUST00000051985.1";
chr3	HAVANA	exon	96070785	96070845	.	+	.	gene_id "ENSMUSG00000045934.16"; transcript_id "ENSMUST00000054356.16"; exon_number "10"; exon_id "ENSMUSE00001211999.2"; gene_type "protein_coding"; gene_name "Mtmr11"; transcript_type "protein_coding"; transcript_name "Mtmr11-201"; protein_id "ENSMUSP00000062341.10"; transcript_support_level "1"; mgi_id "MGI:2652817"; tag "basic"; ccdsid "CCDS51000.1"; havana_gene "OTTMUSG00000021892.1"; havana_transcript "OTTMUST00000051985.1";
chr3	HAVANA	CDS	96070985	96071127	.	+	.	gene_id "ENSMUSG00000045934.16"; transcript_id "ENSMUST00000054356.16"; exon_number "11"; exon_id "ENSMUSE00001205562.2"; gene_type "protein_coding"; gene_name "Mtmr11"; transcript_type "protein_coding"; transcript_name "Mtmr11-201"; protein_id "ENSMUSP00000062341.10"; transcript_support_level "1"; mgi_id "MGI:2652817"; tag "basic"; ccdsid "CCDS51000.1"; havana_gene "OTTMUSG00000021892.1"; havana_transcript "OTTMUST00000051985.1";
chr3	HAVANA	exon	96070985	96071127	.	+	.	gene_id "ENSMUSG00000045934.16"; transcript_id "ENSMUST00000054356.16"; exon_number "12"; exon_id "ENSMUSE00001205562.2"; gene_type "protein_coding"; gene_name "Mtmr11"; transcript_type "protein_coding"; transcript_name "Mtmr11-201"; protein_id "ENSMUSP00000062341.10"; transcript_support_level "1"; mgi_id "MGI:2652817"; tag "basic"; ccdsid "CCDS51000.1"; havana_gene "OTTMUSG00000021892.1"; havana_transcript "OTTMUST00000051985.1";
```
