## Supplementary material for "Evaluating the reliability of tools for mRNA annotation and IRES studies": Isoquant de novo transcript models.: OUT.transcript_models.gtf (part 40 of 229)

```
chr3	HAVANA	CDS	96071565	96071643	.	+	.	gene_id "ENSMUSG00000045934.16"; transcript_id "ENSMUST00000054356.16"; exon_number "13"; exon_id "ENSMUSE00001266005.2"; gene_type "protein_coding"; gene_name "Mtmr11"; transcript_type "protein_coding"; transcript_name "Mtmr11-201"; protein_id "ENSMUSP00000062341.10"; transcript_support_level "1"; mgi_id "MGI:2652817"; tag "basic"; ccdsid "CCDS51000.1"; havana_gene "OTTMUSG00000021892.1"; havana_transcript "OTTMUST00000051985.1";
chr3	HAVANA	exon	96071565	96071643	.	+	.	gene_id "ENSMUSG00000045934.16"; transcript_id "ENSMUST00000054356.16"; exon_number "14"; exon_id "ENSMUSE00001266005.2"; gene_type "protein_coding"; gene_name "Mtmr11"; transcript_type "protein_coding"; transcript_name "Mtmr11-201"; protein_id "ENSMUSP00000062341.10"; transcript_support_level "1"; mgi_id "MGI:2652817"; tag "basic"; ccdsid "CCDS51000.1"; havana_gene "OTTMUSG00000021892.1"; havana_transcript "OTTMUST00000051985.1";
chr3	HAVANA	CDS	96071750	96071885	.	+	.	gene_id "ENSMUSG00000045934.16"; transcript_id "ENSMUST00000054356.16"; exon_number "15"; exon_id "ENSMUSE00001284018.2"; gene_type "protein_coding"; gene_name "Mtmr11"; transcript_type "protein_coding"; transcript_name "Mtmr11-201"; protein_id "ENSMUSP00000062341.10"; transcript_support_level "1"; mgi_id "MGI:2652817"; tag "basic"; ccdsid "CCDS51000.1"; havana_gene "OTTMUSG00000021892.1"; havana_transcript "OTTMUST00000051985.1";
chr3	HAVANA	exon	96071750	96071885	.	+	.	gene_id "ENSMUSG00000045934.16"; transcript_id "ENSMUST00000054356.16"; exon_number "16"; exon_id "ENSMUSE00001284018.2"; gene_type "protein_coding"; gene_name "Mtmr11"; transcript_type "protein_coding"; transcript_name "Mtmr11-201"; protein_id "ENSMUSP00000062341.10"; transcript_support_level "1"; mgi_id "MGI:2652817"; tag "basic"; ccdsid "CCDS51000.1"; havana_gene "OTTMUSG00000021892.1"; havana_transcript "OTTMUST00000051985.1";
chr3	HAVANA	CDS	96072103	96072190	.	+	.	gene_id "ENSMUSG00000045934.16"; transcript_id "ENSMUST00000054356.16"; exon_number "17"; exon_id "ENSMUSE00001212682.2"; gene_type "protein_coding"; gene_name "Mtmr11"; transcript_type "protein_coding"; transcript_name "Mtmr11-201"; protein_id "ENSMUSP00000062341.10"; transcript_support_level "1"; mgi_id "MGI:2652817"; tag "basic"; ccdsid "CCDS51000.1"; havana_gene "OTTMUSG00000021892.1"; havana_transcript "OTTMUST00000051985.1";
chr3	HAVANA	exon	96072103	96072190	.	+	.	gene_id "ENSMUSG00000045934.16"; transcript_id "ENSMUST00000054356.16"; exon_number "18"; exon_id "ENSMUSE00001212682.2"; gene_type "protein_coding"; gene_name "Mtmr11"; transcript_type "protein_coding"; transcript_name "Mtmr11-201"; protein_id "ENSMUSP00000062341.10"; transcript_support_level "1"; mgi_id "MGI:2652817"; tag "basic"; ccdsid "CCDS51000.1"; havana_gene "OTTMUSG00000021892.1"; havana_transcript "OTTMUST00000051985.1";
chr3	HAVANA	CDS	96072314	96072402	.	+	.	gene_id "ENSMUSG00000045934.16"; transcript_id "ENSMUST00000054356.16"; exon_number "19"; exon_id "ENSMUSE00001308563.2"; gene_type "protein_coding"; gene_name "Mtmr11"; transcript_type "protein_coding"; transcript_name "Mtmr11-201"; protein_id "ENSMUSP00000062341.10"; transcript_support_level "1"; mgi_id "MGI:2652817"; tag "basic"; ccdsid "CCDS51000.1"; havana_gene "OTTMUSG00000021892.1"; havana_transcript "OTTMUST00000051985.1";
chr3	HAVANA	exon	96072314	96072402	.	+	.	gene_id "ENSMUSG00000045934.16"; transcript_id "ENSMUST00000054356.16"; exon_number "20"; exon_id "ENSMUSE00001308563.2"; gene_type "protein_coding"; gene_name "Mtmr11"; transcript_type "protein_coding"; transcript_name "Mtmr11-201"; protein_id "ENSMUSP00000062341.10"; transcript_support_level "1"; mgi_id "MGI:2652817"; tag "basic"; ccdsid "CCDS51000.1"; havana_gene "OTTMUSG00000021892.1"; havana_transcript "OTTMUST00000051985.1";
chr3	HAVANA	CDS	96072488	96072612	.	+	.	gene_id "ENSMUSG00000045934.16"; transcript_id "ENSMUST00000054356.16"; exon_number "21"; exon_id "ENSMUSE00001291464.2"; gene_type "protein_coding"; gene_name "Mtmr11"; transcript_type "protein_coding"; transcript_name "Mtmr11-201"; protein_id "ENSMUSP00000062341.10"; transcript_support_level "1"; mgi_id "MGI:2652817"; tag "basic"; ccdsid "CCDS51000.1"; havana_gene "OTTMUSG00000021892.1"; havana_transcript "OTTMUST00000051985.1";
chr3	HAVANA	exon	96072488	96072612	.	+	.	gene_id "ENSMUSG00000045934.16"; transcript_id "ENSMUST00000054356.16"; exon_number "22"; exon_id "ENSMUSE00001291464.2"; gene_type "protein_coding"; gene_name "Mtmr11"; transcript_type "protein_coding"; transcript_name "Mtmr11-201"; protein_id "ENSMUSP00000062341.10"; transcript_support_level "1"; mgi_id "MGI:2652817"; tag "basic"; ccdsid "CCDS51000.1"; havana_gene "OTTMUSG00000021892.1"; havana_transcript "OTTMUST00000051985.1";
chr3	HAVANA	CDS	96075128	96075194	.	+	.	gene_id "ENSMUSG00000045934.16"; transcript_id "ENSMUST00000054356.16"; exon_number "23"; exon_id "ENSMUSE00001261120.2"; gene_type "protein_coding"; gene_name "Mtmr11"; transcript_type "protein_coding"; transcript_name "Mtmr11-201"; protein_id "ENSMUSP00000062341.10"; transcript_support_level "1"; mgi_id "MGI:2652817"; tag "basic"; ccdsid "CCDS51000.1"; havana_gene "OTTMUSG00000021892.1"; havana_transcript "OTTMUST00000051985.1";
chr3	HAVANA	exon	96075128	96075194	.	+	.	gene_id "ENSMUSG00000045934.16"; transcript_id "ENSMUST00000054356.16"; exon_number "24"; exon_id "ENSMUSE00001261120.2"; gene_type "protein_coding"; gene_name "Mtmr11"; transcript_type "protein_coding"; transcript_name "Mtmr11-201"; protein_id "ENSMUSP00000062341.10"; transcript_support_level "1"; mgi_id "MGI:2652817"; tag "basic"; ccdsid "CCDS51000.1"; havana_gene "OTTMUSG00000021892.1"; havana_transcript "OTTMUST00000051985.1";
chr3	HAVANA	CDS	96075389	96075459	.	+	.	gene_id "ENSMUSG00000045934.16"; transcript_id "ENSMUST00000054356.16"; exon_number "25"; exon_id "ENSMUSE00001277100.2"; gene_type "protein_coding"; gene_name "Mtmr11"; transcript_type "protein_coding"; transcript_name "Mtmr11-201"; protein_id "ENSMUSP00000062341.10"; transcript_support_level "1"; mgi_id "MGI:2652817"; tag "basic"; ccdsid "CCDS51000.1"; havana_gene "OTTMUSG00000021892.1"; havana_transcript "OTTMUST00000051985.1";
chr3	HAVANA	exon	96075389	96075459	.	+	.	gene_id "ENSMUSG00000045934.16"; transcript_id "ENSMUST00000054356.16"; exon_number "26"; exon_id "ENSMUSE00001277100.2"; gene_type "protein_coding"; gene_name "Mtmr11"; transcript_type "protein_coding"; transcript_name "Mtmr11-201"; protein_id "ENSMUSP00000062341.10"; transcript_support_level "1"; mgi_id "MGI:2652817"; tag "basic"; ccdsid "CCDS51000.1"; havana_gene "OTTMUSG00000021892.1"; havana_transcript "OTTMUST00000051985.1";
chr3	HAVANA	CDS	96075915	96076081	.	+	.	gene_id "ENSMUSG00000045934.16"; transcript_id "ENSMUST00000054356.16"; exon_number "27"; exon_id "ENSMUSE00001308017.2"; gene_type "protein_coding"; gene_name "Mtmr11"; transcript_type "protein_coding"; transcript_name "Mtmr11-201"; protein_id "ENSMUSP00000062341.10"; transcript_support_level "1"; mgi_id "MGI:2652817"; tag "basic"; ccdsid "CCDS51000.1"; havana_gene "OTTMUSG00000021892.1"; havana_transcript "OTTMUST00000051985.1";
chr3	HAVANA	exon	96075915	96076081	.	+	.	gene_id "ENSMUSG00000045934.16"; transcript_id "ENSMUST00000054356.16"; exon_number "28"; exon_id "ENSMUSE00001308017.2"; gene_type "protein_coding"; gene_name "Mtmr11"; transcript_type "protein_coding"; transcript_name "Mtmr11-201"; protein_id "ENSMUSP00000062341.10"; transcript_support_level "1"; mgi_id "MGI:2652817"; tag "basic"; ccdsid "CCDS51000.1"; havana_gene "OTTMUSG00000021892.1"; havana_transcript "OTTMUST00000051985.1";
chr3	HAVANA	CDS	96076352	96076525	.	+	.	gene_id "ENSMUSG00000045934.16"; transcript_id "ENSMUST00000054356.16"; exon_number "29"; exon_id "ENSMUSE00001297445.2"; gene_type "protein_coding"; gene_name "Mtmr11"; transcript_type "protein_coding"; transcript_name "Mtmr11-201"; protein_id "ENSMUSP00000062341.10"; transcript_support_level "1"; mgi_id "MGI:2652817"; tag "basic"; ccdsid "CCDS51000.1"; havana_gene "OTTMUSG00000021892.1"; havana_transcript "OTTMUST00000051985.1";
chr3	HAVANA	exon	96076352	96076525	.	+	.	gene_id "ENSMUSG00000045934.16"; transcript_id "ENSMUST00000054356.16"; exon_number "30"; exon_id "ENSMUSE00001297445.2"; gene_type "protein_coding"; gene_name "Mtmr11"; transcript_type "protein_coding"; transcript_name "Mtmr11-201"; protein_id "ENSMUSP00000062341.10"; transcript_support_level "1"; mgi_id "MGI:2652817"; tag "basic"; ccdsid "CCDS51000.1"; havana_gene "OTTMUSG00000021892.1"; havana_transcript "OTTMUST00000051985.1";
chr3	HAVANA	CDS	96077123	96077305	.	+	.	gene_id "ENSMUSG00000045934.16"; transcript_id "ENSMUST00000054356.16"; exon_number "31"; exon_id "ENSMUSE00001273318.2"; gene_type "protein_coding"; gene_name "Mtmr11"; transcript_type "protein_coding"; transcript_name "Mtmr11-201"; protein_id "ENSMUSP00000062341.10"; transcript_support_level "1"; mgi_id "MGI:2652817"; tag "basic"; ccdsid "CCDS51000.1"; havana_gene "OTTMUSG00000021892.1"; havana_transcript "OTTMUST00000051985.1";
chr3	HAVANA	exon	96077123	96077305	.	+	.	gene_id "ENSMUSG00000045934.16"; transcript_id "ENSMUST00000054356.16"; exon_number "32"; exon_id "ENSMUSE00001273318.2"; gene_type "protein_coding"; gene_name "Mtmr11"; transcript_type "protein_coding"; transcript_name "Mtmr11-201"; protein_id "ENSMUSP00000062341.10"; transcript_support_level "1"; mgi_id "MGI:2652817"; tag "basic"; ccdsid "CCDS51000.1"; havana_gene "OTTMUSG00000021892.1"; havana_transcript "OTTMUST00000051985.1";
chr3	HAVANA	CDS	96077669	96077962	.	+	.	gene_id "ENSMUSG00000045934.16"; transcript_id "ENSMUST00000054356.16"; exon_number "33"; exon_id "ENSMUSE00001289063.2"; gene_type "protein_coding"; gene_name "Mtmr11"; transcript_type "protein_coding"; transcript_name "Mtmr11-201"; protein_id "ENSMUSP00000062341.10"; transcript_support_level "1"; mgi_id "MGI:2652817"; tag "basic"; ccdsid "CCDS51000.1"; havana_gene "OTTMUSG00000021892.1"; havana_transcript "OTTMUST00000051985.1";
chr3	HAVANA	exon	96077669	96077962	.	+	.	gene_id "ENSMUSG00000045934.16"; transcript_id "ENSMUST00000054356.16"; exon_number "34"; exon_id "ENSMUSE00001289063.2"; gene_type "protein_coding"; gene_name "Mtmr11"; transcript_type "protein_coding"; transcript_name "Mtmr11-201"; protein_id "ENSMUSP00000062341.10"; transcript_support_level "1"; mgi_id "MGI:2652817"; tag "basic"; ccdsid "CCDS51000.1"; havana_gene "OTTMUSG00000021892.1"; havana_transcript "OTTMUST00000051985.1";
chr3	HAVANA	CDS	96078402	96078545	.	+	.	gene_id "ENSMUSG00000045934.16"; transcript_id "ENSMUST00000054356.16"; exon_number "35"; exon_id "3221";
chr3	HAVANA	exon	96078402	96079034	.	+	.	gene_id "ENSMUSG00000045934.16"; transcript_id "ENSMUST00000054356.16"; exon_number "36"; exon_id "ENSMUSE00001265626.2"; gene_type "protein_coding"; gene_name "Mtmr11"; transcript_type "protein_coding"; transcript_name "Mtmr11-201"; protein_id "ENSMUSP00000062341.10"; transcript_support_level "1"; mgi_id "MGI:2652817"; tag "basic"; ccdsid "CCDS51000.1"; havana_gene "OTTMUSG00000021892.1"; havana_transcript "OTTMUST00000051985.1";
chr3	HAVANA	stop_codon	96078546	96078548	.	+	.	gene_id "ENSMUSG00000045934.16"; transcript_id "ENSMUST00000054356.16"; exon_number "37"; exon_id "3222";
chr3	HAVANA	UTR	96078546	96079034	.	+	.	gene_id "ENSMUSG00000045934.16"; transcript_id "ENSMUST00000054356.16"; exon_number "38"; exon_id "3223";
chr3	HAVANA	gene	96079648	96084880	.	+	.	gene_id "ENSMUSG00000068856.4"; transcripts "1"; gene_type "protein_coding"; gene_name "Sf3b4"; mgi_id "MGI:109580"; tag "ncRNA_host"; havana_gene "OTTMUSG00000021896.1";
chr3	HAVANA	transcript	96079648	96084880	.	+	.	gene_id "ENSMUSG00000068856.4"; transcript_id "ENSMUST00000076372.5"; exons "6"; gene_type "protein_coding"; gene_name "Sf3b4"; transcript_type "protein_coding"; transcript_name "Sf3b4-201"; protein_id "ENSMUSP00000075709.5"; transcript_support_level "1"; mgi_id "MGI:109580"; tag "basic"; ccdsid "CCDS17630.1"; havana_gene "OTTMUSG00000021896.1"; havana_transcript "OTTMUST00000051999.1";
chr3	HAVANA	UTR	96079648	96079889	.	+	.	gene_id "ENSMUSG00000068856.4"; transcript_id "ENSMUST00000076372.5"; exon_number "1"; exon_id "3224";
chr3	HAVANA	exon	96079648	96079923	.	+	.	gene_id "ENSMUSG00000068856.4"; transcript_id "ENSMUST00000076372.5"; exon_number "2"; exon_id "ENSMUSE00000755587.2"; gene_type "protein_coding"; gene_name "Sf3b4"; transcript_type "protein_coding"; transcript_name "Sf3b4-201"; protein_id "ENSMUSP00000075709.5"; transcript_support_level "1"; mgi_id "MGI:109580"; tag "basic"; ccdsid "CCDS17630.1"; havana_gene "OTTMUSG00000021896.1"; havana_transcript "OTTMUST00000051999.1";
chr3	HAVANA	start_codon	96079890	96079892	.	+	.	gene_id "ENSMUSG00000068856.4"; transcript_id "ENSMUST00000076372.5"; exon_number "3"; exon_id "3225";
chr3	HAVANA	CDS	96079890	96079923	.	+	.	gene_id "ENSMUSG00000068856.4"; transcript_id "ENSMUST00000076372.5"; exon_number "4"; exon_id "3226";
chr3	HAVANA	CDS	96080287	96080415	.	+	.	gene_id "ENSMUSG00000068856.4"; transcript_id "ENSMUST00000076372.5"; exon_number "5"; exon_id "ENSMUSE00000510631.2"; gene_type "protein_coding"; gene_name "Sf3b4"; transcript_type "protein_coding"; transcript_name "Sf3b4-201"; protein_id "ENSMUSP00000075709.5"; transcript_support_level "1"; mgi_id "MGI:109580"; tag "basic"; ccdsid "CCDS17630.1"; havana_gene "OTTMUSG00000021896.1"; havana_transcript "OTTMUST00000051999.1";
chr3	HAVANA	exon	96080287	96080415	.	+	.	gene_id "ENSMUSG00000068856.4"; transcript_id "ENSMUST00000076372.5"; exon_number "6"; exon_id "ENSMUSE00000510631.2"; gene_type "protein_coding"; gene_name "Sf3b4"; transcript_type "protein_coding"; transcript_name "Sf3b4-201"; protein_id "ENSMUSP00000075709.5"; transcript_support_level "1"; mgi_id "MGI:109580"; tag "basic"; ccdsid "CCDS17630.1"; havana_gene "OTTMUSG00000021896.1"; havana_transcript "OTTMUST00000051999.1";
chr3	HAVANA	CDS	96080857	96081399	.	+	.	gene_id "ENSMUSG00000068856.4"; transcript_id "ENSMUST00000076372.5"; exon_number "7"; exon_id "ENSMUSE00000353625.2"; gene_type "protein_coding"; gene_name "Sf3b4"; transcript_type "protein_coding"; transcript_name "Sf3b4-201"; protein_id "ENSMUSP00000075709.5"; transcript_support_level "1"; mgi_id "MGI:109580"; tag "basic"; ccdsid "CCDS17630.1"; havana_gene "OTTMUSG00000021896.1"; havana_transcript "OTTMUST00000051999.1";
chr3	HAVANA	exon	96080857	96081399	.	+	.	gene_id "ENSMUSG00000068856.4"; transcript_id "ENSMUST00000076372.5"; exon_number "8"; exon_id "ENSMUSE00000353625.2"; gene_type "protein_coding"; gene_name "Sf3b4"; transcript_type "protein_coding"; transcript_name "Sf3b4-201"; protein_id "ENSMUSP00000075709.5"; transcript_support_level "1"; mgi_id "MGI:109580"; tag "basic"; ccdsid "CCDS17630.1"; havana_gene "OTTMUSG00000021896.1"; havana_transcript "OTTMUST00000051999.1";
chr3	HAVANA	CDS	96081639	96081845	.	+	.	gene_id "ENSMUSG00000068856.4"; transcript_id "ENSMUST00000076372.5"; exon_number "9"; exon_id "ENSMUSE00000516805.2"; gene_type "protein_coding"; gene_name "Sf3b4"; transcript_type "protein_coding"; transcript_name "Sf3b4-201"; protein_id "ENSMUSP00000075709.5"; transcript_support_level "1"; mgi_id "MGI:109580"; tag "basic"; ccdsid "CCDS17630.1"; havana_gene "OTTMUSG00000021896.1"; havana_transcript "OTTMUST00000051999.1";
chr3	HAVANA	exon	96081639	96081845	.	+	.	gene_id "ENSMUSG00000068856.4"; transcript_id "ENSMUST00000076372.5"; exon_number "10"; exon_id "ENSMUSE00000516805.2"; gene_type "protein_coding"; gene_name "Sf3b4"; transcript_type "protein_coding"; transcript_name "Sf3b4-201"; protein_id "ENSMUSP00000075709.5"; transcript_support_level "1"; mgi_id "MGI:109580"; tag "basic"; ccdsid "CCDS17630.1"; havana_gene "OTTMUSG00000021896.1"; havana_transcript "OTTMUST00000051999.1";
chr3	HAVANA	CDS	96083951	96084124	.	+	.	gene_id "ENSMUSG00000068856.4"; transcript_id "ENSMUST00000076372.5"; exon_number "11"; exon_id "ENSMUSE00000504555.3"; gene_type "protein_coding"; gene_name "Sf3b4"; transcript_type "protein_coding"; transcript_name "Sf3b4-201"; protein_id "ENSMUSP00000075709.5"; transcript_support_level "1"; mgi_id "MGI:109580"; tag "basic"; ccdsid "CCDS17630.1"; havana_gene "OTTMUSG00000021896.1"; havana_transcript "OTTMUST00000051999.1";
chr3	HAVANA	exon	96083951	96084124	.	+	.	gene_id "ENSMUSG00000068856.4"; transcript_id "ENSMUST00000076372.5"; exon_number "12"; exon_id "ENSMUSE00000504555.3"; gene_type "protein_coding"; gene_name "Sf3b4"; transcript_type "protein_coding"; transcript_name "Sf3b4-201"; protein_id "ENSMUSP00000075709.5"; transcript_support_level "1"; mgi_id "MGI:109580"; tag "basic"; ccdsid "CCDS17630.1"; havana_gene "OTTMUSG00000021896.1"; havana_transcript "OTTMUST00000051999.1";
chr3	HAVANA	CDS	96084295	96084479	.	+	.	gene_id "ENSMUSG00000068856.4"; transcript_id "ENSMUST00000076372.5"; exon_number "13"; exon_id "3227";
chr3	HAVANA	exon	96084295	96084880	.	+	.	gene_id "ENSMUSG00000068856.4"; transcript_id "ENSMUST00000076372.5"; exon_number "14"; exon_id "ENSMUSE00000566120.4"; gene_type "protein_coding"; gene_name "Sf3b4"; transcript_type "protein_coding"; transcript_name "Sf3b4-201"; protein_id "ENSMUSP00000075709.5"; transcript_support_level "1"; mgi_id "MGI:109580"; tag "basic"; ccdsid "CCDS17630.1"; havana_gene "OTTMUSG00000021896.1"; havana_transcript "OTTMUST00000051999.1";
chr3	HAVANA	stop_codon	96084480	96084482	.	+	.	gene_id "ENSMUSG00000068856.4"; transcript_id "ENSMUST00000076372.5"; exon_number "15"; exon_id "3228";
chr3	HAVANA	UTR	96084480	96084880	.	+	.	gene_id "ENSMUSG00000068856.4"; transcript_id "ENSMUST00000076372.5"; exon_number "16"; exon_id "3229";
chr3	HAVANA	gene	96088467	96102837	.	+	.	gene_id "ENSMUSG00000038486.10"; transcripts "1"; gene_type "protein_coding"; gene_name "Sv2a"; mgi_id "MGI:1927139"; havana_gene "OTTMUSG00000021899.1";
chr3	HAVANA	transcript	96088467	96102837	.	+	.	gene_id "ENSMUSG00000038486.10"; transcript_id "ENSMUST00000035371.9"; exons "13"; gene_type "protein_coding"; gene_name "Sv2a"; transcript_type "protein_coding"; transcript_name "Sv2a-201"; protein_id "ENSMUSP00000037576.9"; transcript_support_level "1"; mgi_id "MGI:1927139"; tag "basic"; ccdsid "CCDS17631.1"; havana_gene "OTTMUSG00000021899.1"; havana_transcript "OTTMUST00000052009.1";
chr3	HAVANA	UTR	96088467	96088619	.	+	.	gene_id "ENSMUSG00000038486.10"; transcript_id "ENSMUST00000035371.9"; exon_number "1"; exon_id "ENSMUSE00000465924.4"; gene_type "protein_coding"; gene_name "Sv2a"; transcript_type "protein_coding"; transcript_name "Sv2a-201"; protein_id "ENSMUSP00000037576.9"; transcript_support_level "1"; mgi_id "MGI:1927139"; tag "basic"; ccdsid "CCDS17631.1"; havana_gene "OTTMUSG00000021899.1"; havana_transcript "OTTMUST00000052009.1";
chr3	HAVANA	exon	96088467	96088619	.	+	.	gene_id "ENSMUSG00000038486.10"; transcript_id "ENSMUST00000035371.9"; exon_number "2"; exon_id "ENSMUSE00000465924.4"; gene_type "protein_coding"; gene_name "Sv2a"; transcript_type "protein_coding"; transcript_name "Sv2a-201"; protein_id "ENSMUSP00000037576.9"; transcript_support_level "1"; mgi_id "MGI:1927139"; tag "basic"; ccdsid "CCDS17631.1"; havana_gene "OTTMUSG00000021899.1"; havana_transcript "OTTMUST00000052009.1";
chr3	HAVANA	UTR	96091955	96092301	.	+	.	gene_id "ENSMUSG00000038486.10"; transcript_id "ENSMUST00000035371.9"; exon_number "3"; exon_id "3230";
chr3	HAVANA	exon	96091955	96092923	.	+	.	gene_id "ENSMUSG00000038486.10"; transcript_id "ENSMUST00000035371.9"; exon_number "4"; exon_id "ENSMUSE00000355107.5"; gene_type "protein_coding"; gene_name "Sv2a"; transcript_type "protein_coding"; transcript_name "Sv2a-201"; protein_id "ENSMUSP00000037576.9"; transcript_support_level "1"; mgi_id "MGI:1927139"; tag "basic"; ccdsid "CCDS17631.1"; havana_gene "OTTMUSG00000021899.1"; havana_transcript "OTTMUST00000052009.1";
chr3	HAVANA	start_codon	96092302	96092304	.	+	.	gene_id "ENSMUSG00000038486.10"; transcript_id "ENSMUST00000035371.9"; exon_number "5"; exon_id "3231";
chr3	HAVANA	CDS	96092302	96092923	.	+	.	gene_id "ENSMUSG00000038486.10"; transcript_id "ENSMUST00000035371.9"; exon_number "6"; exon_id "3232";
chr3	HAVANA	CDS	96094289	96094469	.	+	.	gene_id "ENSMUSG00000038486.10"; transcript_id "ENSMUST00000035371.9"; exon_number "7"; exon_id "ENSMUSE00000249505.4"; gene_type "protein_coding"; gene_name "Sv2a"; transcript_type "protein_coding"; transcript_name "Sv2a-201"; protein_id "ENSMUSP00000037576.9"; transcript_support_level "1"; mgi_id "MGI:1927139"; tag "basic"; ccdsid "CCDS17631.1"; havana_gene "OTTMUSG00000021899.1"; havana_transcript "OTTMUST00000052009.1";
chr3	HAVANA	exon	96094289	96094469	.	+	.	gene_id "ENSMUSG00000038486.10"; transcript_id "ENSMUST00000035371.9"; exon_number "8"; exon_id "ENSMUSE00000249505.4"; gene_type "protein_coding"; gene_name "Sv2a"; transcript_type "protein_coding"; transcript_name "Sv2a-201"; protein_id "ENSMUSP00000037576.9"; transcript_support_level "1"; mgi_id "MGI:1927139"; tag "basic"; ccdsid "CCDS17631.1"; havana_gene "OTTMUSG00000021899.1"; havana_transcript "OTTMUST00000052009.1";
chr3	HAVANA	CDS	96095412	96095563	.	+	.	gene_id "ENSMUSG00000038486.10"; transcript_id "ENSMUST00000035371.9"; exon_number "9"; exon_id "ENSMUSE00001206833.2"; gene_type "protein_coding"; gene_name "Sv2a"; transcript_type "protein_coding"; transcript_name "Sv2a-201"; protein_id "ENSMUSP00000037576.9"; transcript_support_level "1"; mgi_id "MGI:1927139"; tag "basic"; ccdsid "CCDS17631.1"; havana_gene "OTTMUSG00000021899.1"; havana_transcript "OTTMUST00000052009.1";
chr3	HAVANA	exon	96095412	96095563	.	+	.	gene_id "ENSMUSG00000038486.10"; transcript_id "ENSMUST00000035371.9"; exon_number "10"; exon_id "ENSMUSE00001206833.2"; gene_type "protein_coding"; gene_name "Sv2a"; transcript_type "protein_coding"; transcript_name "Sv2a-201"; protein_id "ENSMUSP00000037576.9"; transcript_support_level "1"; mgi_id "MGI:1927139"; tag "basic"; ccdsid "CCDS17631.1"; havana_gene "OTTMUSG00000021899.1"; havana_transcript "OTTMUST00000052009.1";
chr3	HAVANA	CDS	96095641	96095774	.	+	.	gene_id "ENSMUSG00000038486.10"; transcript_id "ENSMUST00000035371.9"; exon_number "11"; exon_id "ENSMUSE00000249491.4"; gene_type "protein_coding"; gene_name "Sv2a"; transcript_type "protein_coding"; transcript_name "Sv2a-201"; protein_id "ENSMUSP00000037576.9"; transcript_support_level "1"; mgi_id "MGI:1927139"; tag "basic"; ccdsid "CCDS17631.1"; havana_gene "OTTMUSG00000021899.1"; havana_transcript "OTTMUST00000052009.1";
chr3	HAVANA	exon	96095641	96095774	.	+	.	gene_id "ENSMUSG00000038486.10"; transcript_id "ENSMUST00000035371.9"; exon_number "12"; exon_id "ENSMUSE00000249491.4"; gene_type "protein_coding"; gene_name "Sv2a"; transcript_type "protein_coding"; transcript_name "Sv2a-201"; protein_id "ENSMUSP00000037576.9"; transcript_support_level "1"; mgi_id "MGI:1927139"; tag "basic"; ccdsid "CCDS17631.1"; havana_gene "OTTMUSG00000021899.1"; havana_transcript "OTTMUST00000052009.1";
chr3	HAVANA	CDS	96096378	96096467	.	+	.	gene_id "ENSMUSG00000038486.10"; transcript_id "ENSMUST00000035371.9"; exon_number "13"; exon_id "ENSMUSE00000249485.4"; gene_type "protein_coding"; gene_name "Sv2a"; transcript_type "protein_coding"; transcript_name "Sv2a-201"; protein_id "ENSMUSP00000037576.9"; transcript_support_level "1"; mgi_id "MGI:1927139"; tag "basic"; ccdsid "CCDS17631.1"; havana_gene "OTTMUSG00000021899.1"; havana_transcript "OTTMUST00000052009.1";
chr3	HAVANA	exon	96096378	96096467	.	+	.	gene_id "ENSMUSG00000038486.10"; transcript_id "ENSMUST00000035371.9"; exon_number "14"; exon_id "ENSMUSE00000249485.4"; gene_type "protein_coding"; gene_name "Sv2a"; transcript_type "protein_coding"; transcript_name "Sv2a-201"; protein_id "ENSMUSP00000037576.9"; transcript_support_level "1"; mgi_id "MGI:1927139"; tag "basic"; ccdsid "CCDS17631.1"; havana_gene "OTTMUSG00000021899.1"; havana_transcript "OTTMUST00000052009.1";
chr3	HAVANA	CDS	96096683	96096793	.	+	.	gene_id "ENSMUSG00000038486.10"; transcript_id "ENSMUST00000035371.9"; exon_number "15"; exon_id "ENSMUSE00000249480.4"; gene_type "protein_coding"; gene_name "Sv2a"; transcript_type "protein_coding"; transcript_name "Sv2a-201"; protein_id "ENSMUSP00000037576.9"; transcript_support_level "1"; mgi_id "MGI:1927139"; tag "basic"; ccdsid "CCDS17631.1"; havana_gene "OTTMUSG00000021899.1"; havana_transcript "OTTMUST00000052009.1";
chr3	HAVANA	exon	96096683	96096793	.	+	.	gene_id "ENSMUSG00000038486.10"; transcript_id "ENSMUST00000035371.9"; exon_number "16"; exon_id "ENSMUSE00000249480.4"; gene_type "protein_coding"; gene_name "Sv2a"; transcript_type "protein_coding"; transcript_name "Sv2a-201"; protein_id "ENSMUSP00000037576.9"; transcript_support_level "1"; mgi_id "MGI:1927139"; tag "basic"; ccdsid "CCDS17631.1"; havana_gene "OTTMUSG00000021899.1"; havana_transcript "OTTMUST00000052009.1";
chr3	HAVANA	CDS	96096967	96097055	.	+	.	gene_id "ENSMUSG00000038486.10"; transcript_id "ENSMUST00000035371.9"; exon_number "17"; exon_id "ENSMUSE00000249474.4"; gene_type "protein_coding"; gene_name "Sv2a"; transcript_type "protein_coding"; transcript_name "Sv2a-201"; protein_id "ENSMUSP00000037576.9"; transcript_support_level "1"; mgi_id "MGI:1927139"; tag "basic"; ccdsid "CCDS17631.1"; havana_gene "OTTMUSG00000021899.1"; havana_transcript "OTTMUST00000052009.1";
chr3	HAVANA	exon	96096967	96097055	.	+	.	gene_id "ENSMUSG00000038486.10"; transcript_id "ENSMUST00000035371.9"; exon_number "18"; exon_id "ENSMUSE00000249474.4"; gene_type "protein_coding"; gene_name "Sv2a"; transcript_type "protein_coding"; transcript_name "Sv2a-201"; protein_id "ENSMUSP00000037576.9"; transcript_support_level "1"; mgi_id "MGI:1927139"; tag "basic"; ccdsid "CCDS17631.1"; havana_gene "OTTMUSG00000021899.1"; havana_transcript "OTTMUST00000052009.1";
chr3	HAVANA	CDS	96097599	96097763	.	+	.	gene_id "ENSMUSG00000038486.10"; transcript_id "ENSMUST00000035371.9"; exon_number "19"; exon_id "ENSMUSE00000249470.4"; gene_type "protein_coding"; gene_name "Sv2a"; transcript_type "protein_coding"; transcript_name "Sv2a-201"; protein_id "ENSMUSP00000037576.9"; transcript_support_level "1"; mgi_id "MGI:1927139"; tag "basic"; ccdsid "CCDS17631.1"; havana_gene "OTTMUSG00000021899.1"; havana_transcript "OTTMUST00000052009.1";
chr3	HAVANA	exon	96097599	96097763	.	+	.	gene_id "ENSMUSG00000038486.10"; transcript_id "ENSMUST00000035371.9"; exon_number "20"; exon_id "ENSMUSE00000249470.4"; gene_type "protein_coding"; gene_name "Sv2a"; transcript_type "protein_coding"; transcript_name "Sv2a-201"; protein_id "ENSMUSP00000037576.9"; transcript_support_level "1"; mgi_id "MGI:1927139"; tag "basic"; ccdsid "CCDS17631.1"; havana_gene "OTTMUSG00000021899.1"; havana_transcript "OTTMUST00000052009.1";
chr3	HAVANA	CDS	96097943	96098076	.	+	.	gene_id "ENSMUSG00000038486.10"; transcript_id "ENSMUST00000035371.9"; exon_number "21"; exon_id "ENSMUSE00000249463.4"; gene_type "protein_coding"; gene_name "Sv2a"; transcript_type "protein_coding"; transcript_name "Sv2a-201"; protein_id "ENSMUSP00000037576.9"; transcript_support_level "1"; mgi_id "MGI:1927139"; tag "basic"; ccdsid "CCDS17631.1"; havana_gene "OTTMUSG00000021899.1"; havana_transcript "OTTMUST00000052009.1";
chr3	HAVANA	exon	96097943	96098076	.	+	.	gene_id "ENSMUSG00000038486.10"; transcript_id "ENSMUST00000035371.9"; exon_number "22"; exon_id "ENSMUSE00000249463.4"; gene_type "protein_coding"; gene_name "Sv2a"; transcript_type "protein_coding"; transcript_name "Sv2a-201"; protein_id "ENSMUSP00000037576.9"; transcript_support_level "1"; mgi_id "MGI:1927139"; tag "basic"; ccdsid "CCDS17631.1"; havana_gene "OTTMUSG00000021899.1"; havana_transcript "OTTMUST00000052009.1";
chr3	HAVANA	CDS	96099730	96099936	.	+	.	gene_id "ENSMUSG00000038486.10"; transcript_id "ENSMUST00000035371.9"; exon_number "23"; exon_id "ENSMUSE00000249458.4"; gene_type "protein_coding"; gene_name "Sv2a"; transcript_type "protein_coding"; transcript_name "Sv2a-201"; protein_id "ENSMUSP00000037576.9"; transcript_support_level "1"; mgi_id "MGI:1927139"; tag "basic"; ccdsid "CCDS17631.1"; havana_gene "OTTMUSG00000021899.1"; havana_transcript "OTTMUST00000052009.1";
chr3	HAVANA	exon	96099730	96099936	.	+	.	gene_id "ENSMUSG00000038486.10"; transcript_id "ENSMUST00000035371.9"; exon_number "24"; exon_id "ENSMUSE00000249458.4"; gene_type "protein_coding"; gene_name "Sv2a"; transcript_type "protein_coding"; transcript_name "Sv2a-201"; protein_id "ENSMUSP00000037576.9"; transcript_support_level "1"; mgi_id "MGI:1927139"; tag "basic"; ccdsid "CCDS17631.1"; havana_gene "OTTMUSG00000021899.1"; havana_transcript "OTTMUST00000052009.1";
chr3	HAVANA	CDS	96100505	96100664	.	+	.	gene_id "ENSMUSG00000038486.10"; transcript_id "ENSMUST00000035371.9"; exon_number "25"; exon_id "ENSMUSE00001348412.2"; gene_type "protein_coding"; gene_name "Sv2a"; transcript_type "protein_coding"; transcript_name "Sv2a-201"; protein_id "ENSMUSP00000037576.9"; transcript_support_level "1"; mgi_id "MGI:1927139"; tag "basic"; ccdsid "CCDS17631.1"; havana_gene "OTTMUSG00000021899.1"; havana_transcript "OTTMUST00000052009.1";
chr3	HAVANA	exon	96100505	96100664	.	+	.	gene_id "ENSMUSG00000038486.10"; transcript_id "ENSMUST00000035371.9"; exon_number "26"; exon_id "ENSMUSE00001348412.2"; gene_type "protein_coding"; gene_name "Sv2a"; transcript_type "protein_coding"; transcript_name "Sv2a-201"; protein_id "ENSMUSP00000037576.9"; transcript_support_level "1"; mgi_id "MGI:1927139"; tag "basic"; ccdsid "CCDS17631.1"; havana_gene "OTTMUSG00000021899.1"; havana_transcript "OTTMUST00000052009.1";
chr3	HAVANA	CDS	96101049	96101229	.	+	.	gene_id "ENSMUSG00000038486.10"; transcript_id "ENSMUST00000035371.9"; exon_number "27"; exon_id "3233";
chr3	HAVANA	exon	96101049	96102837	.	+	.	gene_id "ENSMUSG00000038486.10"; transcript_id "ENSMUST00000035371.9"; exon_number "28"; exon_id "ENSMUSE00000637476.3"; gene_type "protein_coding"; gene_name "Sv2a"; transcript_type "protein_coding"; transcript_name "Sv2a-201"; protein_id "ENSMUSP00000037576.9"; transcript_support_level "1"; mgi_id "MGI:1927139"; tag "basic"; ccdsid "CCDS17631.1"; havana_gene "OTTMUSG00000021899.1"; havana_transcript "OTTMUST00000052009.1";
chr3	HAVANA	stop_codon	96101230	96101232	.	+	.	gene_id "ENSMUSG00000038486.10"; transcript_id "ENSMUST00000035371.9"; exon_number "29"; exon_id "3234";
chr3	HAVANA	UTR	96101230	96102837	.	+	.	gene_id "ENSMUSG00000038486.10"; transcript_id "ENSMUST00000035371.9"; exon_number "30"; exon_id "3235";
chr3	IsoQuant	gene	96104112	96104916	.	-	.	gene_id "novel_gene_chr3_6110"; transcripts "1";
chr3	IsoQuant	transcript	96104112	96104916	.	-	.	gene_id "novel_gene_chr3_6110"; transcript_id "transcript6109.chr3.nnic"; exons "1";
chr3	IsoQuant	exon	96104112	96104916	.	-	.	gene_id "novel_gene_chr3_6110"; transcript_id "transcript6109.chr3.nnic"; exon_number "1"; exon_id "3236";
chr3	HAVANA	gene	96128435	96131054	.	+	.	gene_id "ENSMUSG00000068854.8"; transcripts "1"; gene_type "protein_coding"; gene_name "H2bc21"; mgi_id "MGI:2448415"; havana_gene "OTTMUSG00000021932.1";
chr3	HAVANA	transcript	96128435	96131054	.	+	.	gene_id "ENSMUSG00000068854.8"; transcript_id "ENSMUST00000090781.8"; exons "1"; gene_type "protein_coding"; gene_name "H2bc21"; transcript_type "protein_coding"; transcript_name "H2bc21-201"; protein_id "ENSMUSP00000088287.7"; transcript_support_level "NA"; mgi_id "MGI:2448415"; tag "basic"; ccdsid "CCDS17635.1"; havana_gene "OTTMUSG00000021932.1"; havana_transcript "OTTMUST00000052063.1";
chr3	HAVANA	UTR	96128435	96128481	.	+	.	gene_id "ENSMUSG00000068854.8"; transcript_id "ENSMUST00000090781.8"; exon_number "1"; exon_id "3237";
chr3	HAVANA	exon	96128435	96131054	.	+	.	gene_id "ENSMUSG00000068854.8"; transcript_id "ENSMUST00000090781.8"; exon_number "2"; exon_id "ENSMUSE00000566112.8"; gene_type "protein_coding"; gene_name "H2bc21"; transcript_type "protein_coding"; transcript_name "H2bc21-201"; protein_id "ENSMUSP00000088287.7"; transcript_support_level "NA"; mgi_id "MGI:2448415"; tag "basic"; ccdsid "CCDS17635.1"; havana_gene "OTTMUSG00000021932.1"; havana_transcript "OTTMUST00000052063.1";
chr3	HAVANA	start_codon	96128482	96128484	.	+	.	gene_id "ENSMUSG00000068854.8"; transcript_id "ENSMUST00000090781.8"; exon_number "3"; exon_id "3238";
chr3	HAVANA	CDS	96128482	96128859	.	+	.	gene_id "ENSMUSG00000068854.8"; transcript_id "ENSMUST00000090781.8"; exon_number "4"; exon_id "3239";
chr3	HAVANA	stop_codon	96128860	96128862	.	+	.	gene_id "ENSMUSG00000068854.8"; transcript_id "ENSMUST00000090781.8"; exon_number "5"; exon_id "3240";
chr3	HAVANA	UTR	96128860	96131054	.	+	.	gene_id "ENSMUSG00000068854.8"; transcript_id "ENSMUST00000090781.8"; exon_number "6"; exon_id "3241";
chr3	HAVANA	gene	96146709	96149135	.	+	.	gene_id "ENSMUSG00000093577.3"; transcripts "1"; gene_type "lncRNA"; gene_name "Gm20632"; mgi_id "MGI:5313079"; tag "ncRNA_host"; havana_gene "OTTMUSG00000042077.1";
chr3	HAVANA	transcript	96146709	96149135	.	+	.	gene_id "ENSMUSG00000093577.3"; transcript_id "ENSMUST00000176760.2"; exons "1"; gene_type "lncRNA"; gene_name "Gm20632"; transcript_type "lncRNA"; transcript_name "Gm20632-201"; transcript_support_level "NA"; mgi_id "MGI:5313079"; tag "basic"; havana_gene "OTTMUSG00000042077.1"; havana_transcript "OTTMUST00000110349.1";
chr3	HAVANA	exon	96146709	96149135	.	+	.	gene_id "ENSMUSG00000093577.3"; transcript_id "ENSMUST00000176760.2"; exon_number "1"; exon_id "ENSMUSE00000953650.2"; gene_type "lncRNA"; gene_name "Gm20632"; transcript_type "lncRNA"; transcript_name "Gm20632-201"; transcript_support_level "NA"; mgi_id "MGI:5313079"; tag "basic"; havana_gene "OTTMUSG00000042077.1"; havana_transcript "OTTMUST00000110349.1";
chr3	HAVANA	gene	96148678	96153696	.	-	.	gene_id "ENSMUSG00000093553.3"; transcripts "1"; gene_type "lncRNA"; gene_name "Gm20633"; mgi_id "MGI:5313080"; tag "ncRNA_host"; havana_gene "OTTMUSG00000042078.1";
chr3	IsoQuant	transcript	96148678	96152594	.	-	.	gene_id "ENSMUSG00000093553.3"; transcript_id "transcript6121.chr3.nnic"; exons "1";
chr3	IsoQuant	exon	96148678	96152594	.	-	.	gene_id "ENSMUSG00000093553.3"; transcript_id "transcript6121.chr3.nnic"; exon_number "1"; exon_id "3242";
chr3	HAVANA	gene	96152870	96155825	.	+	.	gene_id "ENSMUSG00000070392.6"; transcripts "1"; gene_type "lncRNA"; gene_name "Gm20634"; mgi_id "MGI:5313081"; tag "overlapping_locus"; havana_gene "OTTMUSG00000042079.1";
chr3	HAVANA	transcript	96152870	96155825	.	+	.	gene_id "ENSMUSG00000070392.6"; transcript_id "ENSMUST00000090779.4"; exons "1"; gene_type "lncRNA"; gene_name "Gm20634"; transcript_type "lncRNA"; transcript_name "Gm20634-201"; transcript_support_level "NA"; mgi_id "MGI:5313081"; tag "basic"; havana_gene "OTTMUSG00000042079.1"; havana_transcript "OTTMUST00000110351.1";
chr3	HAVANA	exon	96152870	96155825	.	+	.	gene_id "ENSMUSG00000070392.6"; transcript_id "ENSMUST00000090779.4"; exon_number "1"; exon_id "ENSMUSE00000588451.3"; gene_type "lncRNA"; gene_name "Gm20634"; transcript_type "lncRNA"; transcript_name "Gm20634-201"; transcript_support_level "NA"; mgi_id "MGI:5313081"; tag "basic"; havana_gene "OTTMUSG00000042079.1"; havana_transcript "OTTMUST00000110351.1";
chr3	HAVANA	gene	96170833	96172718	.	+	.	gene_id "ENSMUSG00000103940.2"; transcripts "1"; gene_type "TEC"; gene_name "Gm38227"; mgi_id "MGI:5611455"; havana_gene "OTTMUSG00000042081.1";
chr3	IsoQuant	transcript	96170833	96172718	.	+	.	gene_id "ENSMUSG00000103940.2"; transcript_id "transcript6132.chr3.nnic"; exons "1";
chr3	IsoQuant	exon	96170833	96172718	.	+	.	gene_id "ENSMUSG00000103940.2"; transcript_id "transcript6132.chr3.nnic"; exon_number "1"; exon_id "3243";
chr3	HAVANA	gene	96171010	96186345	.	+	.	gene_id "ENSMUSG00000050936.7"; transcripts "1"; gene_type "lncRNA"; gene_name "Gm42743"; mgi_id "MGI:5662880"; havana_gene "OTTMUSG00000053088.1";
chr3	IsoQuant	transcript	96177014	96182369	.	+	.	gene_id "ENSMUSG00000050936.7"; transcript_id "transcript6128.chr3.nnic"; exons "2";
chr3	IsoQuant	exon	96177014	96177624	.	+	.	gene_id "ENSMUSG00000050936.7"; transcript_id "transcript6128.chr3.nnic"; exon_number "1"; exon_id "3244";
chr3	IsoQuant	exon	96180813	96182369	.	+	.	gene_id "ENSMUSG00000050936.7"; transcript_id "transcript6128.chr3.nnic"; exon_number "2"; exon_id "3245";
chr3	HAVANA	gene	96190225	96201285	.	-	.	gene_id "ENSMUSG00000015947.11"; transcripts "1"; gene_type "protein_coding"; gene_name "Fcgr1"; mgi_id "MGI:95498"; havana_gene "OTTMUSG00000053089.1";
chr3	HAVANA	transcript	96190225	96201285	.	-	.	gene_id "ENSMUSG00000015947.11"; transcript_id "ENSMUST00000029748.8"; exons "6"; gene_type "protein_coding"; gene_name "Fcgr1"; transcript_type "protein_coding"; transcript_name "Fcgr1-201"; protein_id "ENSMUSP00000029748.4"; transcript_support_level "1"; mgi_id "MGI:95498"; tag "basic"; ccdsid "CCDS17639.1"; havana_gene "OTTMUSG00000053089.1"; havana_transcript "OTTMUST00000132765.1";
chr3	HAVANA	UTR	96201279	96201285	.	-	.	gene_id "ENSMUSG00000015947.11"; transcript_id "ENSMUST00000029748.8"; exon_number "1"; exon_id "3246";
chr3	HAVANA	start_codon	96201276	96201278	.	-	.	gene_id "ENSMUSG00000015947.11"; transcript_id "ENSMUST00000029748.8"; exon_number "2"; exon_id "3247";
chr3	HAVANA	exon	96201221	96201285	.	-	.	gene_id "ENSMUSG00000015947.11"; transcript_id "ENSMUST00000029748.8"; exon_number "3"; exon_id "ENSMUSE00000176153.5"; gene_type "protein_coding"; gene_name "Fcgr1"; transcript_type "protein_coding"; transcript_name "Fcgr1-201"; protein_id "ENSMUSP00000029748.4"; transcript_support_level "1"; mgi_id "MGI:95498"; tag "basic"; ccdsid "CCDS17639.1"; havana_gene "OTTMUSG00000053089.1"; havana_transcript "OTTMUST00000132765.1";
chr3	HAVANA	CDS	96201221	96201278	.	-	.	gene_id "ENSMUSG00000015947.11"; transcript_id "ENSMUST00000029748.8"; exon_number "4"; exon_id "3248";
chr3	HAVANA	exon	96200835	96200855	.	-	.	gene_id "ENSMUSG00000015947.11"; transcript_id "ENSMUST00000029748.8"; exon_number "5"; exon_id "ENSMUSE00000176151.4"; gene_type "protein_coding"; gene_name "Fcgr1"; transcript_type "protein_coding"; transcript_name "Fcgr1-201"; protein_id "ENSMUSP00000029748.4"; transcript_support_level "1"; mgi_id "MGI:95498"; tag "basic"; ccdsid "CCDS17639.1"; havana_gene "OTTMUSG00000053089.1"; havana_transcript "OTTMUST00000132765.1";
chr3	HAVANA	CDS	96200835	96200855	.	-	.	gene_id "ENSMUSG00000015947.11"; transcript_id "ENSMUST00000029748.8"; exon_number "6"; exon_id "ENSMUSE00000176151.4"; gene_type "protein_coding"; gene_name "Fcgr1"; transcript_type "protein_coding"; transcript_name "Fcgr1-201"; protein_id "ENSMUSP00000029748.4"; transcript_support_level "1"; mgi_id "MGI:95498"; tag "basic"; ccdsid "CCDS17639.1"; havana_gene "OTTMUSG00000053089.1"; havana_transcript "OTTMUST00000132765.1";
chr3	HAVANA	exon	96199569	96199826	.	-	.	gene_id "ENSMUSG00000015947.11"; transcript_id "ENSMUST00000029748.8"; exon_number "7"; exon_id "ENSMUSE00000176150.4"; gene_type "protein_coding"; gene_name "Fcgr1"; transcript_type "protein_coding"; transcript_name "Fcgr1-201"; protein_id "ENSMUSP00000029748.4"; transcript_support_level "1"; mgi_id "MGI:95498"; tag "basic"; ccdsid "CCDS17639.1"; havana_gene "OTTMUSG00000053089.1"; havana_transcript "OTTMUST00000132765.1";
chr3	HAVANA	CDS	96199569	96199826	.	-	.	gene_id "ENSMUSG00000015947.11"; transcript_id "ENSMUST00000029748.8"; exon_number "8"; exon_id "ENSMUSE00000176150.4"; gene_type "protein_coding"; gene_name "Fcgr1"; transcript_type "protein_coding"; transcript_name "Fcgr1-201"; protein_id "ENSMUSP00000029748.4"; transcript_support_level "1"; mgi_id "MGI:95498"; tag "basic"; ccdsid "CCDS17639.1"; havana_gene "OTTMUSG00000053089.1"; havana_transcript "OTTMUST00000132765.1";
chr3	HAVANA	exon	96194300	96194548	.	-	.	gene_id "ENSMUSG00000015947.11"; transcript_id "ENSMUST00000029748.8"; exon_number "9"; exon_id "ENSMUSE00001352290.2"; gene_type "protein_coding"; gene_name "Fcgr1"; transcript_type "protein_coding"; transcript_name "Fcgr1-201"; protein_id "ENSMUSP00000029748.4"; transcript_support_level "1"; mgi_id "MGI:95498"; tag "basic"; ccdsid "CCDS17639.1"; havana_gene "OTTMUSG00000053089.1"; havana_transcript "OTTMUST00000132765.1";
chr3	HAVANA	CDS	96194300	96194548	.	-	.	gene_id "ENSMUSG00000015947.11"; transcript_id "ENSMUST00000029748.8"; exon_number "10"; exon_id "ENSMUSE00001352290.2"; gene_type "protein_coding"; gene_name "Fcgr1"; transcript_type "protein_coding"; transcript_name "Fcgr1-201"; protein_id "ENSMUSP00000029748.4"; transcript_support_level "1"; mgi_id "MGI:95498"; tag "basic"; ccdsid "CCDS17639.1"; havana_gene "OTTMUSG00000053089.1"; havana_transcript "OTTMUST00000132765.1";
chr3	HAVANA	exon	96193125	96193409	.	-	.	gene_id "ENSMUSG00000015947.11"; transcript_id "ENSMUST00000029748.8"; exon_number "11"; exon_id "ENSMUSE00000176152.4"; gene_type "protein_coding"; gene_name "Fcgr1"; transcript_type "protein_coding"; transcript_name "Fcgr1-201"; protein_id "ENSMUSP00000029748.4"; transcript_support_level "1"; mgi_id "MGI:95498"; tag "basic"; ccdsid "CCDS17639.1"; havana_gene "OTTMUSG00000053089.1"; havana_transcript "OTTMUST00000132765.1";
chr3	HAVANA	CDS	96193125	96193409	.	-	.	gene_id "ENSMUSG00000015947.11"; transcript_id "ENSMUST00000029748.8"; exon_number "12"; exon_id "ENSMUSE00000176152.4"; gene_type "protein_coding"; gene_name "Fcgr1"; transcript_type "protein_coding"; transcript_name "Fcgr1-201"; protein_id "ENSMUSP00000029748.4"; transcript_support_level "1"; mgi_id "MGI:95498"; tag "basic"; ccdsid "CCDS17639.1"; havana_gene "OTTMUSG00000053089.1"; havana_transcript "OTTMUST00000132765.1";
chr3	HAVANA	CDS	96191595	96191935	.	-	.	gene_id "ENSMUSG00000015947.11"; transcript_id "ENSMUST00000029748.8"; exon_number "13"; exon_id "3249";
chr3	HAVANA	stop_codon	96191592	96191594	.	-	.	gene_id "ENSMUSG00000015947.11"; transcript_id "ENSMUST00000029748.8"; exon_number "14"; exon_id "3250";
chr3	HAVANA	exon	96190225	96191935	.	-	.	gene_id "ENSMUSG00000015947.11"; transcript_id "ENSMUST00000029748.8"; exon_number "15"; exon_id "ENSMUSE00000413593.5"; gene_type "protein_coding"; gene_name "Fcgr1"; transcript_type "protein_coding"; transcript_name "Fcgr1-201"; protein_id "ENSMUSP00000029748.4"; transcript_support_level "1"; mgi_id "MGI:95498"; tag "basic"; ccdsid "CCDS17639.1"; havana_gene "OTTMUSG00000053089.1"; havana_transcript "OTTMUST00000132765.1";
chr3	HAVANA	UTR	96190225	96191594	.	-	.	gene_id "ENSMUSG00000015947.11"; transcript_id "ENSMUST00000029748.8"; exon_number "16"; exon_id "3251";
chr3	IsoQuant	gene	96220826	96227553	.	-	.	gene_id "novel_gene_chr3_6135"; transcripts "1";
chr3	IsoQuant	transcript	96220826	96227553	.	-	.	gene_id "novel_gene_chr3_6135"; transcript_id "transcript6134.chr3.nnic"; exons "1";
chr3	IsoQuant	exon	96220826	96227553	.	-	.	gene_id "novel_gene_chr3_6135"; transcript_id "transcript6134.chr3.nnic"; exon_number "1"; exon_id "3252";
chr3	IsoQuant	gene	96415568	96422287	.	-	.	gene_id "novel_gene_chr3_6137"; transcripts "1";
chr3	IsoQuant	transcript	96415568	96422287	.	-	.	gene_id "novel_gene_chr3_6137"; transcript_id "transcript6136.chr3.nnic"; exons "1";
chr3	IsoQuant	exon	96415568	96422287	.	-	.	gene_id "novel_gene_chr3_6137"; transcript_id "transcript6136.chr3.nnic"; exon_number "1"; exon_id "3253";
chr3	HAVANA	gene	96432488	96436526	.	+	.	gene_id "ENSMUSG00000038403.11"; transcripts "2"; gene_type "protein_coding"; gene_name "Hjv"; mgi_id "MGI:1916835"; havana_gene "OTTMUSG00000053135.1";
chr3	HAVANA	transcript	96432488	96436526	.	+	.	gene_id "ENSMUSG00000038403.11"; transcript_id "ENSMUST00000049208.11"; exons "4"; gene_type "protein_coding"; gene_name "Hjv"; transcript_type "protein_coding"; transcript_name "Hjv-201"; protein_id "ENSMUSP00000046659.10"; transcript_support_level "1"; mgi_id "MGI:1916835"; tag "basic"; ccdsid "CCDS51003.1"; havana_gene "OTTMUSG00000053135.1"; havana_transcript "OTTMUST00000132826.1";
chr3	HAVANA	UTR	96432488	96432646	.	+	.	gene_id "ENSMUSG00000038403.11"; transcript_id "ENSMUST00000049208.11"; exon_number "1"; exon_id "ENSMUSE00000332133.6"; gene_type "protein_coding"; gene_name "Hjv"; transcript_type "protein_coding"; transcript_name "Hjv-201"; protein_id "ENSMUSP00000046659.10"; transcript_support_level "1"; mgi_id "MGI:1916835"; tag "basic"; ccdsid "CCDS51003.1"; havana_gene "OTTMUSG00000053135.1"; havana_transcript "OTTMUST00000132826.1";
chr3	HAVANA	exon	96432488	96432646	.	+	.	gene_id "ENSMUSG00000038403.11"; transcript_id "ENSMUST00000049208.11"; exon_number "2"; exon_id "ENSMUSE00000332133.6"; gene_type "protein_coding"; gene_name "Hjv"; transcript_type "protein_coding"; transcript_name "Hjv-201"; protein_id "ENSMUSP00000046659.10"; transcript_support_level "1"; mgi_id "MGI:1916835"; tag "basic"; ccdsid "CCDS51003.1"; havana_gene "OTTMUSG00000053135.1"; havana_transcript "OTTMUST00000132826.1";
chr3	HAVANA	UTR	96433745	96433830	.	+	.	gene_id "ENSMUSG00000038403.11"; transcript_id "ENSMUST00000049208.11"; exon_number "3"; exon_id "3254";
chr3	HAVANA	exon	96433745	96433918	.	+	.	gene_id "ENSMUSG00000038403.11"; transcript_id "ENSMUST00000049208.11"; exon_number "4"; exon_id "ENSMUSE00000249056.2"; gene_type "protein_coding"; gene_name "Hjv"; transcript_type "protein_coding"; transcript_name "Hjv-201"; protein_id "ENSMUSP00000046659.10"; transcript_support_level "1"; mgi_id "MGI:1916835"; tag "basic"; ccdsid "CCDS51003.1"; havana_gene "OTTMUSG00000053135.1"; havana_transcript "OTTMUST00000132826.1";
chr3	HAVANA	start_codon	96433831	96433833	.	+	.	gene_id "ENSMUSG00000038403.11"; transcript_id "ENSMUST00000049208.11"; exon_number "5"; exon_id "3255";
chr3	HAVANA	CDS	96433831	96433918	.	+	.	gene_id "ENSMUSG00000038403.11"; transcript_id "ENSMUST00000049208.11"; exon_number "6"; exon_id "3256";
chr3	HAVANA	CDS	96434351	96434898	.	+	.	gene_id "ENSMUSG00000038403.11"; transcript_id "ENSMUST00000049208.11"; exon_number "7"; exon_id "ENSMUSE00000249046.2"; gene_type "protein_coding"; gene_name "Hjv"; transcript_type "protein_coding"; transcript_name "Hjv-201"; protein_id "ENSMUSP00000046659.10"; transcript_support_level "1"; mgi_id "MGI:1916835"; tag "basic"; ccdsid "CCDS51003.1"; havana_gene "OTTMUSG00000053135.1"; havana_transcript "OTTMUST00000132826.1";
chr3	HAVANA	exon	96434351	96434898	.	+	.	gene_id "ENSMUSG00000038403.11"; transcript_id "ENSMUST00000049208.11"; exon_number "8"; exon_id "ENSMUSE00000249046.2"; gene_type "protein_coding"; gene_name "Hjv"; transcript_type "protein_coding"; transcript_name "Hjv-201"; protein_id "ENSMUSP00000046659.10"; transcript_support_level "1"; mgi_id "MGI:1916835"; tag "basic"; ccdsid "CCDS51003.1"; havana_gene "OTTMUSG00000053135.1"; havana_transcript "OTTMUST00000132826.1";
chr3	HAVANA	CDS	96435380	96436003	.	+	.	gene_id "ENSMUSG00000038403.11"; transcript_id "ENSMUST00000049208.11"; exon_number "9"; exon_id "3257";
chr3	HAVANA	exon	96435380	96436526	.	+	.	gene_id "ENSMUSG00000038403.11"; transcript_id "ENSMUST00000049208.11"; exon_number "10"; exon_id "ENSMUSE00000378482.11"; gene_type "protein_coding"; gene_name "Hjv"; transcript_type "protein_coding"; transcript_name "Hjv-201"; protein_id "ENSMUSP00000046659.10"; transcript_support_level "1"; mgi_id "MGI:1916835"; tag "basic"; ccdsid "CCDS51003.1"; havana_gene "OTTMUSG00000053135.1"; havana_transcript "OTTMUST00000132826.1";
chr3	HAVANA	stop_codon	96436004	96436006	.	+	.	gene_id "ENSMUSG00000038403.11"; transcript_id "ENSMUST00000049208.11"; exon_number "11"; exon_id "3258";
chr3	HAVANA	UTR	96436004	96436526	.	+	.	gene_id "ENSMUSG00000038403.11"; transcript_id "ENSMUST00000049208.11"; exon_number "12"; exon_id "3259";
chr3	IsoQuant	transcript	96432490	96436526	.	+	.	gene_id "ENSMUSG00000038403.11"; transcript_id "transcript6142.chr3.nnic"; exons "4";
chr3	IsoQuant	exon	96432490	96432646	.	+	.	gene_id "ENSMUSG00000038403.11"; transcript_id "transcript6142.chr3.nnic"; exon_number "1"; exon_id "3260";
chr3	IsoQuant	exon	96433668	96433918	.	+	.	gene_id "ENSMUSG00000038403.11"; transcript_id "transcript6142.chr3.nnic"; exon_number "2"; exon_id "3261";
chr3	IsoQuant	exon	96434351	96434898	.	+	.	gene_id "ENSMUSG00000038403.11"; transcript_id "transcript6142.chr3.nnic"; exon_number "3"; exon_id "ENSMUSE00000249046.2";
chr3	IsoQuant	exon	96435380	96436526	.	+	.	gene_id "ENSMUSG00000038403.11"; transcript_id "transcript6142.chr3.nnic"; exon_number "4"; exon_id "ENSMUSE00000378482.11";
chr3	IsoQuant	gene	96464325	96465002	.	-	.	gene_id "novel_gene_chr3_6144"; transcripts "1";
chr3	IsoQuant	transcript	96464325	96465002	.	-	.	gene_id "novel_gene_chr3_6144"; transcript_id "transcript6143.chr3.nnic"; exons "1";
chr3	IsoQuant	exon	96464325	96465002	.	-	.	gene_id "novel_gene_chr3_6144"; transcript_id "transcript6143.chr3.nnic"; exon_number "1"; exon_id "3262";
chr3	HAVANA	gene	96465273	96469199	.	+	.	gene_id "ENSMUSG00000038393.15"; transcripts "2"; gene_type "protein_coding"; gene_name "Txnip"; mgi_id "MGI:1889549"; havana_gene "OTTMUSG00000021271.1";
chr3	HAVANA	transcript	96465273	96469199	.	+	.	gene_id "ENSMUSG00000038393.15"; transcript_id "ENSMUST00000074519.13"; exons "8"; gene_type "protein_coding"; gene_name "Txnip"; transcript_type "protein_coding"; transcript_name "Txnip-202"; protein_id "ENSMUSP00000102710.3"; transcript_support_level "1"; mgi_id "MGI:1889549"; tag "basic"; ccdsid "CCDS38555.1"; havana_gene "OTTMUSG00000021271.1"; havana_transcript "OTTMUST00000050413.1";
chr3	HAVANA	UTR	96465273	96465551	.	+	.	gene_id "ENSMUSG00000038393.15"; transcript_id "ENSMUST00000074519.13"; exon_number "1"; exon_id "3263";
chr3	HAVANA	exon	96465273	96465801	.	+	.	gene_id "ENSMUSG00000038393.15"; transcript_id "ENSMUST00000074519.13"; exon_number "2"; exon_id "ENSMUSE00000248876.3"; gene_type "protein_coding"; gene_name "Txnip"; transcript_type "protein_coding"; transcript_name "Txnip-202"; protein_id "ENSMUSP00000102710.3"; transcript_support_level "1"; mgi_id "MGI:1889549"; tag "basic"; ccdsid "CCDS38555.1"; havana_gene "OTTMUSG00000021271.1"; havana_transcript "OTTMUST00000050413.1";
chr3	HAVANA	start_codon	96465552	96465554	.	+	.	gene_id "ENSMUSG00000038393.15"; transcript_id "ENSMUST00000074519.13"; exon_number "3"; exon_id "3264";
chr3	HAVANA	CDS	96465552	96465801	.	+	.	gene_id "ENSMUSG00000038393.15"; transcript_id "ENSMUST00000074519.13"; exon_number "4"; exon_id "3265";
chr3	HAVANA	CDS	96466205	96466280	.	+	.	gene_id "ENSMUSG00000038393.15"; transcript_id "ENSMUST00000074519.13"; exon_number "5"; exon_id "ENSMUSE00000414731.3"; gene_type "protein_coding"; gene_name "Txnip"; transcript_type "protein_coding"; transcript_name "Txnip-202"; protein_id "ENSMUSP00000102710.3"; transcript_support_level "1"; mgi_id "MGI:1889549"; tag "basic"; ccdsid "CCDS38555.1"; havana_gene "OTTMUSG00000021271.1"; havana_transcript "OTTMUST00000050413.1";
chr3	HAVANA	exon	96466205	96466280	.	+	.	gene_id "ENSMUSG00000038393.15"; transcript_id "ENSMUST00000074519.13"; exon_number "6"; exon_id "ENSMUSE00000414731.3"; gene_type "protein_coding"; gene_name "Txnip"; transcript_type "protein_coding"; transcript_name "Txnip-202"; protein_id "ENSMUSP00000102710.3"; transcript_support_level "1"; mgi_id "MGI:1889549"; tag "basic"; ccdsid "CCDS38555.1"; havana_gene "OTTMUSG00000021271.1"; havana_transcript "OTTMUST00000050413.1";
chr3	HAVANA	CDS	96466386	96466533	.	+	.	gene_id "ENSMUSG00000038393.15"; transcript_id "ENSMUST00000074519.13"; exon_number "7"; exon_id "ENSMUSE00000248922.2"; gene_type "protein_coding"; gene_name "Txnip"; transcript_type "protein_coding"; transcript_name "Txnip-202"; protein_id "ENSMUSP00000102710.3"; transcript_support_level "1"; mgi_id "MGI:1889549"; tag "basic"; ccdsid "CCDS38555.1"; havana_gene "OTTMUSG00000021271.1"; havana_transcript "OTTMUST00000050413.1";
chr3	HAVANA	exon	96466386	96466533	.	+	.	gene_id "ENSMUSG00000038393.15"; transcript_id "ENSMUST00000074519.13"; exon_number "8"; exon_id "ENSMUSE00000248922.2"; gene_type "protein_coding"; gene_name "Txnip"; transcript_type "protein_coding"; transcript_name "Txnip-202"; protein_id "ENSMUSP00000102710.3"; transcript_support_level "1"; mgi_id "MGI:1889549"; tag "basic"; ccdsid "CCDS38555.1"; havana_gene "OTTMUSG00000021271.1"; havana_transcript "OTTMUST00000050413.1";
chr3	HAVANA	CDS	96466649	96466751	.	+	.	gene_id "ENSMUSG00000038393.15"; transcript_id "ENSMUST00000074519.13"; exon_number "9"; exon_id "ENSMUSE00000248915.2"; gene_type "protein_coding"; gene_name "Txnip"; transcript_type "protein_coding"; transcript_name "Txnip-202"; protein_id "ENSMUSP00000102710.3"; transcript_support_level "1"; mgi_id "MGI:1889549"; tag "basic"; ccdsid "CCDS38555.1"; havana_gene "OTTMUSG00000021271.1"; havana_transcript "OTTMUST00000050413.1";
chr3	HAVANA	exon	96466649	96466751	.	+	.	gene_id "ENSMUSG00000038393.15"; transcript_id "ENSMUST00000074519.13"; exon_number "10"; exon_id "ENSMUSE00000248915.2"; gene_type "protein_coding"; gene_name "Txnip"; transcript_type "protein_coding"; transcript_name "Txnip-202"; protein_id "ENSMUSP00000102710.3"; transcript_support_level "1"; mgi_id "MGI:1889549"; tag "basic"; ccdsid "CCDS38555.1"; havana_gene "OTTMUSG00000021271.1"; havana_transcript "OTTMUST00000050413.1";
chr3	HAVANA	CDS	96466905	96467161	.	+	.	gene_id "ENSMUSG00000038393.15"; transcript_id "ENSMUST00000074519.13"; exon_number "11"; exon_id "ENSMUSE00000248910.2"; gene_type "protein_coding"; gene_name "Txnip"; transcript_type "protein_coding"; transcript_name "Txnip-202"; protein_id "ENSMUSP00000102710.3"; transcript_support_level "1"; mgi_id "MGI:1889549"; tag "basic"; ccdsid "CCDS38555.1"; havana_gene "OTTMUSG00000021271.1"; havana_transcript "OTTMUST00000050413.1";
chr3	HAVANA	exon	96466905	96467161	.	+	.	gene_id "ENSMUSG00000038393.15"; transcript_id "ENSMUST00000074519.13"; exon_number "12"; exon_id "ENSMUSE00000248910.2"; gene_type "protein_coding"; gene_name "Txnip"; transcript_type "protein_coding"; transcript_name "Txnip-202"; protein_id "ENSMUSP00000102710.3"; transcript_support_level "1"; mgi_id "MGI:1889549"; tag "basic"; ccdsid "CCDS38555.1"; havana_gene "OTTMUSG00000021271.1"; havana_transcript "OTTMUST00000050413.1";
chr3	HAVANA	CDS	96467254	96467410	.	+	.	gene_id "ENSMUSG00000038393.15"; transcript_id "ENSMUST00000074519.13"; exon_number "13"; exon_id "ENSMUSE00000248904.2"; gene_type "protein_coding"; gene_name "Txnip"; transcript_type "protein_coding"; transcript_name "Txnip-202"; protein_id "ENSMUSP00000102710.3"; transcript_support_level "1"; mgi_id "MGI:1889549"; tag "basic"; ccdsid "CCDS38555.1"; havana_gene "OTTMUSG00000021271.1"; havana_transcript "OTTMUST00000050413.1";
chr3	HAVANA	exon	96467254	96467410	.	+	.	gene_id "ENSMUSG00000038393.15"; transcript_id "ENSMUST00000074519.13"; exon_number "14"; exon_id "ENSMUSE00000248904.2"; gene_type "protein_coding"; gene_name "Txnip"; transcript_type "protein_coding"; transcript_name "Txnip-202"; protein_id "ENSMUSP00000102710.3"; transcript_support_level "1"; mgi_id "MGI:1889549"; tag "basic"; ccdsid "CCDS38555.1"; havana_gene "OTTMUSG00000021271.1"; havana_transcript "OTTMUST00000050413.1";
chr3	HAVANA	CDS	96467524	96467675	.	+	.	gene_id "ENSMUSG00000038393.15"; transcript_id "ENSMUST00000074519.13"; exon_number "15"; exon_id "ENSMUSE00000248896.2"; gene_type "protein_coding"; gene_name "Txnip"; transcript_type "protein_coding"; transcript_name "Txnip-202"; protein_id "ENSMUSP00000102710.3"; transcript_support_level "1"; mgi_id "MGI:1889549"; tag "basic"; ccdsid "CCDS38555.1"; havana_gene "OTTMUSG00000021271.1"; havana_transcript "OTTMUST00000050413.1";
chr3	HAVANA	exon	96467524	96467675	.	+	.	gene_id "ENSMUSG00000038393.15"; transcript_id "ENSMUST00000074519.13"; exon_number "16"; exon_id "ENSMUSE00000248896.2"; gene_type "protein_coding"; gene_name "Txnip"; transcript_type "protein_coding"; transcript_name "Txnip-202"; protein_id "ENSMUSP00000102710.3"; transcript_support_level "1"; mgi_id "MGI:1889549"; tag "basic"; ccdsid "CCDS38555.1"; havana_gene "OTTMUSG00000021271.1"; havana_transcript "OTTMUST00000050413.1";
chr3	HAVANA	CDS	96467795	96467842	.	+	.	gene_id "ENSMUSG00000038393.15"; transcript_id "ENSMUST00000074519.13"; exon_number "17"; exon_id "3266";
chr3	HAVANA	exon	96467795	96469199	.	+	.	gene_id "ENSMUSG00000038393.15"; transcript_id "ENSMUST00000074519.13"; exon_number "18"; exon_id "ENSMUSE00000823019.2"; gene_type "protein_coding"; gene_name "Txnip"; transcript_type "protein_coding"; transcript_name "Txnip-202"; protein_id "ENSMUSP00000102710.3"; transcript_support_level "1"; mgi_id "MGI:1889549"; tag "basic"; ccdsid "CCDS38555.1"; havana_gene "OTTMUSG00000021271.1"; havana_transcript "OTTMUST00000050413.1";
chr3	HAVANA	stop_codon	96467843	96467845	.	+	.	gene_id "ENSMUSG00000038393.15"; transcript_id "ENSMUST00000074519.13"; exon_number "19"; exon_id "3267";
chr3	HAVANA	UTR	96467843	96469199	.	+	.	gene_id "ENSMUSG00000038393.15"; transcript_id "ENSMUST00000074519.13"; exon_number "20"; exon_id "3268";
chr3	HAVANA	transcript	96465276	96469173	.	+	.	gene_id "ENSMUSG00000038393.15"; transcript_id "ENSMUST00000049093.8"; exons "8"; gene_type "protein_coding"; gene_name "Txnip"; transcript_type "protein_coding"; transcript_name "Txnip-201"; protein_id "ENSMUSP00000041467.8"; transcript_support_level "1"; mgi_id "MGI:1889549"; tag "basic"; ccdsid "CCDS17640.1"; havana_gene "OTTMUSG00000021271.1"; havana_transcript "OTTMUST00000050414.1";
chr3	HAVANA	UTR	96465276	96465551	.	+	.	gene_id "ENSMUSG00000038393.15"; transcript_id "ENSMUST00000049093.8"; exon_number "1"; exon_id "3269";
chr3	HAVANA	exon	96465276	96465801	.	+	.	gene_id "ENSMUSG00000038393.15"; transcript_id "ENSMUST00000049093.8"; exon_number "2"; exon_id "ENSMUSE00000782044.2"; gene_type "protein_coding"; gene_name "Txnip"; transcript_type "protein_coding"; transcript_name "Txnip-201"; protein_id "ENSMUSP00000041467.8"; transcript_support_level "1"; mgi_id "MGI:1889549"; tag "basic"; ccdsid "CCDS17640.1"; havana_gene "OTTMUSG00000021271.1"; havana_transcript "OTTMUST00000050414.1";
chr3	HAVANA	start_codon	96465552	96465554	.	+	.	gene_id "ENSMUSG00000038393.15"; transcript_id "ENSMUST00000049093.8"; exon_number "3"; exon_id "chr3.3264";
chr3	HAVANA	CDS	96465552	96465801	.	+	.	gene_id "ENSMUSG00000038393.15"; transcript_id "ENSMUST00000049093.8"; exon_number "4"; exon_id "chr3.3265";
chr3	HAVANA	CDS	96466208	96466280	.	+	.	gene_id "ENSMUSG00000038393.15"; transcript_id "ENSMUST00000049093.8"; exon_number "5"; exon_id "ENSMUSE00000637435.2"; gene_type "protein_coding"; gene_name "Txnip"; transcript_type "protein_coding"; transcript_name "Txnip-201"; protein_id "ENSMUSP00000041467.8"; transcript_support_level "1"; mgi_id "MGI:1889549"; tag "basic"; ccdsid "CCDS17640.1"; havana_gene "OTTMUSG00000021271.1"; havana_transcript "OTTMUST00000050414.1";
chr3	HAVANA	exon	96466208	96466280	.	+	.	gene_id "ENSMUSG00000038393.15"; transcript_id "ENSMUST00000049093.8"; exon_number "6"; exon_id "ENSMUSE00000637435.2"; gene_type "protein_coding"; gene_name "Txnip"; transcript_type "protein_coding"; transcript_name "Txnip-201"; protein_id "ENSMUSP00000041467.8"; transcript_support_level "1"; mgi_id "MGI:1889549"; tag "basic"; ccdsid "CCDS17640.1"; havana_gene "OTTMUSG00000021271.1"; havana_transcript "OTTMUST00000050414.1";
chr3	HAVANA	CDS	96466386	96466533	.	+	.	gene_id "ENSMUSG00000038393.15"; transcript_id "ENSMUST00000049093.8"; exon_number "7"; exon_id "ENSMUSE00000248922.2"; gene_type "protein_coding"; gene_name "Txnip"; transcript_type "protein_coding"; transcript_name "Txnip-201"; protein_id "ENSMUSP00000041467.8"; transcript_support_level "1"; mgi_id "MGI:1889549"; tag "basic"; ccdsid "CCDS17640.1"; havana_gene "OTTMUSG00000021271.1"; havana_transcript "OTTMUST00000050414.1";
chr3	HAVANA	exon	96466386	96466533	.	+	.	gene_id "ENSMUSG00000038393.15"; transcript_id "ENSMUST00000049093.8"; exon_number "8"; exon_id "ENSMUSE00000248922.2"; gene_type "protein_coding"; gene_name "Txnip"; transcript_type "protein_coding"; transcript_name "Txnip-201"; protein_id "ENSMUSP00000041467.8"; transcript_support_level "1"; mgi_id "MGI:1889549"; tag "basic"; ccdsid "CCDS17640.1"; havana_gene "OTTMUSG00000021271.1"; havana_transcript "OTTMUST00000050414.1";
chr3	HAVANA	CDS	96466649	96466751	.	+	.	gene_id "ENSMUSG00000038393.15"; transcript_id "ENSMUST00000049093.8"; exon_number "9"; exon_id "ENSMUSE00000248915.2"; gene_type "protein_coding"; gene_name "Txnip"; transcript_type "protein_coding"; transcript_name "Txnip-201"; protein_id "ENSMUSP00000041467.8"; transcript_support_level "1"; mgi_id "MGI:1889549"; tag "basic"; ccdsid "CCDS17640.1"; havana_gene "OTTMUSG00000021271.1"; havana_transcript "OTTMUST00000050414.1";
chr3	HAVANA	exon	96466649	96466751	.	+	.	gene_id "ENSMUSG00000038393.15"; transcript_id "ENSMUST00000049093.8"; exon_number "10"; exon_id "ENSMUSE00000248915.2"; gene_type "protein_coding"; gene_name "Txnip"; transcript_type "protein_coding"; transcript_name "Txnip-201"; protein_id "ENSMUSP00000041467.8"; transcript_support_level "1"; mgi_id "MGI:1889549"; tag "basic"; ccdsid "CCDS17640.1"; havana_gene "OTTMUSG00000021271.1"; havana_transcript "OTTMUST00000050414.1";
chr3	HAVANA	CDS	96466905	96467161	.	+	.	gene_id "ENSMUSG00000038393.15"; transcript_id "ENSMUST00000049093.8"; exon_number "11"; exon_id "ENSMUSE00000248910.2"; gene_type "protein_coding"; gene_name "Txnip"; transcript_type "protein_coding"; transcript_name "Txnip-201"; protein_id "ENSMUSP00000041467.8"; transcript_support_level "1"; mgi_id "MGI:1889549"; tag "basic"; ccdsid "CCDS17640.1"; havana_gene "OTTMUSG00000021271.1"; havana_transcript "OTTMUST00000050414.1";
chr3	HAVANA	exon	96466905	96467161	.	+	.	gene_id "ENSMUSG00000038393.15"; transcript_id "ENSMUST00000049093.8"; exon_number "12"; exon_id "ENSMUSE00000248910.2"; gene_type "protein_coding"; gene_name "Txnip"; transcript_type "protein_coding"; transcript_name "Txnip-201"; protein_id "ENSMUSP00000041467.8"; transcript_support_level "1"; mgi_id "MGI:1889549"; tag "basic"; ccdsid "CCDS17640.1"; havana_gene "OTTMUSG00000021271.1"; havana_transcript "OTTMUST00000050414.1";
chr3	HAVANA	CDS	96467254	96467410	.	+	.	gene_id "ENSMUSG00000038393.15"; transcript_id "ENSMUST00000049093.8"; exon_number "13"; exon_id "ENSMUSE00000248904.2"; gene_type "protein_coding"; gene_name "Txnip"; transcript_type "protein_coding"; transcript_name "Txnip-201"; protein_id "ENSMUSP00000041467.8"; transcript_support_level "1"; mgi_id "MGI:1889549"; tag "basic"; ccdsid "CCDS17640.1"; havana_gene "OTTMUSG00000021271.1"; havana_transcript "OTTMUST00000050414.1";
chr3	HAVANA	exon	96467254	96467410	.	+	.	gene_id "ENSMUSG00000038393.15"; transcript_id "ENSMUST00000049093.8"; exon_number "14"; exon_id "ENSMUSE00000248904.2"; gene_type "protein_coding"; gene_name "Txnip"; transcript_type "protein_coding"; transcript_name "Txnip-201"; protein_id "ENSMUSP00000041467.8"; transcript_support_level "1"; mgi_id "MGI:1889549"; tag "basic"; ccdsid "CCDS17640.1"; havana_gene "OTTMUSG00000021271.1"; havana_transcript "OTTMUST00000050414.1";
chr3	HAVANA	CDS	96467524	96467675	.	+	.	gene_id "ENSMUSG00000038393.15"; transcript_id "ENSMUST00000049093.8"; exon_number "15"; exon_id "ENSMUSE00000248896.2"; gene_type "protein_coding"; gene_name "Txnip"; transcript_type "protein_coding"; transcript_name "Txnip-201"; protein_id "ENSMUSP00000041467.8"; transcript_support_level "1"; mgi_id "MGI:1889549"; tag "basic"; ccdsid "CCDS17640.1"; havana_gene "OTTMUSG00000021271.1"; havana_transcript "OTTMUST00000050414.1";
chr3	HAVANA	exon	96467524	96467675	.	+	.	gene_id "ENSMUSG00000038393.15"; transcript_id "ENSMUST00000049093.8"; exon_number "16"; exon_id "ENSMUSE00000248896.2"; gene_type "protein_coding"; gene_name "Txnip"; transcript_type "protein_coding"; transcript_name "Txnip-201"; protein_id "ENSMUSP00000041467.8"; transcript_support_level "1"; mgi_id "MGI:1889549"; tag "basic"; ccdsid "CCDS17640.1"; havana_gene "OTTMUSG00000021271.1"; havana_transcript "OTTMUST00000050414.1";
chr3	HAVANA	CDS	96467795	96467842	.	+	.	gene_id "ENSMUSG00000038393.15"; transcript_id "ENSMUST00000049093.8"; exon_number "17"; exon_id "chr3.3266";
chr3	HAVANA	exon	96467795	96469173	.	+	.	gene_id "ENSMUSG00000038393.15"; transcript_id "ENSMUST00000049093.8"; exon_number "18"; exon_id "ENSMUSE00000248856.7"; gene_type "protein_coding"; gene_name "Txnip"; transcript_type "protein_coding"; transcript_name "Txnip-201"; protein_id "ENSMUSP00000041467.8"; transcript_support_level "1"; mgi_id "MGI:1889549"; tag "basic"; ccdsid "CCDS17640.1"; havana_gene "OTTMUSG00000021271.1"; havana_transcript "OTTMUST00000050414.1";
chr3	HAVANA	stop_codon	96467843	96467845	.	+	.	gene_id "ENSMUSG00000038393.15"; transcript_id "ENSMUST00000049093.8"; exon_number "19"; exon_id "chr3.3267";
chr3	HAVANA	UTR	96467843	96469173	.	+	.	gene_id "ENSMUSG00000038393.15"; transcript_id "ENSMUST00000049093.8"; exon_number "20"; exon_id "3270";
chr3	HAVANA	gene	96485188	96501497	.	-	.	gene_id "ENSMUSG00000028104.15"; transcripts "4"; gene_type "protein_coding"; gene_name "Polr3gl"; mgi_id "MGI:1917120"; havana_gene "OTTMUSG00000032756.1";
chr3	HAVANA	transcript	96485188	96501497	.	-	.	gene_id "ENSMUSG00000028104.15"; transcript_id "ENSMUST00000091924.10"; exons "8"; gene_type "protein_coding"; gene_name "Polr3gl"; transcript_type "protein_coding"; transcript_name "Polr3gl-201"; protein_id "ENSMUSP00000089544.4"; transcript_support_level "1"; mgi_id "MGI:1917120"; tag "basic"; ccdsid "CCDS17641.1"; havana_gene "OTTMUSG00000032756.1"; havana_transcript "OTTMUST00000081532.1";
chr3	HAVANA	exon	96501400	96501497	.	-	.	gene_id "ENSMUSG00000028104.15"; transcript_id "ENSMUST00000091924.10"; exon_number "1"; exon_id "ENSMUSE00000740218.2"; gene_type "protein_coding"; gene_name "Polr3gl"; transcript_type "protein_coding"; transcript_name "Polr3gl-201"; protein_id "ENSMUSP00000089544.4"; transcript_support_level "1"; mgi_id "MGI:1917120"; tag "basic"; ccdsid "CCDS17641.1"; havana_gene "OTTMUSG00000032756.1"; havana_transcript "OTTMUST00000081532.1";
chr3	HAVANA	UTR	96501400	96501497	.	-	.	gene_id "ENSMUSG00000028104.15"; transcript_id "ENSMUST00000091924.10"; exon_number "2"; exon_id "ENSMUSE00000740218.2"; gene_type "protein_coding"; gene_name "Polr3gl"; transcript_type "protein_coding"; transcript_name "Polr3gl-201"; protein_id "ENSMUSP00000089544.4"; transcript_support_level "1"; mgi_id "MGI:1917120"; tag "basic"; ccdsid "CCDS17641.1"; havana_gene "OTTMUSG00000032756.1"; havana_transcript "OTTMUST00000081532.1";
chr3	HAVANA	UTR	96489530	96489571	.	-	.	gene_id "ENSMUSG00000028104.15"; transcript_id "ENSMUST00000091924.10"; exon_number "3"; exon_id "3271";
chr3	HAVANA	start_codon	96489527	96489529	.	-	.	gene_id "ENSMUSG00000028104.15"; transcript_id "ENSMUST00000091924.10"; exon_number "4"; exon_id "3272";
chr3	HAVANA	exon	96489404	96489571	.	-	.	gene_id "ENSMUSG00000028104.15"; transcript_id "ENSMUST00000091924.10"; exon_number "5"; exon_id "ENSMUSE00000366706.2"; gene_type "protein_coding"; gene_name "Polr3gl"; transcript_type "protein_coding"; transcript_name "Polr3gl-201"; protein_id "ENSMUSP00000089544.4"; transcript_support_level "1"; mgi_id "MGI:1917120"; tag "basic"; ccdsid "CCDS17641.1"; havana_gene "OTTMUSG00000032756.1"; havana_transcript "OTTMUST00000081532.1";
chr3	HAVANA	CDS	96489404	96489529	.	-	.	gene_id "ENSMUSG00000028104.15"; transcript_id "ENSMUST00000091924.10"; exon_number "6"; exon_id "3273";
chr3	HAVANA	exon	96488960	96489089	.	-	.	gene_id "ENSMUSG00000028104.15"; transcript_id "ENSMUST00000091924.10"; exon_number "7"; exon_id "ENSMUSE00001284895.2"; gene_type "protein_coding"; gene_name "Polr3gl"; transcript_type "protein_coding"; transcript_name "Polr3gl-201"; protein_id "ENSMUSP00000089544.4"; transcript_support_level "1"; mgi_id "MGI:1917120"; tag "basic"; ccdsid "CCDS17641.1"; havana_gene "OTTMUSG00000032756.1"; havana_transcript "OTTMUST00000081532.1";
chr3	HAVANA	CDS	96488960	96489089	.	-	.	gene_id "ENSMUSG00000028104.15"; transcript_id "ENSMUST00000091924.10"; exon_number "8"; exon_id "ENSMUSE00001284895.2"; gene_type "protein_coding"; gene_name "Polr3gl"; transcript_type "protein_coding"; transcript_name "Polr3gl-201"; protein_id "ENSMUSP00000089544.4"; transcript_support_level "1"; mgi_id "MGI:1917120"; tag "basic"; ccdsid "CCDS17641.1"; havana_gene "OTTMUSG00000032756.1"; havana_transcript "OTTMUST00000081532.1";
chr3	HAVANA	exon	96488151	96488219	.	-	.	gene_id "ENSMUSG00000028104.15"; transcript_id "ENSMUST00000091924.10"; exon_number "9"; exon_id "ENSMUSE00001288929.2"; gene_type "protein_coding"; gene_name "Polr3gl"; transcript_type "protein_coding"; transcript_name "Polr3gl-201"; protein_id "ENSMUSP00000089544.4"; transcript_support_level "1"; mgi_id "MGI:1917120"; tag "basic"; ccdsid "CCDS17641.1"; havana_gene "OTTMUSG00000032756.1"; havana_transcript "OTTMUST00000081532.1";
chr3	HAVANA	CDS	96488151	96488219	.	-	.	gene_id "ENSMUSG00000028104.15"; transcript_id "ENSMUST00000091924.10"; exon_number "10"; exon_id "ENSMUSE00001288929.2"; gene_type "protein_coding"; gene_name "Polr3gl"; transcript_type "protein_coding"; transcript_name "Polr3gl-201"; protein_id "ENSMUSP00000089544.4"; transcript_support_level "1"; mgi_id "MGI:1917120"; tag "basic"; ccdsid "CCDS17641.1"; havana_gene "OTTMUSG00000032756.1"; havana_transcript "OTTMUST00000081532.1";
chr3	HAVANA	exon	96487766	96487822	.	-	.	gene_id "ENSMUSG00000028104.15"; transcript_id "ENSMUST00000091924.10"; exon_number "11"; exon_id "ENSMUSE00001262005.2"; gene_type "protein_coding"; gene_name "Polr3gl"; transcript_type "protein_coding"; transcript_name "Polr3gl-201"; protein_id "ENSMUSP00000089544.4"; transcript_support_level "1"; mgi_id "MGI:1917120"; tag "basic"; ccdsid "CCDS17641.1"; havana_gene "OTTMUSG00000032756.1"; havana_transcript "OTTMUST00000081532.1";
chr3	HAVANA	CDS	96487766	96487822	.	-	.	gene_id "ENSMUSG00000028104.15"; transcript_id "ENSMUST00000091924.10"; exon_number "12"; exon_id "ENSMUSE00001262005.2"; gene_type "protein_coding"; gene_name "Polr3gl"; transcript_type "protein_coding"; transcript_name "Polr3gl-201"; protein_id "ENSMUSP00000089544.4"; transcript_support_level "1"; mgi_id "MGI:1917120"; tag "basic"; ccdsid "CCDS17641.1"; havana_gene "OTTMUSG00000032756.1"; havana_transcript "OTTMUST00000081532.1";
chr3	HAVANA	exon	96487332	96487405	.	-	.	gene_id "ENSMUSG00000028104.15"; transcript_id "ENSMUST00000091924.10"; exon_number "13"; exon_id "ENSMUSE00000176138.2"; gene_type "protein_coding"; gene_name "Polr3gl"; transcript_type "protein_coding"; transcript_name "Polr3gl-201"; protein_id "ENSMUSP00000089544.4"; transcript_support_level "1"; mgi_id "MGI:1917120"; tag "basic"; ccdsid "CCDS17641.1"; havana_gene "OTTMUSG00000032756.1"; havana_transcript "OTTMUST00000081532.1";
chr3	HAVANA	CDS	96487332	96487405	.	-	.	gene_id "ENSMUSG00000028104.15"; transcript_id "ENSMUST00000091924.10"; exon_number "14"; exon_id "ENSMUSE00000176138.2"; gene_type "protein_coding"; gene_name "Polr3gl"; transcript_type "protein_coding"; transcript_name "Polr3gl-201"; protein_id "ENSMUSP00000089544.4"; transcript_support_level "1"; mgi_id "MGI:1917120"; tag "basic"; ccdsid "CCDS17641.1"; havana_gene "OTTMUSG00000032756.1"; havana_transcript "OTTMUST00000081532.1";
chr3	HAVANA	exon	96487114	96487227	.	-	.	gene_id "ENSMUSG00000028104.15"; transcript_id "ENSMUST00000091924.10"; exon_number "15"; exon_id "ENSMUSE00000176136.2"; gene_type "protein_coding"; gene_name "Polr3gl"; transcript_type "protein_coding"; transcript_name "Polr3gl-201"; protein_id "ENSMUSP00000089544.4"; transcript_support_level "1"; mgi_id "MGI:1917120"; tag "basic"; ccdsid "CCDS17641.1"; havana_gene "OTTMUSG00000032756.1"; havana_transcript "OTTMUST00000081532.1";
chr3	HAVANA	CDS	96487114	96487227	.	-	.	gene_id "ENSMUSG00000028104.15"; transcript_id "ENSMUST00000091924.10"; exon_number "16"; exon_id "ENSMUSE00000176136.2"; gene_type "protein_coding"; gene_name "Polr3gl"; transcript_type "protein_coding"; transcript_name "Polr3gl-201"; protein_id "ENSMUSP00000089544.4"; transcript_support_level "1"; mgi_id "MGI:1917120"; tag "basic"; ccdsid "CCDS17641.1"; havana_gene "OTTMUSG00000032756.1"; havana_transcript "OTTMUST00000081532.1";
chr3	HAVANA	CDS	96485821	96485904	.	-	.	gene_id "ENSMUSG00000028104.15"; transcript_id "ENSMUST00000091924.10"; exon_number "17"; exon_id "3274";
chr3	HAVANA	stop_codon	96485818	96485820	.	-	.	gene_id "ENSMUSG00000028104.15"; transcript_id "ENSMUST00000091924.10"; exon_number "18"; exon_id "3275";
chr3	HAVANA	exon	96485188	96485904	.	-	.	gene_id "ENSMUSG00000028104.15"; transcript_id "ENSMUST00000091924.10"; exon_number "19"; exon_id "ENSMUSE00000588436.3"; gene_type "protein_coding"; gene_name "Polr3gl"; transcript_type "protein_coding"; transcript_name "Polr3gl-201"; protein_id "ENSMUSP00000089544.4"; transcript_support_level "1"; mgi_id "MGI:1917120"; tag "basic"; ccdsid "CCDS17641.1"; havana_gene "OTTMUSG00000032756.1"; havana_transcript "OTTMUST00000081532.1";
chr3	HAVANA	UTR	96485188	96485820	.	-	.	gene_id "ENSMUSG00000028104.15"; transcript_id "ENSMUST00000091924.10"; exon_number "20"; exon_id "3276";
chr3	IsoQuant	transcript	96485188	96501489	.	-	.	gene_id "ENSMUSG00000028104.15"; transcript_id "transcript6151.chr3.nic"; exons "7";
chr3	IsoQuant	exon	96501400	96501489	.	-	.	gene_id "ENSMUSG00000028104.15"; transcript_id "transcript6151.chr3.nic"; exon_number "1"; exon_id "3277";
chr3	IsoQuant	exon	96488960	96489571	.	-	.	gene_id "ENSMUSG00000028104.15"; transcript_id "transcript6151.chr3.nic"; exon_number "2"; exon_id "3278";
chr3	IsoQuant	exon	96488151	96488219	.	-	.	gene_id "ENSMUSG00000028104.15"; transcript_id "transcript6151.chr3.nic"; exon_number "3"; exon_id "ENSMUSE00001288929.2";
chr3	IsoQuant	exon	96487766	96487822	.	-	.	gene_id "ENSMUSG00000028104.15"; transcript_id "transcript6151.chr3.nic"; exon_number "4"; exon_id "ENSMUSE00001262005.2";
chr3	IsoQuant	exon	96487332	96487405	.	-	.	gene_id "ENSMUSG00000028104.15"; transcript_id "transcript6151.chr3.nic"; exon_number "5"; exon_id "ENSMUSE00000176138.2";
chr3	IsoQuant	exon	96487114	96487227	.	-	.	gene_id "ENSMUSG00000028104.15"; transcript_id "transcript6151.chr3.nic"; exon_number "6"; exon_id "ENSMUSE00000176136.2";
chr3	IsoQuant	exon	96485188	96485904	.	-	.	gene_id "ENSMUSG00000028104.15"; transcript_id "transcript6151.chr3.nic"; exon_number "7"; exon_id "ENSMUSE00000588436.3";
chr3	IsoQuant	transcript	96485188	96501489	.	-	.	gene_id "ENSMUSG00000028104.15"; transcript_id "transcript6154.chr3.nic"; exons "6";
chr3	IsoQuant	exon	96501400	96501489	.	-	.	gene_id "ENSMUSG00000028104.15"; transcript_id "transcript6154.chr3.nic"; exon_number "1"; exon_id "chr3.3277";
chr3	IsoQuant	exon	96489404	96489571	.	-	.	gene_id "ENSMUSG00000028104.15"; transcript_id "transcript6154.chr3.nic"; exon_number "2"; exon_id "ENSMUSE00000366706.2";
chr3	IsoQuant	exon	96488960	96489089	.	-	.	gene_id "ENSMUSG00000028104.15"; transcript_id "transcript6154.chr3.nic"; exon_number "3"; exon_id "ENSMUSE00001284895.2";
chr3	IsoQuant	exon	96488151	96488219	.	-	.	gene_id "ENSMUSG00000028104.15"; transcript_id "transcript6154.chr3.nic"; exon_number "4"; exon_id "ENSMUSE00001288929.2";
chr3	IsoQuant	exon	96487114	96487822	.	-	.	gene_id "ENSMUSG00000028104.15"; transcript_id "transcript6154.chr3.nic"; exon_number "5"; exon_id "3279";
chr3	IsoQuant	exon	96485188	96485904	.	-	.	gene_id "ENSMUSG00000028104.15"; transcript_id "transcript6154.chr3.nic"; exon_number "6"; exon_id "ENSMUSE00000588436.3";
chr3	IsoQuant	transcript	96485188	96501489	.	-	.	gene_id "ENSMUSG00000028104.15"; transcript_id "transcript6155.chr3.nic"; exons "5";
chr3	IsoQuant	exon	96501400	96501489	.	-	.	gene_id "ENSMUSG00000028104.15"; transcript_id "transcript6155.chr3.nic"; exon_number "1"; exon_id "chr3.3277";
chr3	IsoQuant	exon	96488960	96489571	.	-	.	gene_id "ENSMUSG00000028104.15"; transcript_id "transcript6155.chr3.nic"; exon_number "2"; exon_id "chr3.3278";
chr3	IsoQuant	exon	96488151	96488219	.	-	.	gene_id "ENSMUSG00000028104.15"; transcript_id "transcript6155.chr3.nic"; exon_number "3"; exon_id "ENSMUSE00001288929.2";
chr3	IsoQuant	exon	96487114	96487822	.	-	.	gene_id "ENSMUSG00000028104.15"; transcript_id "transcript6155.chr3.nic"; exon_number "4"; exon_id "chr3.3279";
chr3	IsoQuant	exon	96485188	96485904	.	-	.	gene_id "ENSMUSG00000028104.15"; transcript_id "transcript6155.chr3.nic"; exon_number "5"; exon_id "ENSMUSE00000588436.3";
chr3	HAVANA	gene	96503952	96507091	.	+	.	gene_id "ENSMUSG00000049097.10"; transcripts "1"; gene_type "protein_coding"; gene_name "Ankrd34a"; mgi_id "MGI:3617846"; havana_gene "OTTMUSG00000035254.1";
chr3	HAVANA	transcript	96503952	96507091	.	+	.	gene_id "ENSMUSG00000049097.10"; transcript_id "ENSMUST00000058943.8"; exons "2"; gene_type "protein_coding"; gene_name "Ankrd34a"; transcript_type "protein_coding"; transcript_name "Ankrd34a-201"; protein_id "ENSMUSP00000102707.3"; transcript_support_level "1"; mgi_id "MGI:3617846"; tag "basic"; ccdsid "CCDS38556.1"; havana_gene "OTTMUSG00000035254.1"; havana_transcript "OTTMUST00000089909.1";
chr3	HAVANA	UTR	96503952	96504124	.	+	.	gene_id "ENSMUSG00000049097.10"; transcript_id "ENSMUST00000058943.8"; exon_number "1"; exon_id "ENSMUSE00000672099.2"; gene_type "protein_coding"; gene_name "Ankrd34a"; transcript_type "protein_coding"; transcript_name "Ankrd34a-201"; protein_id "ENSMUSP00000102707.3"; transcript_support_level "1"; mgi_id "MGI:3617846"; tag "basic"; ccdsid "CCDS38556.1"; havana_gene "OTTMUSG00000035254.1"; havana_transcript "OTTMUST00000089909.1";
chr3	HAVANA	exon	96503952	96504124	.	+	.	gene_id "ENSMUSG00000049097.10"; transcript_id "ENSMUST00000058943.8"; exon_number "2"; exon_id "ENSMUSE00000672099.2"; gene_type "protein_coding"; gene_name "Ankrd34a"; transcript_type "protein_coding"; transcript_name "Ankrd34a-201"; protein_id "ENSMUSP00000102707.3"; transcript_support_level "1"; mgi_id "MGI:3617846"; tag "basic"; ccdsid "CCDS38556.1"; havana_gene "OTTMUSG00000035254.1"; havana_transcript "OTTMUST00000089909.1";
chr3	HAVANA	UTR	96504682	96504797	.	+	.	gene_id "ENSMUSG00000049097.10"; transcript_id "ENSMUST00000058943.8"; exon_number "3"; exon_id "3280";
chr3	HAVANA	exon	96504682	96507091	.	+	.	gene_id "ENSMUSG00000049097.10"; transcript_id "ENSMUST00000058943.8"; exon_number "4"; exon_id "ENSMUSE00000410687.8"; gene_type "protein_coding"; gene_name "Ankrd34a"; transcript_type "protein_coding"; transcript_name "Ankrd34a-201"; protein_id "ENSMUSP00000102707.3"; transcript_support_level "1"; mgi_id "MGI:3617846"; tag "basic"; ccdsid "CCDS38556.1"; havana_gene "OTTMUSG00000035254.1"; havana_transcript "OTTMUST00000089909.1";
chr3	HAVANA	start_codon	96504798	96504800	.	+	.	gene_id "ENSMUSG00000049097.10"; transcript_id "ENSMUST00000058943.8"; exon_number "5"; exon_id "3281";
chr3	HAVANA	CDS	96504798	96506282	.	+	.	gene_id "ENSMUSG00000049097.10"; transcript_id "ENSMUST00000058943.8"; exon_number "6"; exon_id "3282";
chr3	HAVANA	stop_codon	96506283	96506285	.	+	.	gene_id "ENSMUSG00000049097.10"; transcript_id "ENSMUST00000058943.8"; exon_number "7"; exon_id "3283";
chr3	HAVANA	UTR	96506283	96507091	.	+	.	gene_id "ENSMUSG00000049097.10"; transcript_id "ENSMUST00000058943.8"; exon_number "8"; exon_id "3284";
chr3	HAVANA	gene	96508412	96533487	.	+	.	gene_id "ENSMUSG00000049288.5"; transcripts "3"; gene_type "protein_coding"; gene_name "Lix1l"; mgi_id "MGI:3036267"; havana_gene "OTTMUSG00000053139.1";
chr3	IsoQuant	transcript	96508412	96533484	.	+	.	gene_id "ENSMUSG00000049288.5"; transcript_id "transcript6158.chr3.nnic"; exons "7";
chr3	IsoQuant	exon	96508412	96508789	.	+	.	gene_id "ENSMUSG00000049288.5"; transcript_id "transcript6158.chr3.nnic"; exon_number "1"; exon_id "3285";
chr3	IsoQuant	exon	96521708	96521871	.	+	.	gene_id "ENSMUSG00000049288.5"; transcript_id "transcript6158.chr3.nnic"; exon_number "2"; exon_id "ENSMUSE00000339451.2";
chr3	IsoQuant	exon	96525917	96526057	.	+	.	gene_id "ENSMUSG00000049288.5"; transcript_id "transcript6158.chr3.nnic"; exon_number "3"; exon_id "ENSMUSE00000353349.2";
chr3	IsoQuant	exon	96528625	96528720	.	+	.	gene_id "ENSMUSG00000049288.5"; transcript_id "transcript6158.chr3.nnic"; exon_number "4"; exon_id "ENSMUSE00001357468.2";
chr3	IsoQuant	exon	96529459	96529536	.	+	.	gene_id "ENSMUSG00000049288.5"; transcript_id "transcript6158.chr3.nnic"; exon_number "5"; exon_id "ENSMUSE00000566068.2";
chr3	IsoQuant	exon	96530980	96531596	.	+	.	gene_id "ENSMUSG00000049288.5"; transcript_id "transcript6158.chr3.nnic"; exon_number "6"; exon_id "3286";
chr3	IsoQuant	exon	96533143	96533484	.	+	.	gene_id "ENSMUSG00000049288.5"; transcript_id "transcript6158.chr3.nnic"; exon_number "7"; exon_id "3287";
chr3	IsoQuant	transcript	96508436	96533487	.	+	.	gene_id "ENSMUSG00000049288.5"; transcript_id "transcript6169.chr3.nnic"; exons "5";
chr3	IsoQuant	exon	96508436	96508789	.	+	.	gene_id "ENSMUSG00000049288.5"; transcript_id "transcript6169.chr3.nnic"; exon_number "1"; exon_id "3288";
chr3	IsoQuant	exon	96521708	96521871	.	+	.	gene_id "ENSMUSG00000049288.5"; transcript_id "transcript6169.chr3.nnic"; exon_number "2"; exon_id "ENSMUSE00000339451.2";
chr3	IsoQuant	exon	96528625	96528720	.	+	.	gene_id "ENSMUSG00000049288.5"; transcript_id "transcript6169.chr3.nnic"; exon_number "3"; exon_id "ENSMUSE00001357468.2";
chr3	IsoQuant	exon	96529459	96529536	.	+	.	gene_id "ENSMUSG00000049288.5"; transcript_id "transcript6169.chr3.nnic"; exon_number "4"; exon_id "ENSMUSE00000566068.2";
chr3	IsoQuant	exon	96530980	96533487	.	+	.	gene_id "ENSMUSG00000049288.5"; transcript_id "transcript6169.chr3.nnic"; exon_number "5"; exon_id "ENSMUSE00000396035.5";
chr3	HAVANA	transcript	96508465	96533487	.	+	.	gene_id "ENSMUSG00000049288.5"; transcript_id "ENSMUST00000062058.5"; exons "6"; gene_type "protein_coding"; gene_name "Lix1l"; transcript_type "protein_coding"; transcript_name "Lix1l-201"; protein_id "ENSMUSP00000057623.4"; transcript_support_level "1"; mgi_id "MGI:3036267"; tag "basic"; ccdsid "CCDS51004.1"; havana_gene "OTTMUSG00000053139.1"; havana_transcript "OTTMUST00000132833.1";
chr3	HAVANA	UTR	96508465	96508497	.	+	.	gene_id "ENSMUSG00000049288.5"; transcript_id "ENSMUST00000062058.5"; exon_number "1"; exon_id "3289";
chr3	HAVANA	exon	96508465	96508789	.	+	.	gene_id "ENSMUSG00000049288.5"; transcript_id "ENSMUST00000062058.5"; exon_number "2"; exon_id "ENSMUSE00000331676.5"; gene_type "protein_coding"; gene_name "Lix1l"; transcript_type "protein_coding"; transcript_name "Lix1l-201"; protein_id "ENSMUSP00000057623.4"; transcript_support_level "1"; mgi_id "MGI:3036267"; tag "basic"; ccdsid "CCDS51004.1"; havana_gene "OTTMUSG00000053139.1"; havana_transcript "OTTMUST00000132833.1";
chr3	HAVANA	start_codon	96508498	96508500	.	+	.	gene_id "ENSMUSG00000049288.5"; transcript_id "ENSMUST00000062058.5"; exon_number "3"; exon_id "3290";
chr3	HAVANA	CDS	96508498	96508789	.	+	.	gene_id "ENSMUSG00000049288.5"; transcript_id "ENSMUST00000062058.5"; exon_number "4"; exon_id "3291";
chr3	HAVANA	CDS	96521708	96521871	.	+	.	gene_id "ENSMUSG00000049288.5"; transcript_id "ENSMUST00000062058.5"; exon_number "5"; exon_id "ENSMUSE00000339451.2"; gene_type "protein_coding"; gene_name "Lix1l"; transcript_type "protein_coding"; transcript_name "Lix1l-201"; protein_id "ENSMUSP00000057623.4"; transcript_support_level "1"; mgi_id "MGI:3036267"; tag "basic"; ccdsid "CCDS51004.1"; havana_gene "OTTMUSG00000053139.1"; havana_transcript "OTTMUST00000132833.1";
chr3	HAVANA	exon	96521708	96521871	.	+	.	gene_id "ENSMUSG00000049288.5"; transcript_id "ENSMUST00000062058.5"; exon_number "6"; exon_id "ENSMUSE00000339451.2"; gene_type "protein_coding"; gene_name "Lix1l"; transcript_type "protein_coding"; transcript_name "Lix1l-201"; protein_id "ENSMUSP00000057623.4"; transcript_support_level "1"; mgi_id "MGI:3036267"; tag "basic"; ccdsid "CCDS51004.1"; havana_gene "OTTMUSG00000053139.1"; havana_transcript "OTTMUST00000132833.1";
chr3	HAVANA	CDS	96525917	96526057	.	+	.	gene_id "ENSMUSG00000049288.5"; transcript_id "ENSMUST00000062058.5"; exon_number "7"; exon_id "ENSMUSE00000353349.2"; gene_type "protein_coding"; gene_name "Lix1l"; transcript_type "protein_coding"; transcript_name "Lix1l-201"; protein_id "ENSMUSP00000057623.4"; transcript_support_level "1"; mgi_id "MGI:3036267"; tag "basic"; ccdsid "CCDS51004.1"; havana_gene "OTTMUSG00000053139.1"; havana_transcript "OTTMUST00000132833.1";
chr3	HAVANA	exon	96525917	96526057	.	+	.	gene_id "ENSMUSG00000049288.5"; transcript_id "ENSMUST00000062058.5"; exon_number "8"; exon_id "ENSMUSE00000353349.2"; gene_type "protein_coding"; gene_name "Lix1l"; transcript_type "protein_coding"; transcript_name "Lix1l-201"; protein_id "ENSMUSP00000057623.4"; transcript_support_level "1"; mgi_id "MGI:3036267"; tag "basic"; ccdsid "CCDS51004.1"; havana_gene "OTTMUSG00000053139.1"; havana_transcript "OTTMUST00000132833.1";
chr3	HAVANA	CDS	96528625	96528720	.	+	.	gene_id "ENSMUSG00000049288.5"; transcript_id "ENSMUST00000062058.5"; exon_number "9"; exon_id "ENSMUSE00001357468.2"; gene_type "protein_coding"; gene_name "Lix1l"; transcript_type "protein_coding"; transcript_name "Lix1l-201"; protein_id "ENSMUSP00000057623.4"; transcript_support_level "1"; mgi_id "MGI:3036267"; tag "basic"; ccdsid "CCDS51004.1"; havana_gene "OTTMUSG00000053139.1"; havana_transcript "OTTMUST00000132833.1";
chr3	HAVANA	exon	96528625	96528720	.	+	.	gene_id "ENSMUSG00000049288.5"; transcript_id "ENSMUST00000062058.5"; exon_number "10"; exon_id "ENSMUSE00001357468.2"; gene_type "protein_coding"; gene_name "Lix1l"; transcript_type "protein_coding"; transcript_name "Lix1l-201"; protein_id "ENSMUSP00000057623.4"; transcript_support_level "1"; mgi_id "MGI:3036267"; tag "basic"; ccdsid "CCDS51004.1"; havana_gene "OTTMUSG00000053139.1"; havana_transcript "OTTMUST00000132833.1";
chr3	HAVANA	CDS	96529459	96529536	.	+	.	gene_id "ENSMUSG00000049288.5"; transcript_id "ENSMUST00000062058.5"; exon_number "11"; exon_id "ENSMUSE00000566068.2"; gene_type "protein_coding"; gene_name "Lix1l"; transcript_type "protein_coding"; transcript_name "Lix1l-201"; protein_id "ENSMUSP00000057623.4"; transcript_support_level "1"; mgi_id "MGI:3036267"; tag "basic"; ccdsid "CCDS51004.1"; havana_gene "OTTMUSG00000053139.1"; havana_transcript "OTTMUST00000132833.1";
chr3	HAVANA	exon	96529459	96529536	.	+	.	gene_id "ENSMUSG00000049288.5"; transcript_id "ENSMUST00000062058.5"; exon_number "12"; exon_id "ENSMUSE00000566068.2"; gene_type "protein_coding"; gene_name "Lix1l"; transcript_type "protein_coding"; transcript_name "Lix1l-201"; protein_id "ENSMUSP00000057623.4"; transcript_support_level "1"; mgi_id "MGI:3036267"; tag "basic"; ccdsid "CCDS51004.1"; havana_gene "OTTMUSG00000053139.1"; havana_transcript "OTTMUST00000132833.1";
chr3	HAVANA	CDS	96530980	96531219	.	+	.	gene_id "ENSMUSG00000049288.5"; transcript_id "ENSMUST00000062058.5"; exon_number "13"; exon_id "3292";
chr3	HAVANA	exon	96530980	96533487	.	+	.	gene_id "ENSMUSG00000049288.5"; transcript_id "ENSMUST00000062058.5"; exon_number "14"; exon_id "ENSMUSE00000396035.5"; gene_type "protein_coding"; gene_name "Lix1l"; transcript_type "protein_coding"; transcript_name "Lix1l-201"; protein_id "ENSMUSP00000057623.4"; transcript_support_level "1"; mgi_id "MGI:3036267"; tag "basic"; ccdsid "CCDS51004.1"; havana_gene "OTTMUSG00000053139.1"; havana_transcript "OTTMUST00000132833.1";
chr3	HAVANA	stop_codon	96531220	96531222	.	+	.	gene_id "ENSMUSG00000049288.5"; transcript_id "ENSMUST00000062058.5"; exon_number "15"; exon_id "3293";
chr3	HAVANA	UTR	96531220	96533487	.	+	.	gene_id "ENSMUSG00000049288.5"; transcript_id "ENSMUST00000062058.5"; exon_number "16"; exon_id "3294";
chr3	HAVANA	gene	96537208	96541107	.	+	.	gene_id "ENSMUSG00000038374.11"; transcripts "3"; gene_type "protein_coding"; gene_name "Rbm8a"; mgi_id "MGI:1913129"; havana_gene "OTTMUSG00000053140.1";
chr3	IsoQuant	transcript	96537208	96540221	.	+	.	gene_id "ENSMUSG00000038374.11"; transcript_id "transcript6176.chr3.nnic"; exons "7";
chr3	IsoQuant	exon	96537208	96537344	.	+	.	gene_id "ENSMUSG00000038374.11"; transcript_id "transcript6176.chr3.nnic"; exon_number "1"; exon_id "3295";
chr3	IsoQuant	exon	96537618	96537677	.	+	.	gene_id "ENSMUSG00000038374.11"; transcript_id "transcript6176.chr3.nnic"; exon_number "2"; exon_id "ENSMUSE00000248665.2";
chr3	IsoQuant	exon	96537793	96537870	.	+	.	gene_id "ENSMUSG00000038374.11"; transcript_id "transcript6176.chr3.nnic"; exon_number "3"; exon_id "ENSMUSE00001351581.2";
chr3	IsoQuant	exon	96538182	96538318	.	+	.	gene_id "ENSMUSG00000038374.11"; transcript_id "transcript6176.chr3.nnic"; exon_number "4"; exon_id "ENSMUSE00000248648.2";
chr3	IsoQuant	exon	96538748	96538884	.	+	.	gene_id "ENSMUSG00000038374.11"; transcript_id "transcript6176.chr3.nnic"; exon_number "5"; exon_id "ENSMUSE00000248641.2";
chr3	IsoQuant	exon	96539005	96539843	.	+	.	gene_id "ENSMUSG00000038374.11"; transcript_id "transcript6176.chr3.nnic"; exon_number "6"; exon_id "3296";
chr3	IsoQuant	exon	96539981	96540221	.	+	.	gene_id "ENSMUSG00000038374.11"; transcript_id "transcript6176.chr3.nnic"; exon_number "7"; exon_id "3297";
chr3	HAVANA	transcript	96537249	96541107	.	+	.	gene_id "ENSMUSG00000038374.11"; transcript_id "ENSMUST00000048915.11"; exons "6"; gene_type "protein_coding"; gene_name "Rbm8a"; transcript_type "protein_coding"; transcript_name "Rbm8a-201"; protein_id "ENSMUSP00000044548.8"; transcript_support_level "1"; mgi_id "MGI:1913129"; tag "NAGNAG_splice_site"; ccdsid "CCDS79983.1"; havana_gene "OTTMUSG00000053140.1"; havana_transcript "OTTMUST00000132835.1";
chr3	HAVANA	UTR	96537249	96537277	.	+	.	gene_id "ENSMUSG00000038374.11"; transcript_id "ENSMUST00000048915.11"; exon_number "1"; exon_id "3298";
chr3	HAVANA	exon	96537249	96537344	.	+	.	gene_id "ENSMUSG00000038374.11"; transcript_id "ENSMUST00000048915.11"; exon_number "2"; exon_id "ENSMUSE00000380791.7"; gene_type "protein_coding"; gene_name "Rbm8a"; transcript_type "protein_coding"; transcript_name "Rbm8a-201"; protein_id "ENSMUSP00000044548.8"; transcript_support_level "1"; mgi_id "MGI:1913129"; tag "NAGNAG_splice_site"; ccdsid "CCDS79983.1"; havana_gene "OTTMUSG00000053140.1"; havana_transcript "OTTMUST00000132835.1";
chr3	HAVANA	start_codon	96537278	96537280	.	+	.	gene_id "ENSMUSG00000038374.11"; transcript_id "ENSMUST00000048915.11"; exon_number "3"; exon_id "3299";
chr3	HAVANA	CDS	96537278	96537344	.	+	.	gene_id "ENSMUSG00000038374.11"; transcript_id "ENSMUST00000048915.11"; exon_number "4"; exon_id "3300";
chr3	HAVANA	CDS	96537618	96537677	.	+	.	gene_id "ENSMUSG00000038374.11"; transcript_id "ENSMUST00000048915.11"; exon_number "5"; exon_id "ENSMUSE00000248665.2"; gene_type "protein_coding"; gene_name "Rbm8a"; transcript_type "protein_coding"; transcript_name "Rbm8a-201"; protein_id "ENSMUSP00000044548.8"; transcript_support_level "1"; mgi_id "MGI:1913129"; tag "NAGNAG_splice_site"; ccdsid "CCDS79983.1"; havana_gene "OTTMUSG00000053140.1"; havana_transcript "OTTMUST00000132835.1";
chr3	HAVANA	exon	96537618	96537677	.	+	.	gene_id "ENSMUSG00000038374.11"; transcript_id "ENSMUST00000048915.11"; exon_number "6"; exon_id "ENSMUSE00000248665.2"; gene_type "protein_coding"; gene_name "Rbm8a"; transcript_type "protein_coding"; transcript_name "Rbm8a-201"; protein_id "ENSMUSP00000044548.8"; transcript_support_level "1"; mgi_id "MGI:1913129"; tag "NAGNAG_splice_site"; ccdsid "CCDS79983.1"; havana_gene "OTTMUSG00000053140.1"; havana_transcript "OTTMUST00000132835.1";
chr3	HAVANA	CDS	96537796	96537870	.	+	.	gene_id "ENSMUSG00000038374.11"; transcript_id "ENSMUST00000048915.11"; exon_number "7"; exon_id "ENSMUSE00001357280.2"; gene_type "protein_coding"; gene_name "Rbm8a"; transcript_type "protein_coding"; transcript_name "Rbm8a-201"; protein_id "ENSMUSP00000044548.8"; transcript_support_level "1"; mgi_id "MGI:1913129"; tag "NAGNAG_splice_site"; ccdsid "CCDS79983.1"; havana_gene "OTTMUSG00000053140.1"; havana_transcript "OTTMUST00000132835.1";
chr3	HAVANA	exon	96537796	96537870	.	+	.	gene_id "ENSMUSG00000038374.11"; transcript_id "ENSMUST00000048915.11"; exon_number "8"; exon_id "ENSMUSE00001357280.2"; gene_type "protein_coding"; gene_name "Rbm8a"; transcript_type "protein_coding"; transcript_name "Rbm8a-201"; protein_id "ENSMUSP00000044548.8"; transcript_support_level "1"; mgi_id "MGI:1913129"; tag "NAGNAG_splice_site"; ccdsid "CCDS79983.1"; havana_gene "OTTMUSG00000053140.1"; havana_transcript "OTTMUST00000132835.1";
chr3	HAVANA	CDS	96538182	96538318	.	+	.	gene_id "ENSMUSG00000038374.11"; transcript_id "ENSMUST00000048915.11"; exon_number "9"; exon_id "ENSMUSE00000248648.2"; gene_type "protein_coding"; gene_name "Rbm8a"; transcript_type "protein_coding"; transcript_name "Rbm8a-201"; protein_id "ENSMUSP00000044548.8"; transcript_support_level "1"; mgi_id "MGI:1913129"; tag "NAGNAG_splice_site"; ccdsid "CCDS79983.1"; havana_gene "OTTMUSG00000053140.1"; havana_transcript "OTTMUST00000132835.1";
chr3	HAVANA	exon	96538182	96538318	.	+	.	gene_id "ENSMUSG00000038374.11"; transcript_id "ENSMUST00000048915.11"; exon_number "10"; exon_id "ENSMUSE00000248648.2"; gene_type "protein_coding"; gene_name "Rbm8a"; transcript_type "protein_coding"; transcript_name "Rbm8a-201"; protein_id "ENSMUSP00000044548.8"; transcript_support_level "1"; mgi_id "MGI:1913129"; tag "NAGNAG_splice_site"; ccdsid "CCDS79983.1"; havana_gene "OTTMUSG00000053140.1"; havana_transcript "OTTMUST00000132835.1";
chr3	HAVANA	CDS	96538748	96538884	.	+	.	gene_id "ENSMUSG00000038374.11"; transcript_id "ENSMUST00000048915.11"; exon_number "11"; exon_id "ENSMUSE00000248641.2"; gene_type "protein_coding"; gene_name "Rbm8a"; transcript_type "protein_coding"; transcript_name "Rbm8a-201"; protein_id "ENSMUSP00000044548.8"; transcript_support_level "1"; mgi_id "MGI:1913129"; tag "NAGNAG_splice_site"; ccdsid "CCDS79983.1"; havana_gene "OTTMUSG00000053140.1"; havana_transcript "OTTMUST00000132835.1";
chr3	HAVANA	exon	96538748	96538884	.	+	.	gene_id "ENSMUSG00000038374.11"; transcript_id "ENSMUST00000048915.11"; exon_number "12"; exon_id "ENSMUSE00000248641.2"; gene_type "protein_coding"; gene_name "Rbm8a"; transcript_type "protein_coding"; transcript_name "Rbm8a-201"; protein_id "ENSMUSP00000044548.8"; transcript_support_level "1"; mgi_id "MGI:1913129"; tag "NAGNAG_splice_site"; ccdsid "CCDS79983.1"; havana_gene "OTTMUSG00000053140.1"; havana_transcript "OTTMUST00000132835.1";
chr3	HAVANA	CDS	96539005	96539047	.	+	.	gene_id "ENSMUSG00000038374.11"; transcript_id "ENSMUST00000048915.11"; exon_number "13"; exon_id "3301";
chr3	HAVANA	exon	96539005	96541107	.	+	.	gene_id "ENSMUSG00000038374.11"; transcript_id "ENSMUST00000048915.11"; exon_number "14"; exon_id "ENSMUSE00000588430.6"; gene_type "protein_coding"; gene_name "Rbm8a"; transcript_type "protein_coding"; transcript_name "Rbm8a-201"; protein_id "ENSMUSP00000044548.8"; transcript_support_level "1"; mgi_id "MGI:1913129"; tag "NAGNAG_splice_site"; ccdsid "CCDS79983.1"; havana_gene "OTTMUSG00000053140.1"; havana_transcript "OTTMUST00000132835.1";
chr3	HAVANA	stop_codon	96539048	96539050	.	+	.	gene_id "ENSMUSG00000038374.11"; transcript_id "ENSMUST00000048915.11"; exon_number "15"; exon_id "3302";
chr3	HAVANA	UTR	96539048	96541107	.	+	.	gene_id "ENSMUSG00000038374.11"; transcript_id "ENSMUST00000048915.11"; exon_number "16"; exon_id "3303";
chr3	IsoQuant	transcript	96537256	96539211	.	+	.	gene_id "ENSMUSG00000038374.11"; transcript_id "transcript6195.chr3.nnic"; exons "1";
chr3	IsoQuant	exon	96537256	96539211	.	+	.	gene_id "ENSMUSG00000038374.11"; transcript_id "transcript6195.chr3.nnic"; exon_number "1"; exon_id "3304";
chr3	HAVANA	gene	96542692	96552682	.	+	.	gene_id "ENSMUSG00000028102.16"; transcripts "2"; gene_type "protein_coding"; gene_name "Pex11b"; mgi_id "MGI:1338882"; tag "overlapping_locus"; havana_gene "OTTMUSG00000029574.1";
chr3	HAVANA	transcript	96542692	96552682	.	+	.	gene_id "ENSMUSG00000028102.16"; transcript_id "ENSMUST00000144962.8"; exons "4"; gene_type "protein_coding"; gene_name "Pex11b"; transcript_type "protein_coding_CDS_not_defined"; transcript_name "Pex11b-204"; transcript_support_level "1"; mgi_id "MGI:1338882"; havana_gene "OTTMUSG00000029574.1"; havana_transcript "OTTMUST00000073359.1";
chr3	HAVANA	exon	96542692	96542816	.	+	.	gene_id "ENSMUSG00000028102.16"; transcript_id "ENSMUST00000144962.8"; exon_number "1"; exon_id "ENSMUSE00000830803.2"; gene_type "protein_coding"; gene_name "Pex11b"; transcript_type "protein_coding_CDS_not_defined"; transcript_name "Pex11b-204"; transcript_support_level "1"; mgi_id "MGI:1338882"; havana_gene "OTTMUSG00000029574.1"; havana_transcript "OTTMUST00000073359.1";
chr3	HAVANA	exon	96543990	96544105	.	+	.	gene_id "ENSMUSG00000028102.16"; transcript_id "ENSMUST00000144962.8"; exon_number "2"; exon_id "ENSMUSE00001346877.2"; gene_type "protein_coding"; gene_name "Pex11b"; transcript_type "protein_coding_CDS_not_defined"; transcript_name "Pex11b-204"; transcript_support_level "1"; mgi_id "MGI:1338882"; havana_gene "OTTMUSG00000029574.1"; havana_transcript "OTTMUST00000073359.1";
chr3	HAVANA	exon	96544447	96544648	.	+	.	gene_id "ENSMUSG00000028102.16"; transcript_id "ENSMUST00000144962.8"; exon_number "3"; exon_id "ENSMUSE00001348014.2"; gene_type "protein_coding"; gene_name "Pex11b"; transcript_type "protein_coding_CDS_not_defined"; transcript_name "Pex11b-204"; transcript_support_level "1"; mgi_id "MGI:1338882"; havana_gene "OTTMUSG00000029574.1"; havana_transcript "OTTMUST00000073359.1";
chr3	HAVANA	exon	96550891	96552682	.	+	.	gene_id "ENSMUSG00000028102.16"; transcript_id "ENSMUST00000144962.8"; exon_number "4"; exon_id "ENSMUSE00001275435.2"; gene_type "protein_coding"; gene_name "Pex11b"; transcript_type "protein_coding_CDS_not_defined"; transcript_name "Pex11b-204"; transcript_support_level "1"; mgi_id "MGI:1338882"; havana_gene "OTTMUSG00000029574.1"; havana_transcript "OTTMUST00000073359.1";
chr3	HAVANA	transcript	96542988	96552042	.	+	.	gene_id "ENSMUSG00000028102.16"; transcript_id "ENSMUST00000048766.15"; exons "5"; gene_type "protein_coding"; gene_name "Pex11b"; transcript_type "protein_coding"; transcript_name "Pex11b-201"; protein_id "ENSMUSP00000037962.9"; transcript_support_level "1"; mgi_id "MGI:1338882"; tag "basic"; ccdsid "CCDS17643.1"; havana_gene "OTTMUSG00000029574.1"; havana_transcript "OTTMUST00000073358.1";
chr3	HAVANA	UTR	96542988	96543003	.	+	.	gene_id "ENSMUSG00000028102.16"; transcript_id "ENSMUST00000048766.15"; exon_number "1"; exon_id "3305";
chr3	HAVANA	exon	96542988	96543059	.	+	.	gene_id "ENSMUSG00000028102.16"; transcript_id "ENSMUST00000048766.15"; exon_number "2"; exon_id "ENSMUSE00000637423.3"; gene_type "protein_coding"; gene_name "Pex11b"; transcript_type "protein_coding"; transcript_name "Pex11b-201"; protein_id "ENSMUSP00000037962.9"; transcript_support_level "1"; mgi_id "MGI:1338882"; tag "basic"; ccdsid "CCDS17643.1"; havana_gene "OTTMUSG00000029574.1"; havana_transcript "OTTMUST00000073358.1";
chr3	HAVANA	start_codon	96543004	96543006	.	+	.	gene_id "ENSMUSG00000028102.16"; transcript_id "ENSMUST00000048766.15"; exon_number "3"; exon_id "3306";
chr3	HAVANA	CDS	96543004	96543059	.	+	.	gene_id "ENSMUSG00000028102.16"; transcript_id "ENSMUST00000048766.15"; exon_number "4"; exon_id "3307";
chr3	HAVANA	CDS	96543990	96544105	.	+	.	gene_id "ENSMUSG00000028102.16"; transcript_id "ENSMUST00000048766.15"; exon_number "5"; exon_id "ENSMUSE00001346877.2"; gene_type "protein_coding"; gene_name "Pex11b"; transcript_type "protein_coding"; transcript_name "Pex11b-201"; protein_id "ENSMUSP00000037962.9"; transcript_support_level "1"; mgi_id "MGI:1338882"; tag "basic"; ccdsid "CCDS17643.1"; havana_gene "OTTMUSG00000029574.1"; havana_transcript "OTTMUST00000073358.1";
chr3	HAVANA	exon	96543990	96544105	.	+	.	gene_id "ENSMUSG00000028102.16"; transcript_id "ENSMUST00000048766.15"; exon_number "6"; exon_id "ENSMUSE00001346877.2"; gene_type "protein_coding"; gene_name "Pex11b"; transcript_type "protein_coding"; transcript_name "Pex11b-201"; protein_id "ENSMUSP00000037962.9"; transcript_support_level "1"; mgi_id "MGI:1338882"; tag "basic"; ccdsid "CCDS17643.1"; havana_gene "OTTMUSG00000029574.1"; havana_transcript "OTTMUST00000073358.1";
chr3	HAVANA	CDS	96544447	96544648	.	+	.	gene_id "ENSMUSG00000028102.16"; transcript_id "ENSMUST00000048766.15"; exon_number "7"; exon_id "ENSMUSE00001348014.2"; gene_type "protein_coding"; gene_name "Pex11b"; transcript_type "protein_coding"; transcript_name "Pex11b-201"; protein_id "ENSMUSP00000037962.9"; transcript_support_level "1"; mgi_id "MGI:1338882"; tag "basic"; ccdsid "CCDS17643.1"; havana_gene "OTTMUSG00000029574.1"; havana_transcript "OTTMUST00000073358.1";
chr3	HAVANA	exon	96544447	96544648	.	+	.	gene_id "ENSMUSG00000028102.16"; transcript_id "ENSMUST00000048766.15"; exon_number "8"; exon_id "ENSMUSE00001348014.2"; gene_type "protein_coding"; gene_name "Pex11b"; transcript_type "protein_coding"; transcript_name "Pex11b-201"; protein_id "ENSMUSP00000037962.9"; transcript_support_level "1"; mgi_id "MGI:1338882"; tag "basic"; ccdsid "CCDS17643.1"; havana_gene "OTTMUSG00000029574.1"; havana_transcript "OTTMUST00000073358.1";
chr3	HAVANA	CDS	96550891	96551293	.	+	.	gene_id "ENSMUSG00000028102.16"; transcript_id "ENSMUST00000048766.15"; exon_number "9"; exon_id "3308";
chr3	HAVANA	exon	96550891	96551331	.	+	.	gene_id "ENSMUSG00000028102.16"; transcript_id "ENSMUST00000048766.15"; exon_number "10"; exon_id "ENSMUSE00000411752.7"; gene_type "protein_coding"; gene_name "Pex11b"; transcript_type "protein_coding"; transcript_name "Pex11b-201"; protein_id "ENSMUSP00000037962.9"; transcript_support_level "1"; mgi_id "MGI:1338882"; tag "basic"; ccdsid "CCDS17643.1"; havana_gene "OTTMUSG00000029574.1"; havana_transcript "OTTMUST00000073358.1";
chr3	HAVANA	stop_codon	96551294	96551296	.	+	.	gene_id "ENSMUSG00000028102.16"; transcript_id "ENSMUST00000048766.15"; exon_number "11"; exon_id "3309";
chr3	HAVANA	UTR	96551294	96551331	.	+	.	gene_id "ENSMUSG00000028102.16"; transcript_id "ENSMUST00000048766.15"; exon_number "12"; exon_id "3310";
chr3	HAVANA	UTR	96551752	96552042	.	+	.	gene_id "ENSMUSG00000028102.16"; transcript_id "ENSMUST00000048766.15"; exon_number "13"; exon_id "ENSMUSE00000705672.3"; gene_type "protein_coding"; gene_name "Pex11b"; transcript_type "protein_coding"; transcript_name "Pex11b-201"; protein_id "ENSMUSP00000037962.9"; transcript_support_level "1"; mgi_id "MGI:1338882"; tag "basic"; ccdsid "CCDS17643.1"; havana_gene "OTTMUSG00000029574.1"; havana_transcript "OTTMUST00000073358.1";
chr3	HAVANA	exon	96551752	96552042	.	+	.	gene_id "ENSMUSG00000028102.16"; transcript_id "ENSMUST00000048766.15"; exon_number "14"; exon_id "ENSMUSE00000705672.3"; gene_type "protein_coding"; gene_name "Pex11b"; transcript_type "protein_coding"; transcript_name "Pex11b-201"; protein_id "ENSMUSP00000037962.9"; transcript_support_level "1"; mgi_id "MGI:1338882"; tag "basic"; ccdsid "CCDS17643.1"; havana_gene "OTTMUSG00000029574.1"; havana_transcript "OTTMUST00000073358.1";
chr3	HAVANA	gene	96577447	96598348	.	+	.	gene_id "ENSMUSG00000038354.14"; transcripts "1"; gene_type "protein_coding"; gene_name "Ankrd35"; mgi_id "MGI:2442590"; havana_gene "OTTMUSG00000030279.1";
chr3	HAVANA	transcript	96577643	96598325	.	+	.	gene_id "ENSMUSG00000038354.14"; transcript_id "ENSMUST00000122960.6"; exons "14"; gene_type "protein_coding"; gene_name "Ankrd35"; transcript_type "nonsense_mediated_decay"; transcript_name "Ankrd35-202"; protein_id "ENSMUSP00000115316.2"; transcript_support_level "1"; mgi_id "MGI:2442590"; havana_gene "OTTMUSG00000030279.1"; havana_transcript "OTTMUST00000132849.1";
chr3	HAVANA	UTR	96577643	96577726	.	+	.	gene_id "ENSMUSG00000038354.14"; transcript_id "ENSMUST00000122960.6"; exon_number "1"; exon_id "3311";
chr3	HAVANA	exon	96577643	96577765	.	+	.	gene_id "ENSMUSG00000038354.14"; transcript_id "ENSMUST00000122960.6"; exon_number "2"; exon_id "ENSMUSE00000738472.2"; gene_type "protein_coding"; gene_name "Ankrd35"; transcript_type "nonsense_mediated_decay"; transcript_name "Ankrd35-202"; protein_id "ENSMUSP00000115316.2"; transcript_support_level "1"; mgi_id "MGI:2442590"; havana_gene "OTTMUSG00000030279.1"; havana_transcript "OTTMUST00000132849.1";
chr3	HAVANA	start_codon	96577727	96577729	.	+	.	gene_id "ENSMUSG00000038354.14"; transcript_id "ENSMUST00000122960.6"; exon_number "3"; exon_id "3312";
chr3	HAVANA	CDS	96577727	96577765	.	+	.	gene_id "ENSMUSG00000038354.14"; transcript_id "ENSMUST00000122960.6"; exon_number "4"; exon_id "3313";
chr3	HAVANA	CDS	96585449	96585580	.	+	.	gene_id "ENSMUSG00000038354.14"; transcript_id "ENSMUST00000122960.6"; exon_number "5"; exon_id "3314";
chr3	HAVANA	exon	96585449	96585583	.	+	.	gene_id "ENSMUSG00000038354.14"; transcript_id "ENSMUST00000122960.6"; exon_number "6"; exon_id "ENSMUSE00000835624.2"; gene_type "protein_coding"; gene_name "Ankrd35"; transcript_type "nonsense_mediated_decay"; transcript_name "Ankrd35-202"; protein_id "ENSMUSP00000115316.2"; transcript_support_level "1"; mgi_id "MGI:2442590"; havana_gene "OTTMUSG00000030279.1"; havana_transcript "OTTMUST00000132849.1";
chr3	HAVANA	UTR	96585581	96585583	.	+	.	gene_id "ENSMUSG00000038354.14"; transcript_id "ENSMUST00000122960.6"; exon_number "7"; exon_id "3315";
chr3	HAVANA	stop_codon	96585581	96585583	.	+	.	gene_id "ENSMUSG00000038354.14"; transcript_id "ENSMUST00000122960.6"; exon_number "8"; exon_id "chr3.3315";
chr3	HAVANA	UTR	96586496	96586584	.	+	.	gene_id "ENSMUSG00000038354.14"; transcript_id "ENSMUST00000122960.6"; exon_number "9"; exon_id "ENSMUSE00001221385.2"; gene_type "protein_coding"; gene_name "Ankrd35"; transcript_type "nonsense_mediated_decay"; transcript_name "Ankrd35-202"; protein_id "ENSMUSP00000115316.2"; transcript_support_level "1"; mgi_id "MGI:2442590"; havana_gene "OTTMUSG00000030279.1"; havana_transcript "OTTMUST00000132849.1";
chr3	HAVANA	exon	96586496	96586584	.	+	.	gene_id "ENSMUSG00000038354.14"; transcript_id "ENSMUST00000122960.6"; exon_number "10"; exon_id "ENSMUSE00001221385.2"; gene_type "protein_coding"; gene_name "Ankrd35"; transcript_type "nonsense_mediated_decay"; transcript_name "Ankrd35-202"; protein_id "ENSMUSP00000115316.2"; transcript_support_level "1"; mgi_id "MGI:2442590"; havana_gene "OTTMUSG00000030279.1"; havana_transcript "OTTMUST00000132849.1";
chr3	HAVANA	UTR	96586946	96587010	.	+	.	gene_id "ENSMUSG00000038354.14"; transcript_id "ENSMUST00000122960.6"; exon_number "11"; exon_id "ENSMUSE00001303958.2"; gene_type "protein_coding"; gene_name "Ankrd35"; transcript_type "nonsense_mediated_decay"; transcript_name "Ankrd35-202"; protein_id "ENSMUSP00000115316.2"; transcript_support_level "1"; mgi_id "MGI:2442590"; havana_gene "OTTMUSG00000030279.1"; havana_transcript "OTTMUST00000132849.1";
chr3	HAVANA	exon	96586946	96587010	.	+	.	gene_id "ENSMUSG00000038354.14"; transcript_id "ENSMUST00000122960.6"; exon_number "12"; exon_id "ENSMUSE00001303958.2"; gene_type "protein_coding"; gene_name "Ankrd35"; transcript_type "nonsense_mediated_decay"; transcript_name "Ankrd35-202"; protein_id "ENSMUSP00000115316.2"; transcript_support_level "1"; mgi_id "MGI:2442590"; havana_gene "OTTMUSG00000030279.1"; havana_transcript "OTTMUST00000132849.1";
chr3	HAVANA	UTR	96587787	96587844	.	+	.	gene_id "ENSMUSG00000038354.14"; transcript_id "ENSMUST00000122960.6"; exon_number "13"; exon_id "ENSMUSE00001266072.2"; gene_type "protein_coding"; gene_name "Ankrd35"; transcript_type "nonsense_mediated_decay"; transcript_name "Ankrd35-202"; protein_id "ENSMUSP00000115316.2"; transcript_support_level "1"; mgi_id "MGI:2442590"; havana_gene "OTTMUSG00000030279.1"; havana_transcript "OTTMUST00000132849.1";
chr3	HAVANA	exon	96587787	96587844	.	+	.	gene_id "ENSMUSG00000038354.14"; transcript_id "ENSMUST00000122960.6"; exon_number "14"; exon_id "ENSMUSE00001266072.2"; gene_type "protein_coding"; gene_name "Ankrd35"; transcript_type "nonsense_mediated_decay"; transcript_name "Ankrd35-202"; protein_id "ENSMUSP00000115316.2"; transcript_support_level "1"; mgi_id "MGI:2442590"; havana_gene "OTTMUSG00000030279.1"; havana_transcript "OTTMUST00000132849.1";
chr3	HAVANA	UTR	96587943	96588013	.	+	.	gene_id "ENSMUSG00000038354.14"; transcript_id "ENSMUST00000122960.6"; exon_number "15"; exon_id "ENSMUSE00001208339.2"; gene_type "protein_coding"; gene_name "Ankrd35"; transcript_type "nonsense_mediated_decay"; transcript_name "Ankrd35-202"; protein_id "ENSMUSP00000115316.2"; transcript_support_level "1"; mgi_id "MGI:2442590"; havana_gene "OTTMUSG00000030279.1"; havana_transcript "OTTMUST00000132849.1";
chr3	HAVANA	exon	96587943	96588013	.	+	.	gene_id "ENSMUSG00000038354.14"; transcript_id "ENSMUST00000122960.6"; exon_number "16"; exon_id "ENSMUSE00001208339.2"; gene_type "protein_coding"; gene_name "Ankrd35"; transcript_type "nonsense_mediated_decay"; transcript_name "Ankrd35-202"; protein_id "ENSMUSP00000115316.2"; transcript_support_level "1"; mgi_id "MGI:2442590"; havana_gene "OTTMUSG00000030279.1"; havana_transcript "OTTMUST00000132849.1";
chr3	HAVANA	UTR	96588278	96588384	.	+	.	gene_id "ENSMUSG00000038354.14"; transcript_id "ENSMUST00000122960.6"; exon_number "17"; exon_id "ENSMUSE00001219568.2"; gene_type "protein_coding"; gene_name "Ankrd35"; transcript_type "nonsense_mediated_decay"; transcript_name "Ankrd35-202"; protein_id "ENSMUSP00000115316.2"; transcript_support_level "1"; mgi_id "MGI:2442590"; havana_gene "OTTMUSG00000030279.1"; havana_transcript "OTTMUST00000132849.1";
chr3	HAVANA	exon	96588278	96588384	.	+	.	gene_id "ENSMUSG00000038354.14"; transcript_id "ENSMUST00000122960.6"; exon_number "18"; exon_id "ENSMUSE00001219568.2"; gene_type "protein_coding"; gene_name "Ankrd35"; transcript_type "nonsense_mediated_decay"; transcript_name "Ankrd35-202"; protein_id "ENSMUSP00000115316.2"; transcript_support_level "1"; mgi_id "MGI:2442590"; havana_gene "OTTMUSG00000030279.1"; havana_transcript "OTTMUST00000132849.1";
chr3	HAVANA	UTR	96589343	96589527	.	+	.	gene_id "ENSMUSG00000038354.14"; transcript_id "ENSMUST00000122960.6"; exon_number "19"; exon_id "ENSMUSE00001226338.2"; gene_type "protein_coding"; gene_name "Ankrd35"; transcript_type "nonsense_mediated_decay"; transcript_name "Ankrd35-202"; protein_id "ENSMUSP00000115316.2"; transcript_support_level "1"; mgi_id "MGI:2442590"; havana_gene "OTTMUSG00000030279.1"; havana_transcript "OTTMUST00000132849.1";
chr3	HAVANA	exon	96589343	96589527	.	+	.	gene_id "ENSMUSG00000038354.14"; transcript_id "ENSMUST00000122960.6"; exon_number "20"; exon_id "ENSMUSE00001226338.2"; gene_type "protein_coding"; gene_name "Ankrd35"; transcript_type "nonsense_mediated_decay"; transcript_name "Ankrd35-202"; protein_id "ENSMUSP00000115316.2"; transcript_support_level "1"; mgi_id "MGI:2442590"; havana_gene "OTTMUSG00000030279.1"; havana_transcript "OTTMUST00000132849.1";
chr3	HAVANA	UTR	96590310	96590347	.	+	.	gene_id "ENSMUSG00000038354.14"; transcript_id "ENSMUST00000122960.6"; exon_number "21"; exon_id "ENSMUSE00001287830.2"; gene_type "protein_coding"; gene_name "Ankrd35"; transcript_type "nonsense_mediated_decay"; transcript_name "Ankrd35-202"; protein_id "ENSMUSP00000115316.2"; transcript_support_level "1"; mgi_id "MGI:2442590"; havana_gene "OTTMUSG00000030279.1"; havana_transcript "OTTMUST00000132849.1";
chr3	HAVANA	exon	96590310	96590347	.	+	.	gene_id "ENSMUSG00000038354.14"; transcript_id "ENSMUST00000122960.6"; exon_number "22"; exon_id "ENSMUSE00001287830.2"; gene_type "protein_coding"; gene_name "Ankrd35"; transcript_type "nonsense_mediated_decay"; transcript_name "Ankrd35-202"; protein_id "ENSMUSP00000115316.2"; transcript_support_level "1"; mgi_id "MGI:2442590"; havana_gene "OTTMUSG00000030279.1"; havana_transcript "OTTMUST00000132849.1";
chr3	HAVANA	UTR	96590499	96592490	.	+	.	gene_id "ENSMUSG00000038354.14"; transcript_id "ENSMUST00000122960.6"; exon_number "23"; exon_id "ENSMUSE00001250878.2"; gene_type "protein_coding"; gene_name "Ankrd35"; transcript_type "nonsense_mediated_decay"; transcript_name "Ankrd35-202"; protein_id "ENSMUSP00000115316.2"; transcript_support_level "1"; mgi_id "MGI:2442590"; havana_gene "OTTMUSG00000030279.1"; havana_transcript "OTTMUST00000132849.1";
chr3	HAVANA	exon	96590499	96592490	.	+	.	gene_id "ENSMUSG00000038354.14"; transcript_id "ENSMUST00000122960.6"; exon_number "24"; exon_id "ENSMUSE00001250878.2"; gene_type "protein_coding"; gene_name "Ankrd35"; transcript_type "nonsense_mediated_decay"; transcript_name "Ankrd35-202"; protein_id "ENSMUSP00000115316.2"; transcript_support_level "1"; mgi_id "MGI:2442590"; havana_gene "OTTMUSG00000030279.1"; havana_transcript "OTTMUST00000132849.1";
chr3	HAVANA	UTR	96596462	96596551	.	+	.	gene_id "ENSMUSG00000038354.14"; transcript_id "ENSMUST00000122960.6"; exon_number "25"; exon_id "ENSMUSE00001290637.2"; gene_type "protein_coding"; gene_name "Ankrd35"; transcript_type "nonsense_mediated_decay"; transcript_name "Ankrd35-202"; protein_id "ENSMUSP00000115316.2"; transcript_support_level "1"; mgi_id "MGI:2442590"; havana_gene "OTTMUSG00000030279.1"; havana_transcript "OTTMUST00000132849.1";
chr3	HAVANA	exon	96596462	96596551	.	+	.	gene_id "ENSMUSG00000038354.14"; transcript_id "ENSMUST00000122960.6"; exon_number "26"; exon_id "ENSMUSE00001290637.2"; gene_type "protein_coding"; gene_name "Ankrd35"; transcript_type "nonsense_mediated_decay"; transcript_name "Ankrd35-202"; protein_id "ENSMUSP00000115316.2"; transcript_support_level "1"; mgi_id "MGI:2442590"; havana_gene "OTTMUSG00000030279.1"; havana_transcript "OTTMUST00000132849.1";
chr3	HAVANA	UTR	96596761	96596826	.	+	.	gene_id "ENSMUSG00000038354.14"; transcript_id "ENSMUST00000122960.6"; exon_number "27"; exon_id "ENSMUSE00001219301.2"; gene_type "protein_coding"; gene_name "Ankrd35"; transcript_type "nonsense_mediated_decay"; transcript_name "Ankrd35-202"; protein_id "ENSMUSP00000115316.2"; transcript_support_level "1"; mgi_id "MGI:2442590"; havana_gene "OTTMUSG00000030279.1"; havana_transcript "OTTMUST00000132849.1";
chr3	HAVANA	exon	96596761	96596826	.	+	.	gene_id "ENSMUSG00000038354.14"; transcript_id "ENSMUST00000122960.6"; exon_number "28"; exon_id "ENSMUSE00001219301.2"; gene_type "protein_coding"; gene_name "Ankrd35"; transcript_type "nonsense_mediated_decay"; transcript_name "Ankrd35-202"; protein_id "ENSMUSP00000115316.2"; transcript_support_level "1"; mgi_id "MGI:2442590"; havana_gene "OTTMUSG00000030279.1"; havana_transcript "OTTMUST00000132849.1";
chr3	HAVANA	UTR	96597508	96597612	.	+	.	gene_id "ENSMUSG00000038354.14"; transcript_id "ENSMUST00000122960.6"; exon_number "29"; exon_id "ENSMUSE00001353938.2"; gene_type "protein_coding"; gene_name "Ankrd35"; transcript_type "nonsense_mediated_decay"; transcript_name "Ankrd35-202"; protein_id "ENSMUSP00000115316.2"; transcript_support_level "1"; mgi_id "MGI:2442590"; havana_gene "OTTMUSG00000030279.1"; havana_transcript "OTTMUST00000132849.1";
chr3	HAVANA	exon	96597508	96597612	.	+	.	gene_id "ENSMUSG00000038354.14"; transcript_id "ENSMUST00000122960.6"; exon_number "30"; exon_id "ENSMUSE00001353938.2"; gene_type "protein_coding"; gene_name "Ankrd35"; transcript_type "nonsense_mediated_decay"; transcript_name "Ankrd35-202"; protein_id "ENSMUSP00000115316.2"; transcript_support_level "1"; mgi_id "MGI:2442590"; havana_gene "OTTMUSG00000030279.1"; havana_transcript "OTTMUST00000132849.1";
chr3	HAVANA	UTR	96598155	96598325	.	+	.	gene_id "ENSMUSG00000038354.14"; transcript_id "ENSMUST00000122960.6"; exon_number "31"; exon_id "ENSMUSE00000785213.2"; gene_type "protein_coding"; gene_name "Ankrd35"; transcript_type "nonsense_mediated_decay"; transcript_name "Ankrd35-202"; protein_id "ENSMUSP00000115316.2"; transcript_support_level "1"; mgi_id "MGI:2442590"; havana_gene "OTTMUSG00000030279.1"; havana_transcript "OTTMUST00000132849.1";
chr3	HAVANA	exon	96598155	96598325	.	+	.	gene_id "ENSMUSG00000038354.14"; transcript_id "ENSMUST00000122960.6"; exon_number "32"; exon_id "ENSMUSE00000785213.2"; gene_type "protein_coding"; gene_name "Ankrd35"; transcript_type "nonsense_mediated_decay"; transcript_name "Ankrd35-202"; protein_id "ENSMUSP00000115316.2"; transcript_support_level "1"; mgi_id "MGI:2442590"; havana_gene "OTTMUSG00000030279.1"; havana_transcript "OTTMUST00000132849.1";
chr3	HAVANA	gene	96603680	96613386	.	+	.	gene_id "ENSMUSG00000028101.19"; transcripts "5"; gene_type "protein_coding"; gene_name "Pias3"; mgi_id "MGI:1913126"; havana_gene "OTTMUSG00000034169.1";
chr3	IsoQuant	transcript	96603680	96613278	.	+	.	gene_id "ENSMUSG00000028101.19"; transcript_id "transcript6199.chr3.nic"; exons "15";
chr3	IsoQuant	exon	96603680	96603847	.	+	.	gene_id "ENSMUSG00000028101.19"; transcript_id "transcript6199.chr3.nic"; exon_number "1"; exon_id "3316";
chr3	IsoQuant	exon	96606736	96606969	.	+	.	gene_id "ENSMUSG00000028101.19"; transcript_id "transcript6199.chr3.nic"; exon_number "2"; exon_id "ENSMUSE00001038047.2";
chr3	IsoQuant	exon	96607075	96607153	.	+	.	gene_id "ENSMUSG00000028101.19"; transcript_id "transcript6199.chr3.nic"; exon_number "3"; exon_id "ENSMUSE00000486133.2";
chr3	IsoQuant	exon	96607309	96607393	.	+	.	gene_id "ENSMUSG00000028101.19"; transcript_id "transcript6199.chr3.nic"; exon_number "4"; exon_id "ENSMUSE00001263739.2";
chr3	IsoQuant	exon	96607534	96607584	.	+	.	gene_id "ENSMUSG00000028101.19"; transcript_id "transcript6199.chr3.nic"; exon_number "5"; exon_id "ENSMUSE00001222913.2";
chr3	IsoQuant	exon	96607805	96607895	.	+	.	gene_id "ENSMUSG00000028101.19"; transcript_id "transcript6199.chr3.nic"; exon_number "6"; exon_id "ENSMUSE00001211445.2";
chr3	IsoQuant	exon	96608602	96608736	.	+	.	gene_id "ENSMUSG00000028101.19"; transcript_id "transcript6199.chr3.nic"; exon_number "7"; exon_id "ENSMUSE00001224189.2";
chr3	IsoQuant	exon	96608932	96609037	.	+	.	gene_id "ENSMUSG00000028101.19"; transcript_id "transcript6199.chr3.nic"; exon_number "8"; exon_id "ENSMUSE00001282711.2";
chr3	IsoQuant	exon	96609490	96609563	.	+	.	gene_id "ENSMUSG00000028101.19"; transcript_id "transcript6199.chr3.nic"; exon_number "9"; exon_id "ENSMUSE00001232224.2";
chr3	IsoQuant	exon	96609673	96609833	.	+	.	gene_id "ENSMUSG00000028101.19"; transcript_id "transcript6199.chr3.nic"; exon_number "10"; exon_id "ENSMUSE00001234936.2";
chr3	IsoQuant	exon	96610842	96610975	.	+	.	gene_id "ENSMUSG00000028101.19"; transcript_id "transcript6199.chr3.nic"; exon_number "11"; exon_id "ENSMUSE00001235713.2";
chr3	IsoQuant	exon	96611055	96611223	.	+	.	gene_id "ENSMUSG00000028101.19"; transcript_id "transcript6199.chr3.nic"; exon_number "12"; exon_id "ENSMUSE00001243044.2";
chr3	IsoQuant	exon	96611375	96611508	.	+	.	gene_id "ENSMUSG00000028101.19"; transcript_id "transcript6199.chr3.nic"; exon_number "13"; exon_id "ENSMUSE00001298476.2";
chr3	IsoQuant	exon	96611665	96611702	.	+	.	gene_id "ENSMUSG00000028101.19"; transcript_id "transcript6199.chr3.nic"; exon_number "14"; exon_id "ENSMUSE00001208787.2";
chr3	IsoQuant	exon	96612165	96613278	.	+	.	gene_id "ENSMUSG00000028101.19"; transcript_id "transcript6199.chr3.nic"; exon_number "15"; exon_id "ENSMUSE00000705670.2";
chr3	HAVANA	transcript	96603700	96613278	.	+	.	gene_id "ENSMUSG00000028101.19"; transcript_id "ENSMUST00000107076.10"; exons "14"; gene_type "protein_coding"; gene_name "Pias3"; transcript_type "protein_coding"; transcript_name "Pias3-202"; protein_id "ENSMUSP00000102691.4"; transcript_support_level "1"; mgi_id "MGI:1913126"; tag "retained_intron_CDS"; ccdsid "CCDS38559.1"; havana_gene "OTTMUSG00000034169.1"; havana_transcript "OTTMUST00000086632.1";
chr3	HAVANA	UTR	96603700	96603847	.	+	.	gene_id "ENSMUSG00000028101.19"; transcript_id "ENSMUST00000107076.10"; exon_number "1"; exon_id "ENSMUSE00000672029.4"; gene_type "protein_coding"; gene_name "Pias3"; transcript_type "protein_coding"; transcript_name "Pias3-202"; protein_id "ENSMUSP00000102691.4"; transcript_support_level "1"; mgi_id "MGI:1913126"; tag "retained_intron_CDS"; ccdsid "CCDS38559.1"; havana_gene "OTTMUSG00000034169.1"; havana_transcript "OTTMUST00000086632.1";
chr3	HAVANA	exon	96603700	96603847	.	+	.	gene_id "ENSMUSG00000028101.19"; transcript_id "ENSMUST00000107076.10"; exon_number "2"; exon_id "ENSMUSE00000672029.4"; gene_type "protein_coding"; gene_name "Pias3"; transcript_type "protein_coding"; transcript_name "Pias3-202"; protein_id "ENSMUSP00000102691.4"; transcript_support_level "1"; mgi_id "MGI:1913126"; tag "retained_intron_CDS"; ccdsid "CCDS38559.1"; havana_gene "OTTMUSG00000034169.1"; havana_transcript "OTTMUST00000086632.1";
chr3	HAVANA	UTR	96606736	96606738	.	+	.	gene_id "ENSMUSG00000028101.19"; transcript_id "ENSMUST00000107076.10"; exon_number "3"; exon_id "3317";
chr3	HAVANA	exon	96606736	96607153	.	+	.	gene_id "ENSMUSG00000028101.19"; transcript_id "ENSMUST00000107076.10"; exon_number "4"; exon_id "ENSMUSE00001246382.2"; gene_type "protein_coding"; gene_name "Pias3"; transcript_type "protein_coding"; transcript_name "Pias3-202"; protein_id "ENSMUSP00000102691.4"; transcript_support_level "1"; mgi_id "MGI:1913126"; tag "retained_intron_CDS"; ccdsid "CCDS38559.1"; havana_gene "OTTMUSG00000034169.1"; havana_transcript "OTTMUST00000086632.1";
chr3	HAVANA	start_codon	96606739	96606741	.	+	.	gene_id "ENSMUSG00000028101.19"; transcript_id "ENSMUST00000107076.10"; exon_number "5"; exon_id "3318";
chr3	HAVANA	CDS	96606739	96607153	.	+	.	gene_id "ENSMUSG00000028101.19"; transcript_id "ENSMUST00000107076.10"; exon_number "6"; exon_id "3319";
chr3	HAVANA	CDS	96607309	96607393	.	+	.	gene_id "ENSMUSG00000028101.19"; transcript_id "ENSMUST00000107076.10"; exon_number "7"; exon_id "ENSMUSE00001263739.2"; gene_type "protein_coding"; gene_name "Pias3"; transcript_type "protein_coding"; transcript_name "Pias3-202"; protein_id "ENSMUSP00000102691.4"; transcript_support_level "1"; mgi_id "MGI:1913126"; tag "retained_intron_CDS"; ccdsid "CCDS38559.1"; havana_gene "OTTMUSG00000034169.1"; havana_transcript "OTTMUST00000086632.1";
chr3	HAVANA	exon	96607309	96607393	.	+	.	gene_id "ENSMUSG00000028101.19"; transcript_id "ENSMUST00000107076.10"; exon_number "8"; exon_id "ENSMUSE00001263739.2"; gene_type "protein_coding"; gene_name "Pias3"; transcript_type "protein_coding"; transcript_name "Pias3-202"; protein_id "ENSMUSP00000102691.4"; transcript_support_level "1"; mgi_id "MGI:1913126"; tag "retained_intron_CDS"; ccdsid "CCDS38559.1"; havana_gene "OTTMUSG00000034169.1"; havana_transcript "OTTMUST00000086632.1";
chr3	HAVANA	CDS	96607534	96607584	.	+	.	gene_id "ENSMUSG00000028101.19"; transcript_id "ENSMUST00000107076.10"; exon_number "9"; exon_id "ENSMUSE00001222913.2"; gene_type "protein_coding"; gene_name "Pias3"; transcript_type "protein_coding"; transcript_name "Pias3-202"; protein_id "ENSMUSP00000102691.4"; transcript_support_level "1"; mgi_id "MGI:1913126"; tag "retained_intron_CDS"; ccdsid "CCDS38559.1"; havana_gene "OTTMUSG00000034169.1"; havana_transcript "OTTMUST00000086632.1";
chr3	HAVANA	exon	96607534	96607584	.	+	.	gene_id "ENSMUSG00000028101.19"; transcript_id "ENSMUST00000107076.10"; exon_number "10"; exon_id "ENSMUSE00001222913.2"; gene_type "protein_coding"; gene_name "Pias3"; transcript_type "protein_coding"; transcript_name "Pias3-202"; protein_id "ENSMUSP00000102691.4"; transcript_support_level "1"; mgi_id "MGI:1913126"; tag "retained_intron_CDS"; ccdsid "CCDS38559.1"; havana_gene "OTTMUSG00000034169.1"; havana_transcript "OTTMUST00000086632.1";
chr3	HAVANA	CDS	96607805	96607895	.	+	.	gene_id "ENSMUSG00000028101.19"; transcript_id "ENSMUST00000107076.10"; exon_number "11"; exon_id "ENSMUSE00001211445.2"; gene_type "protein_coding"; gene_name "Pias3"; transcript_type "protein_coding"; transcript_name "Pias3-202"; protein_id "ENSMUSP00000102691.4"; transcript_support_level "1"; mgi_id "MGI:1913126"; tag "retained_intron_CDS"; ccdsid "CCDS38559.1"; havana_gene "OTTMUSG00000034169.1"; havana_transcript "OTTMUST00000086632.1";
chr3	HAVANA	exon	96607805	96607895	.	+	.	gene_id "ENSMUSG00000028101.19"; transcript_id "ENSMUST00000107076.10"; exon_number "12"; exon_id "ENSMUSE00001211445.2"; gene_type "protein_coding"; gene_name "Pias3"; transcript_type "protein_coding"; transcript_name "Pias3-202"; protein_id "ENSMUSP00000102691.4"; transcript_support_level "1"; mgi_id "MGI:1913126"; tag "retained_intron_CDS"; ccdsid "CCDS38559.1"; havana_gene "OTTMUSG00000034169.1"; havana_transcript "OTTMUST00000086632.1";
chr3	HAVANA	CDS	96608602	96608736	.	+	.	gene_id "ENSMUSG00000028101.19"; transcript_id "ENSMUST00000107076.10"; exon_number "13"; exon_id "ENSMUSE00001224189.2"; gene_type "protein_coding"; gene_name "Pias3"; transcript_type "protein_coding"; transcript_name "Pias3-202"; protein_id "ENSMUSP00000102691.4"; transcript_support_level "1"; mgi_id "MGI:1913126"; tag "retained_intron_CDS"; ccdsid "CCDS38559.1"; havana_gene "OTTMUSG00000034169.1"; havana_transcript "OTTMUST00000086632.1";
chr3	HAVANA	exon	96608602	96608736	.	+	.	gene_id "ENSMUSG00000028101.19"; transcript_id "ENSMUST00000107076.10"; exon_number "14"; exon_id "ENSMUSE00001224189.2"; gene_type "protein_coding"; gene_name "Pias3"; transcript_type "protein_coding"; transcript_name "Pias3-202"; protein_id "ENSMUSP00000102691.4"; transcript_support_level "1"; mgi_id "MGI:1913126"; tag "retained_intron_CDS"; ccdsid "CCDS38559.1"; havana_gene "OTTMUSG00000034169.1"; havana_transcript "OTTMUST00000086632.1";
chr3	HAVANA	CDS	96608932	96609037	.	+	.	gene_id "ENSMUSG00000028101.19"; transcript_id "ENSMUST00000107076.10"; exon_number "15"; exon_id "ENSMUSE00001282711.2"; gene_type "protein_coding"; gene_name "Pias3"; transcript_type "protein_coding"; transcript_name "Pias3-202"; protein_id "ENSMUSP00000102691.4"; transcript_support_level "1"; mgi_id "MGI:1913126"; tag "retained_intron_CDS"; ccdsid "CCDS38559.1"; havana_gene "OTTMUSG00000034169.1"; havana_transcript "OTTMUST00000086632.1";
chr3	HAVANA	exon	96608932	96609037	.	+	.	gene_id "ENSMUSG00000028101.19"; transcript_id "ENSMUST00000107076.10"; exon_number "16"; exon_id "ENSMUSE00001282711.2"; gene_type "protein_coding"; gene_name "Pias3"; transcript_type "protein_coding"; transcript_name "Pias3-202"; protein_id "ENSMUSP00000102691.4"; transcript_support_level "1"; mgi_id "MGI:1913126"; tag "retained_intron_CDS"; ccdsid "CCDS38559.1"; havana_gene "OTTMUSG00000034169.1"; havana_transcript "OTTMUST00000086632.1";
chr3	HAVANA	CDS	96609490	96609563	.	+	.	gene_id "ENSMUSG00000028101.19"; transcript_id "ENSMUST00000107076.10"; exon_number "17"; exon_id "ENSMUSE00001232224.2"; gene_type "protein_coding"; gene_name "Pias3"; transcript_type "protein_coding"; transcript_name "Pias3-202"; protein_id "ENSMUSP00000102691.4"; transcript_support_level "1"; mgi_id "MGI:1913126"; tag "retained_intron_CDS"; ccdsid "CCDS38559.1"; havana_gene "OTTMUSG00000034169.1"; havana_transcript "OTTMUST00000086632.1";
chr3	HAVANA	exon	96609490	96609563	.	+	.	gene_id "ENSMUSG00000028101.19"; transcript_id "ENSMUST00000107076.10"; exon_number "18"; exon_id "ENSMUSE00001232224.2"; gene_type "protein_coding"; gene_name "Pias3"; transcript_type "protein_coding"; transcript_name "Pias3-202"; protein_id "ENSMUSP00000102691.4"; transcript_support_level "1"; mgi_id "MGI:1913126"; tag "retained_intron_CDS"; ccdsid "CCDS38559.1"; havana_gene "OTTMUSG00000034169.1"; havana_transcript "OTTMUST00000086632.1";
chr3	HAVANA	CDS	96609673	96609833	.	+	.	gene_id "ENSMUSG00000028101.19"; transcript_id "ENSMUST00000107076.10"; exon_number "19"; exon_id "ENSMUSE00001234936.2"; gene_type "protein_coding"; gene_name "Pias3"; transcript_type "protein_coding"; transcript_name "Pias3-202"; protein_id "ENSMUSP00000102691.4"; transcript_support_level "1"; mgi_id "MGI:1913126"; tag "retained_intron_CDS"; ccdsid "CCDS38559.1"; havana_gene "OTTMUSG00000034169.1"; havana_transcript "OTTMUST00000086632.1";
chr3	HAVANA	exon	96609673	96609833	.	+	.	gene_id "ENSMUSG00000028101.19"; transcript_id "ENSMUST00000107076.10"; exon_number "20"; exon_id "ENSMUSE00001234936.2"; gene_type "protein_coding"; gene_name "Pias3"; transcript_type "protein_coding"; transcript_name "Pias3-202"; protein_id "ENSMUSP00000102691.4"; transcript_support_level "1"; mgi_id "MGI:1913126"; tag "retained_intron_CDS"; ccdsid "CCDS38559.1"; havana_gene "OTTMUSG00000034169.1"; havana_transcript "OTTMUST00000086632.1";
chr3	HAVANA	CDS	96610842	96610975	.	+	.	gene_id "ENSMUSG00000028101.19"; transcript_id "ENSMUST00000107076.10"; exon_number "21"; exon_id "ENSMUSE00001235713.2"; gene_type "protein_coding"; gene_name "Pias3"; transcript_type "protein_coding"; transcript_name "Pias3-202"; protein_id "ENSMUSP00000102691.4"; transcript_support_level "1"; mgi_id "MGI:1913126"; tag "retained_intron_CDS"; ccdsid "CCDS38559.1"; havana_gene "OTTMUSG00000034169.1"; havana_transcript "OTTMUST00000086632.1";
chr3	HAVANA	exon	96610842	96610975	.	+	.	gene_id "ENSMUSG00000028101.19"; transcript_id "ENSMUST00000107076.10"; exon_number "22"; exon_id "ENSMUSE00001235713.2"; gene_type "protein_coding"; gene_name "Pias3"; transcript_type "protein_coding"; transcript_name "Pias3-202"; protein_id "ENSMUSP00000102691.4"; transcript_support_level "1"; mgi_id "MGI:1913126"; tag "retained_intron_CDS"; ccdsid "CCDS38559.1"; havana_gene "OTTMUSG00000034169.1"; havana_transcript "OTTMUST00000086632.1";
chr3	HAVANA	CDS	96611055	96611223	.	+	.	gene_id "ENSMUSG00000028101.19"; transcript_id "ENSMUST00000107076.10"; exon_number "23"; exon_id "ENSMUSE00001243044.2"; gene_type "protein_coding"; gene_name "Pias3"; transcript_type "protein_coding"; transcript_name "Pias3-202"; protein_id "ENSMUSP00000102691.4"; transcript_support_level "1"; mgi_id "MGI:1913126"; tag "retained_intron_CDS"; ccdsid "CCDS38559.1"; havana_gene "OTTMUSG00000034169.1"; havana_transcript "OTTMUST00000086632.1";
chr3	HAVANA	exon	96611055	96611223	.	+	.	gene_id "ENSMUSG00000028101.19"; transcript_id "ENSMUST00000107076.10"; exon_number "24"; exon_id "ENSMUSE00001243044.2"; gene_type "protein_coding"; gene_name "Pias3"; transcript_type "protein_coding"; transcript_name "Pias3-202"; protein_id "ENSMUSP00000102691.4"; transcript_support_level "1"; mgi_id "MGI:1913126"; tag "retained_intron_CDS"; ccdsid "CCDS38559.1"; havana_gene "OTTMUSG00000034169.1"; havana_transcript "OTTMUST00000086632.1";
chr3	HAVANA	CDS	96611375	96611508	.	+	.	gene_id "ENSMUSG00000028101.19"; transcript_id "ENSMUST00000107076.10"; exon_number "25"; exon_id "ENSMUSE00001298476.2"; gene_type "protein_coding"; gene_name "Pias3"; transcript_type "protein_coding"; transcript_name "Pias3-202"; protein_id "ENSMUSP00000102691.4"; transcript_support_level "1"; mgi_id "MGI:1913126"; tag "retained_intron_CDS"; ccdsid "CCDS38559.1"; havana_gene "OTTMUSG00000034169.1"; havana_transcript "OTTMUST00000086632.1";
chr3	HAVANA	exon	96611375	96611508	.	+	.	gene_id "ENSMUSG00000028101.19"; transcript_id "ENSMUST00000107076.10"; exon_number "26"; exon_id "ENSMUSE00001298476.2"; gene_type "protein_coding"; gene_name "Pias3"; transcript_type "protein_coding"; transcript_name "Pias3-202"; protein_id "ENSMUSP00000102691.4"; transcript_support_level "1"; mgi_id "MGI:1913126"; tag "retained_intron_CDS"; ccdsid "CCDS38559.1"; havana_gene "OTTMUSG00000034169.1"; havana_transcript "OTTMUST00000086632.1";
chr3	HAVANA	CDS	96611665	96611702	.	+	.	gene_id "ENSMUSG00000028101.19"; transcript_id "ENSMUST00000107076.10"; exon_number "27"; exon_id "ENSMUSE00001208787.2"; gene_type "protein_coding"; gene_name "Pias3"; transcript_type "protein_coding"; transcript_name "Pias3-202"; protein_id "ENSMUSP00000102691.4"; transcript_support_level "1"; mgi_id "MGI:1913126"; tag "retained_intron_CDS"; ccdsid "CCDS38559.1"; havana_gene "OTTMUSG00000034169.1"; havana_transcript "OTTMUST00000086632.1";
chr3	HAVANA	exon	96611665	96611702	.	+	.	gene_id "ENSMUSG00000028101.19"; transcript_id "ENSMUST00000107076.10"; exon_number "28"; exon_id "ENSMUSE00001208787.2"; gene_type "protein_coding"; gene_name "Pias3"; transcript_type "protein_coding"; transcript_name "Pias3-202"; protein_id "ENSMUSP00000102691.4"; transcript_support_level "1"; mgi_id "MGI:1913126"; tag "retained_intron_CDS"; ccdsid "CCDS38559.1"; havana_gene "OTTMUSG00000034169.1"; havana_transcript "OTTMUST00000086632.1";
chr3	HAVANA	CDS	96612165	96612428	.	+	.	gene_id "ENSMUSG00000028101.19"; transcript_id "ENSMUST00000107076.10"; exon_number "29"; exon_id "3320";
chr3	HAVANA	exon	96612165	96613278	.	+	.	gene_id "ENSMUSG00000028101.19"; transcript_id "ENSMUST00000107076.10"; exon_number "30"; exon_id "ENSMUSE00000705670.2"; gene_type "protein_coding"; gene_name "Pias3"; transcript_type "protein_coding"; transcript_name "Pias3-202"; protein_id "ENSMUSP00000102691.4"; transcript_support_level "1"; mgi_id "MGI:1913126"; tag "retained_intron_CDS"; ccdsid "CCDS38559.1"; havana_gene "OTTMUSG00000034169.1"; havana_transcript "OTTMUST00000086632.1";
chr3	HAVANA	stop_codon	96612429	96612431	.	+	.	gene_id "ENSMUSG00000028101.19"; transcript_id "ENSMUST00000107076.10"; exon_number "31"; exon_id "3321";
chr3	HAVANA	UTR	96612429	96613278	.	+	.	gene_id "ENSMUSG00000028101.19"; transcript_id "ENSMUST00000107076.10"; exon_number "32"; exon_id "3322";
chr3	IsoQuant	transcript	96603680	96613278	.	+	.	gene_id "ENSMUSG00000028101.19"; transcript_id "transcript6219.chr3.nic"; exons "13";
chr3	IsoQuant	exon	96603680	96603847	.	+	.	gene_id "ENSMUSG00000028101.19"; transcript_id "transcript6219.chr3.nic"; exon_number "1"; exon_id "chr3.3316";
chr3	IsoQuant	exon	96606736	96607153	.	+	.	gene_id "ENSMUSG00000028101.19"; transcript_id "transcript6219.chr3.nic"; exon_number "2"; exon_id "ENSMUSE00001246382.2";
chr3	IsoQuant	exon	96607309	96607393	.	+	.	gene_id "ENSMUSG00000028101.19"; transcript_id "transcript6219.chr3.nic"; exon_number "3"; exon_id "ENSMUSE00001263739.2";
chr3	IsoQuant	exon	96607534	96607584	.	+	.	gene_id "ENSMUSG00000028101.19"; transcript_id "transcript6219.chr3.nic"; exon_number "4"; exon_id "ENSMUSE00001222913.2";
chr3	IsoQuant	exon	96607805	96607895	.	+	.	gene_id "ENSMUSG00000028101.19"; transcript_id "transcript6219.chr3.nic"; exon_number "5"; exon_id "ENSMUSE00001211445.2";
chr3	IsoQuant	exon	96608602	96608736	.	+	.	gene_id "ENSMUSG00000028101.19"; transcript_id "transcript6219.chr3.nic"; exon_number "6"; exon_id "ENSMUSE00001224189.2";
chr3	IsoQuant	exon	96608932	96609037	.	+	.	gene_id "ENSMUSG00000028101.19"; transcript_id "transcript6219.chr3.nic"; exon_number "7"; exon_id "ENSMUSE00001282711.2";
chr3	IsoQuant	exon	96609490	96609563	.	+	.	gene_id "ENSMUSG00000028101.19"; transcript_id "transcript6219.chr3.nic"; exon_number "8"; exon_id "ENSMUSE00001232224.2";
chr3	IsoQuant	exon	96609673	96609833	.	+	.	gene_id "ENSMUSG00000028101.19"; transcript_id "transcript6219.chr3.nic"; exon_number "9"; exon_id "ENSMUSE00001234936.2";
chr3	IsoQuant	exon	96610842	96610975	.	+	.	gene_id "ENSMUSG00000028101.19"; transcript_id "transcript6219.chr3.nic"; exon_number "10"; exon_id "ENSMUSE00001235713.2";
chr3	IsoQuant	exon	96611055	96611223	.	+	.	gene_id "ENSMUSG00000028101.19"; transcript_id "transcript6219.chr3.nic"; exon_number "11"; exon_id "ENSMUSE00001243044.2";
chr3	IsoQuant	exon	96611375	96611508	.	+	.	gene_id "ENSMUSG00000028101.19"; transcript_id "transcript6219.chr3.nic"; exon_number "12"; exon_id "ENSMUSE00001298476.2";
chr3	IsoQuant	exon	96611665	96613278	.	+	.	gene_id "ENSMUSG00000028101.19"; transcript_id "transcript6219.chr3.nic"; exon_number "13"; exon_id "3323";
chr3	HAVANA	transcript	96604399	96613386	.	+	.	gene_id "ENSMUSG00000028101.19"; transcript_id "ENSMUST00000064900.16"; exons "14"; gene_type "protein_coding"; gene_name "Pias3"; transcript_type "protein_coding"; transcript_name "Pias3-201"; protein_id "ENSMUSP00000069259.10"; transcript_support_level "1"; mgi_id "MGI:1913126"; tag "retained_intron_CDS"; ccdsid "CCDS51007.1"; havana_gene "OTTMUSG00000034169.1"; havana_transcript "OTTMUST00000086631.1";
chr3	HAVANA	UTR	96604399	96604487	.	+	.	gene_id "ENSMUSG00000028101.19"; transcript_id "ENSMUST00000064900.16"; exon_number "1"; exon_id "3324";
chr3	HAVANA	exon	96604399	96604511	.	+	.	gene_id "ENSMUSG00000028101.19"; transcript_id "ENSMUST00000064900.16"; exon_number "2"; exon_id "ENSMUSE00000861357.2"; gene_type "protein_coding"; gene_name "Pias3"; transcript_type "protein_coding"; transcript_name "Pias3-201"; protein_id "ENSMUSP00000069259.10"; transcript_support_level "1"; mgi_id "MGI:1913126"; tag "retained_intron_CDS"; ccdsid "CCDS51007.1"; havana_gene "OTTMUSG00000034169.1"; havana_transcript "OTTMUST00000086631.1";
chr3	HAVANA	start_codon	96604488	96604490	.	+	.	gene_id "ENSMUSG00000028101.19"; transcript_id "ENSMUST00000064900.16"; exon_number "3"; exon_id "3325";
chr3	HAVANA	CDS	96604488	96604511	.	+	.	gene_id "ENSMUSG00000028101.19"; transcript_id "ENSMUST00000064900.16"; exon_number "4"; exon_id "3326";
chr3	HAVANA	CDS	96606736	96607153	.	+	.	gene_id "ENSMUSG00000028101.19"; transcript_id "ENSMUST00000064900.16"; exon_number "5"; exon_id "ENSMUSE00001246382.2"; gene_type "protein_coding"; gene_name "Pias3"; transcript_type "protein_coding"; transcript_name "Pias3-201"; protein_id "ENSMUSP00000069259.10"; transcript_support_level "1"; mgi_id "MGI:1913126"; tag "retained_intron_CDS"; ccdsid "CCDS51007.1"; havana_gene "OTTMUSG00000034169.1"; havana_transcript "OTTMUST00000086631.1";
chr3	HAVANA	exon	96606736	96607153	.	+	.	gene_id "ENSMUSG00000028101.19"; transcript_id "ENSMUST00000064900.16"; exon_number "6"; exon_id "ENSMUSE00001246382.2"; gene_type "protein_coding"; gene_name "Pias3"; transcript_type "protein_coding"; transcript_name "Pias3-201"; protein_id "ENSMUSP00000069259.10"; transcript_support_level "1"; mgi_id "MGI:1913126"; tag "retained_intron_CDS"; ccdsid "CCDS51007.1"; havana_gene "OTTMUSG00000034169.1"; havana_transcript "OTTMUST00000086631.1";
chr3	HAVANA	CDS	96607309	96607393	.	+	.	gene_id "ENSMUSG00000028101.19"; transcript_id "ENSMUST00000064900.16"; exon_number "7"; exon_id "ENSMUSE00001263739.2"; gene_type "protein_coding"; gene_name "Pias3"; transcript_type "protein_coding"; transcript_name "Pias3-201"; protein_id "ENSMUSP00000069259.10"; transcript_support_level "1"; mgi_id "MGI:1913126"; tag "retained_intron_CDS"; ccdsid "CCDS51007.1"; havana_gene "OTTMUSG00000034169.1"; havana_transcript "OTTMUST00000086631.1";
chr3	HAVANA	exon	96607309	96607393	.	+	.	gene_id "ENSMUSG00000028101.19"; transcript_id "ENSMUST00000064900.16"; exon_number "8"; exon_id "ENSMUSE00001263739.2"; gene_type "protein_coding"; gene_name "Pias3"; transcript_type "protein_coding"; transcript_name "Pias3-201"; protein_id "ENSMUSP00000069259.10"; transcript_support_level "1"; mgi_id "MGI:1913126"; tag "retained_intron_CDS"; ccdsid "CCDS51007.1"; havana_gene "OTTMUSG00000034169.1"; havana_transcript "OTTMUST00000086631.1";
chr3	HAVANA	CDS	96607534	96607584	.	+	.	gene_id "ENSMUSG00000028101.19"; transcript_id "ENSMUST00000064900.16"; exon_number "9"; exon_id "ENSMUSE00001222913.2"; gene_type "protein_coding"; gene_name "Pias3"; transcript_type "protein_coding"; transcript_name "Pias3-201"; protein_id "ENSMUSP00000069259.10"; transcript_support_level "1"; mgi_id "MGI:1913126"; tag "retained_intron_CDS"; ccdsid "CCDS51007.1"; havana_gene "OTTMUSG00000034169.1"; havana_transcript "OTTMUST00000086631.1";
chr3	HAVANA	exon	96607534	96607584	.	+	.	gene_id "ENSMUSG00000028101.19"; transcript_id "ENSMUST00000064900.16"; exon_number "10"; exon_id "ENSMUSE00001222913.2"; gene_type "protein_coding"; gene_name "Pias3"; transcript_type "protein_coding"; transcript_name "Pias3-201"; protein_id "ENSMUSP00000069259.10"; transcript_support_level "1"; mgi_id "MGI:1913126"; tag "retained_intron_CDS"; ccdsid "CCDS51007.1"; havana_gene "OTTMUSG00000034169.1"; havana_transcript "OTTMUST00000086631.1";
chr3	HAVANA	CDS	96607805	96607895	.	+	.	gene_id "ENSMUSG00000028101.19"; transcript_id "ENSMUST00000064900.16"; exon_number "11"; exon_id "ENSMUSE00001211445.2"; gene_type "protein_coding"; gene_name "Pias3"; transcript_type "protein_coding"; transcript_name "Pias3-201"; protein_id "ENSMUSP00000069259.10"; transcript_support_level "1"; mgi_id "MGI:1913126"; tag "retained_intron_CDS"; ccdsid "CCDS51007.1"; havana_gene "OTTMUSG00000034169.1"; havana_transcript "OTTMUST00000086631.1";
chr3	HAVANA	exon	96607805	96607895	.	+	.	gene_id "ENSMUSG00000028101.19"; transcript_id "ENSMUST00000064900.16"; exon_number "12"; exon_id "ENSMUSE00001211445.2"; gene_type "protein_coding"; gene_name "Pias3"; transcript_type "protein_coding"; transcript_name "Pias3-201"; protein_id "ENSMUSP00000069259.10"; transcript_support_level "1"; mgi_id "MGI:1913126"; tag "retained_intron_CDS"; ccdsid "CCDS51007.1"; havana_gene "OTTMUSG00000034169.1"; havana_transcript "OTTMUST00000086631.1";
chr3	HAVANA	CDS	96608602	96608736	.	+	.	gene_id "ENSMUSG00000028101.19"; transcript_id "ENSMUST00000064900.16"; exon_number "13"; exon_id "ENSMUSE00001224189.2"; gene_type "protein_coding"; gene_name "Pias3"; transcript_type "protein_coding"; transcript_name "Pias3-201"; protein_id "ENSMUSP00000069259.10"; transcript_support_level "1"; mgi_id "MGI:1913126"; tag "retained_intron_CDS"; ccdsid "CCDS51007.1"; havana_gene "OTTMUSG00000034169.1"; havana_transcript "OTTMUST00000086631.1";
chr3	HAVANA	exon	96608602	96608736	.	+	.	gene_id "ENSMUSG00000028101.19"; transcript_id "ENSMUST00000064900.16"; exon_number "14"; exon_id "ENSMUSE00001224189.2"; gene_type "protein_coding"; gene_name "Pias3"; transcript_type "protein_coding"; transcript_name "Pias3-201"; protein_id "ENSMUSP00000069259.10"; transcript_support_level "1"; mgi_id "MGI:1913126"; tag "retained_intron_CDS"; ccdsid "CCDS51007.1"; havana_gene "OTTMUSG00000034169.1"; havana_transcript "OTTMUST00000086631.1";
chr3	HAVANA	CDS	96608932	96609037	.	+	.	gene_id "ENSMUSG00000028101.19"; transcript_id "ENSMUST00000064900.16"; exon_number "15"; exon_id "ENSMUSE00001282711.2"; gene_type "protein_coding"; gene_name "Pias3"; transcript_type "protein_coding"; transcript_name "Pias3-201"; protein_id "ENSMUSP00000069259.10"; transcript_support_level "1"; mgi_id "MGI:1913126"; tag "retained_intron_CDS"; ccdsid "CCDS51007.1"; havana_gene "OTTMUSG00000034169.1"; havana_transcript "OTTMUST00000086631.1";
chr3	HAVANA	exon	96608932	96609037	.	+	.	gene_id "ENSMUSG00000028101.19"; transcript_id "ENSMUST00000064900.16"; exon_number "16"; exon_id "ENSMUSE00001282711.2"; gene_type "protein_coding"; gene_name "Pias3"; transcript_type "protein_coding"; transcript_name "Pias3-201"; protein_id "ENSMUSP00000069259.10"; transcript_support_level "1"; mgi_id "MGI:1913126"; tag "retained_intron_CDS"; ccdsid "CCDS51007.1"; havana_gene "OTTMUSG00000034169.1"; havana_transcript "OTTMUST00000086631.1";
chr3	HAVANA	CDS	96609490	96609563	.	+	.	gene_id "ENSMUSG00000028101.19"; transcript_id "ENSMUST00000064900.16"; exon_number "17"; exon_id "ENSMUSE00001232224.2"; gene_type "protein_coding"; gene_name "Pias3"; transcript_type "protein_coding"; transcript_name "Pias3-201"; protein_id "ENSMUSP00000069259.10"; transcript_support_level "1"; mgi_id "MGI:1913126"; tag "retained_intron_CDS"; ccdsid "CCDS51007.1"; havana_gene "OTTMUSG00000034169.1"; havana_transcript "OTTMUST00000086631.1";
chr3	HAVANA	exon	96609490	96609563	.	+	.	gene_id "ENSMUSG00000028101.19"; transcript_id "ENSMUST00000064900.16"; exon_number "18"; exon_id "ENSMUSE00001232224.2"; gene_type "protein_coding"; gene_name "Pias3"; transcript_type "protein_coding"; transcript_name "Pias3-201"; protein_id "ENSMUSP00000069259.10"; transcript_support_level "1"; mgi_id "MGI:1913126"; tag "retained_intron_CDS"; ccdsid "CCDS51007.1"; havana_gene "OTTMUSG00000034169.1"; havana_transcript "OTTMUST00000086631.1";
chr3	HAVANA	CDS	96609673	96609833	.	+	.	gene_id "ENSMUSG00000028101.19"; transcript_id "ENSMUST00000064900.16"; exon_number "19"; exon_id "ENSMUSE00001234936.2"; gene_type "protein_coding"; gene_name "Pias3"; transcript_type "protein_coding"; transcript_name "Pias3-201"; protein_id "ENSMUSP00000069259.10"; transcript_support_level "1"; mgi_id "MGI:1913126"; tag "retained_intron_CDS"; ccdsid "CCDS51007.1"; havana_gene "OTTMUSG00000034169.1"; havana_transcript "OTTMUST00000086631.1";
chr3	HAVANA	exon	96609673	96609833	.	+	.	gene_id "ENSMUSG00000028101.19"; transcript_id "ENSMUST00000064900.16"; exon_number "20"; exon_id "ENSMUSE00001234936.2"; gene_type "protein_coding"; gene_name "Pias3"; transcript_type "protein_coding"; transcript_name "Pias3-201"; protein_id "ENSMUSP00000069259.10"; transcript_support_level "1"; mgi_id "MGI:1913126"; tag "retained_intron_CDS"; ccdsid "CCDS51007.1"; havana_gene "OTTMUSG00000034169.1"; havana_transcript "OTTMUST00000086631.1";
chr3	HAVANA	CDS	96610842	96610975	.	+	.	gene_id "ENSMUSG00000028101.19"; transcript_id "ENSMUST00000064900.16"; exon_number "21"; exon_id "ENSMUSE00001235713.2"; gene_type "protein_coding"; gene_name "Pias3"; transcript_type "protein_coding"; transcript_name "Pias3-201"; protein_id "ENSMUSP00000069259.10"; transcript_support_level "1"; mgi_id "MGI:1913126"; tag "retained_intron_CDS"; ccdsid "CCDS51007.1"; havana_gene "OTTMUSG00000034169.1"; havana_transcript "OTTMUST00000086631.1";
chr3	HAVANA	exon	96610842	96610975	.	+	.	gene_id "ENSMUSG00000028101.19"; transcript_id "ENSMUST00000064900.16"; exon_number "22"; exon_id "ENSMUSE00001235713.2"; gene_type "protein_coding"; gene_name "Pias3"; transcript_type "protein_coding"; transcript_name "Pias3-201"; protein_id "ENSMUSP00000069259.10"; transcript_support_level "1"; mgi_id "MGI:1913126"; tag "retained_intron_CDS"; ccdsid "CCDS51007.1"; havana_gene "OTTMUSG00000034169.1"; havana_transcript "OTTMUST00000086631.1";
chr3	HAVANA	CDS	96611055	96611223	.	+	.	gene_id "ENSMUSG00000028101.19"; transcript_id "ENSMUST00000064900.16"; exon_number "23"; exon_id "ENSMUSE00001243044.2"; gene_type "protein_coding"; gene_name "Pias3"; transcript_type "protein_coding"; transcript_name "Pias3-201"; protein_id "ENSMUSP00000069259.10"; transcript_support_level "1"; mgi_id "MGI:1913126"; tag "retained_intron_CDS"; ccdsid "CCDS51007.1"; havana_gene "OTTMUSG00000034169.1"; havana_transcript "OTTMUST00000086631.1";
chr3	HAVANA	exon	96611055	96611223	.	+	.	gene_id "ENSMUSG00000028101.19"; transcript_id "ENSMUST00000064900.16"; exon_number "24"; exon_id "ENSMUSE00001243044.2"; gene_type "protein_coding"; gene_name "Pias3"; transcript_type "protein_coding"; transcript_name "Pias3-201"; protein_id "ENSMUSP00000069259.10"; transcript_support_level "1"; mgi_id "MGI:1913126"; tag "retained_intron_CDS"; ccdsid "CCDS51007.1"; havana_gene "OTTMUSG00000034169.1"; havana_transcript "OTTMUST00000086631.1";
chr3	HAVANA	CDS	96611375	96611508	.	+	.	gene_id "ENSMUSG00000028101.19"; transcript_id "ENSMUST00000064900.16"; exon_number "25"; exon_id "ENSMUSE00001298476.2"; gene_type "protein_coding"; gene_name "Pias3"; transcript_type "protein_coding"; transcript_name "Pias3-201"; protein_id "ENSMUSP00000069259.10"; transcript_support_level "1"; mgi_id "MGI:1913126"; tag "retained_intron_CDS"; ccdsid "CCDS51007.1"; havana_gene "OTTMUSG00000034169.1"; havana_transcript "OTTMUST00000086631.1";
chr3	HAVANA	exon	96611375	96611508	.	+	.	gene_id "ENSMUSG00000028101.19"; transcript_id "ENSMUST00000064900.16"; exon_number "26"; exon_id "ENSMUSE00001298476.2"; gene_type "protein_coding"; gene_name "Pias3"; transcript_type "protein_coding"; transcript_name "Pias3-201"; protein_id "ENSMUSP00000069259.10"; transcript_support_level "1"; mgi_id "MGI:1913126"; tag "retained_intron_CDS"; ccdsid "CCDS51007.1"; havana_gene "OTTMUSG00000034169.1"; havana_transcript "OTTMUST00000086631.1";
chr3	HAVANA	CDS	96611665	96611702	.	+	.	gene_id "ENSMUSG00000028101.19"; transcript_id "ENSMUST00000064900.16"; exon_number "27"; exon_id "ENSMUSE00001208787.2"; gene_type "protein_coding"; gene_name "Pias3"; transcript_type "protein_coding"; transcript_name "Pias3-201"; protein_id "ENSMUSP00000069259.10"; transcript_support_level "1"; mgi_id "MGI:1913126"; tag "retained_intron_CDS"; ccdsid "CCDS51007.1"; havana_gene "OTTMUSG00000034169.1"; havana_transcript "OTTMUST00000086631.1";
chr3	HAVANA	exon	96611665	96611702	.	+	.	gene_id "ENSMUSG00000028101.19"; transcript_id "ENSMUST00000064900.16"; exon_number "28"; exon_id "ENSMUSE00001208787.2"; gene_type "protein_coding"; gene_name "Pias3"; transcript_type "protein_coding"; transcript_name "Pias3-201"; protein_id "ENSMUSP00000069259.10"; transcript_support_level "1"; mgi_id "MGI:1913126"; tag "retained_intron_CDS"; ccdsid "CCDS51007.1"; havana_gene "OTTMUSG00000034169.1"; havana_transcript "OTTMUST00000086631.1";
chr3	HAVANA	CDS	96612165	96612428	.	+	.	gene_id "ENSMUSG00000028101.19"; transcript_id "ENSMUST00000064900.16"; exon_number "29"; exon_id "chr3.3320";
chr3	HAVANA	exon	96612165	96613386	.	+	.	gene_id "ENSMUSG00000028101.19"; transcript_id "ENSMUST00000064900.16"; exon_number "30"; exon_id "ENSMUSE00000956471.2"; gene_type "protein_coding"; gene_name "Pias3"; transcript_type "protein_coding"; transcript_name "Pias3-201"; protein_id "ENSMUSP00000069259.10"; transcript_support_level "1"; mgi_id "MGI:1913126"; tag "retained_intron_CDS"; ccdsid "CCDS51007.1"; havana_gene "OTTMUSG00000034169.1"; havana_transcript "OTTMUST00000086631.1";
chr3	HAVANA	stop_codon	96612429	96612431	.	+	.	gene_id "ENSMUSG00000028101.19"; transcript_id "ENSMUST00000064900.16"; exon_number "31"; exon_id "chr3.3321";
chr3	HAVANA	UTR	96612429	96613386	.	+	.	gene_id "ENSMUSG00000028101.19"; transcript_id "ENSMUST00000064900.16"; exon_number "32"; exon_id "3327";
chr3	HAVANA	transcript	96604433	96613289	.	+	.	gene_id "ENSMUSG00000028101.19"; transcript_id "ENSMUST00000107077.4"; exons "15"; gene_type "protein_coding"; gene_name "Pias3"; transcript_type "protein_coding"; transcript_name "Pias3-203"; protein_id "ENSMUSP00000102692.4"; transcript_support_level "1"; mgi_id "MGI:1913126"; tag "basic"; ccdsid "CCDS17645.2"; havana_gene "OTTMUSG00000034169.1"; havana_transcript "OTTMUST00000086630.1";
chr3	HAVANA	UTR	96604433	96604487	.	+	.	gene_id "ENSMUSG00000028101.19"; transcript_id "ENSMUST00000107077.4"; exon_number "1"; exon_id "3328";
chr3	HAVANA	exon	96604433	96604511	.	+	.	gene_id "ENSMUSG00000028101.19"; transcript_id "ENSMUST00000107077.4"; exon_number "2"; exon_id "ENSMUSE00000880127.2"; gene_type "protein_coding"; gene_name "Pias3"; transcript_type "protein_coding"; transcript_name "Pias3-203"; protein_id "ENSMUSP00000102692.4"; transcript_support_level "1"; mgi_id "MGI:1913126"; tag "basic"; ccdsid "CCDS17645.2"; havana_gene "OTTMUSG00000034169.1"; havana_transcript "OTTMUST00000086630.1";
chr3	HAVANA	start_codon	96604488	96604490	.	+	.	gene_id "ENSMUSG00000028101.19"; transcript_id "ENSMUST00000107077.4"; exon_number "3"; exon_id "chr3.3325";
chr3	HAVANA	CDS	96604488	96604511	.	+	.	gene_id "ENSMUSG00000028101.19"; transcript_id "ENSMUST00000107077.4"; exon_number "4"; exon_id "chr3.3326";
chr3	HAVANA	CDS	96606736	96606969	.	+	.	gene_id "ENSMUSG00000028101.19"; transcript_id "ENSMUST00000107077.4"; exon_number "5"; exon_id "ENSMUSE00001038047.2"; gene_type "protein_coding"; gene_name "Pias3"; transcript_type "protein_coding"; transcript_name "Pias3-203"; protein_id "ENSMUSP00000102692.4"; transcript_support_level "1"; mgi_id "MGI:1913126"; tag "basic"; ccdsid "CCDS17645.2"; havana_gene "OTTMUSG00000034169.1"; havana_transcript "OTTMUST00000086630.1";
chr3	HAVANA	exon	96606736	96606969	.	+	.	gene_id "ENSMUSG00000028101.19"; transcript_id "ENSMUST00000107077.4"; exon_number "6"; exon_id "ENSMUSE00001038047.2"; gene_type "protein_coding"; gene_name "Pias3"; transcript_type "protein_coding"; transcript_name "Pias3-203"; protein_id "ENSMUSP00000102692.4"; transcript_support_level "1"; mgi_id "MGI:1913126"; tag "basic"; ccdsid "CCDS17645.2"; havana_gene "OTTMUSG00000034169.1"; havana_transcript "OTTMUST00000086630.1";
chr3	HAVANA	CDS	96607075	96607153	.	+	.	gene_id "ENSMUSG00000028101.19"; transcript_id "ENSMUST00000107077.4"; exon_number "7"; exon_id "ENSMUSE00000486133.2"; gene_type "protein_coding"; gene_name "Pias3"; transcript_type "protein_coding"; transcript_name "Pias3-203"; protein_id "ENSMUSP00000102692.4"; transcript_support_level "1"; mgi_id "MGI:1913126"; tag "basic"; ccdsid "CCDS17645.2"; havana_gene "OTTMUSG00000034169.1"; havana_transcript "OTTMUST00000086630.1";
chr3	HAVANA	exon	96607075	96607153	.	+	.	gene_id "ENSMUSG00000028101.19"; transcript_id "ENSMUST00000107077.4"; exon_number "8"; exon_id "ENSMUSE00000486133.2"; gene_type "protein_coding"; gene_name "Pias3"; transcript_type "protein_coding"; transcript_name "Pias3-203"; protein_id "ENSMUSP00000102692.4"; transcript_support_level "1"; mgi_id "MGI:1913126"; tag "basic"; ccdsid "CCDS17645.2"; havana_gene "OTTMUSG00000034169.1"; havana_transcript "OTTMUST00000086630.1";
chr3	HAVANA	CDS	96607309	96607393	.	+	.	gene_id "ENSMUSG00000028101.19"; transcript_id "ENSMUST00000107077.4"; exon_number "9"; exon_id "ENSMUSE00001263739.2"; gene_type "protein_coding"; gene_name "Pias3"; transcript_type "protein_coding"; transcript_name "Pias3-203"; protein_id "ENSMUSP00000102692.4"; transcript_support_level "1"; mgi_id "MGI:1913126"; tag "basic"; ccdsid "CCDS17645.2"; havana_gene "OTTMUSG00000034169.1"; havana_transcript "OTTMUST00000086630.1";
chr3	HAVANA	exon	96607309	96607393	.	+	.	gene_id "ENSMUSG00000028101.19"; transcript_id "ENSMUST00000107077.4"; exon_number "10"; exon_id "ENSMUSE00001263739.2"; gene_type "protein_coding"; gene_name "Pias3"; transcript_type "protein_coding"; transcript_name "Pias3-203"; protein_id "ENSMUSP00000102692.4"; transcript_support_level "1"; mgi_id "MGI:1913126"; tag "basic"; ccdsid "CCDS17645.2"; havana_gene "OTTMUSG00000034169.1"; havana_transcript "OTTMUST00000086630.1";
chr3	HAVANA	CDS	96607534	96607584	.	+	.	gene_id "ENSMUSG00000028101.19"; transcript_id "ENSMUST00000107077.4"; exon_number "11"; exon_id "ENSMUSE00001222913.2"; gene_type "protein_coding"; gene_name "Pias3"; transcript_type "protein_coding"; transcript_name "Pias3-203"; protein_id "ENSMUSP00000102692.4"; transcript_support_level "1"; mgi_id "MGI:1913126"; tag "basic"; ccdsid "CCDS17645.2"; havana_gene "OTTMUSG00000034169.1"; havana_transcript "OTTMUST00000086630.1";
chr3	HAVANA	exon	96607534	96607584	.	+	.	gene_id "ENSMUSG00000028101.19"; transcript_id "ENSMUST00000107077.4"; exon_number "12"; exon_id "ENSMUSE00001222913.2"; gene_type "protein_coding"; gene_name "Pias3"; transcript_type "protein_coding"; transcript_name "Pias3-203"; protein_id "ENSMUSP00000102692.4"; transcript_support_level "1"; mgi_id "MGI:1913126"; tag "basic"; ccdsid "CCDS17645.2"; havana_gene "OTTMUSG00000034169.1"; havana_transcript "OTTMUST00000086630.1";
chr3	HAVANA	CDS	96607805	96607895	.	+	.	gene_id "ENSMUSG00000028101.19"; transcript_id "ENSMUST00000107077.4"; exon_number "13"; exon_id "ENSMUSE00001211445.2"; gene_type "protein_coding"; gene_name "Pias3"; transcript_type "protein_coding"; transcript_name "Pias3-203"; protein_id "ENSMUSP00000102692.4"; transcript_support_level "1"; mgi_id "MGI:1913126"; tag "basic"; ccdsid "CCDS17645.2"; havana_gene "OTTMUSG00000034169.1"; havana_transcript "OTTMUST00000086630.1";
chr3	HAVANA	exon	96607805	96607895	.	+	.	gene_id "ENSMUSG00000028101.19"; transcript_id "ENSMUST00000107077.4"; exon_number "14"; exon_id "ENSMUSE00001211445.2"; gene_type "protein_coding"; gene_name "Pias3"; transcript_type "protein_coding"; transcript_name "Pias3-203"; protein_id "ENSMUSP00000102692.4"; transcript_support_level "1"; mgi_id "MGI:1913126"; tag "basic"; ccdsid "CCDS17645.2"; havana_gene "OTTMUSG00000034169.1"; havana_transcript "OTTMUST00000086630.1";
chr3	HAVANA	CDS	96608602	96608736	.	+	.	gene_id "ENSMUSG00000028101.19"; transcript_id "ENSMUST00000107077.4"; exon_number "15"; exon_id "ENSMUSE00001224189.2"; gene_type "protein_coding"; gene_name "Pias3"; transcript_type "protein_coding"; transcript_name "Pias3-203"; protein_id "ENSMUSP00000102692.4"; transcript_support_level "1"; mgi_id "MGI:1913126"; tag "basic"; ccdsid "CCDS17645.2"; havana_gene "OTTMUSG00000034169.1"; havana_transcript "OTTMUST00000086630.1";
chr3	HAVANA	exon	96608602	96608736	.	+	.	gene_id "ENSMUSG00000028101.19"; transcript_id "ENSMUST00000107077.4"; exon_number "16"; exon_id "ENSMUSE00001224189.2"; gene_type "protein_coding"; gene_name "Pias3"; transcript_type "protein_coding"; transcript_name "Pias3-203"; protein_id "ENSMUSP00000102692.4"; transcript_support_level "1"; mgi_id "MGI:1913126"; tag "basic"; ccdsid "CCDS17645.2"; havana_gene "OTTMUSG00000034169.1"; havana_transcript "OTTMUST00000086630.1";
chr3	HAVANA	CDS	96608932	96609037	.	+	.	gene_id "ENSMUSG00000028101.19"; transcript_id "ENSMUST00000107077.4"; exon_number "17"; exon_id "ENSMUSE00001282711.2"; gene_type "protein_coding"; gene_name "Pias3"; transcript_type "protein_coding"; transcript_name "Pias3-203"; protein_id "ENSMUSP00000102692.4"; transcript_support_level "1"; mgi_id "MGI:1913126"; tag "basic"; ccdsid "CCDS17645.2"; havana_gene "OTTMUSG00000034169.1"; havana_transcript "OTTMUST00000086630.1";
chr3	HAVANA	exon	96608932	96609037	.	+	.	gene_id "ENSMUSG00000028101.19"; transcript_id "ENSMUST00000107077.4"; exon_number "18"; exon_id "ENSMUSE00001282711.2"; gene_type "protein_coding"; gene_name "Pias3"; transcript_type "protein_coding"; transcript_name "Pias3-203"; protein_id "ENSMUSP00000102692.4"; transcript_support_level "1"; mgi_id "MGI:1913126"; tag "basic"; ccdsid "CCDS17645.2"; havana_gene "OTTMUSG00000034169.1"; havana_transcript "OTTMUST00000086630.1";
chr3	HAVANA	CDS	96609490	96609563	.	+	.	gene_id "ENSMUSG00000028101.19"; transcript_id "ENSMUST00000107077.4"; exon_number "19"; exon_id "ENSMUSE00001232224.2"; gene_type "protein_coding"; gene_name "Pias3"; transcript_type "protein_coding"; transcript_name "Pias3-203"; protein_id "ENSMUSP00000102692.4"; transcript_support_level "1"; mgi_id "MGI:1913126"; tag "basic"; ccdsid "CCDS17645.2"; havana_gene "OTTMUSG00000034169.1"; havana_transcript "OTTMUST00000086630.1";
chr3	HAVANA	exon	96609490	96609563	.	+	.	gene_id "ENSMUSG00000028101.19"; transcript_id "ENSMUST00000107077.4"; exon_number "20"; exon_id "ENSMUSE00001232224.2"; gene_type "protein_coding"; gene_name "Pias3"; transcript_type "protein_coding"; transcript_name "Pias3-203"; protein_id "ENSMUSP00000102692.4"; transcript_support_level "1"; mgi_id "MGI:1913126"; tag "basic"; ccdsid "CCDS17645.2"; havana_gene "OTTMUSG00000034169.1"; havana_transcript "OTTMUST00000086630.1";
chr3	HAVANA	CDS	96609673	96609833	.	+	.	gene_id "ENSMUSG00000028101.19"; transcript_id "ENSMUST00000107077.4"; exon_number "21"; exon_id "ENSMUSE00001234936.2"; gene_type "protein_coding"; gene_name "Pias3"; transcript_type "protein_coding"; transcript_name "Pias3-203"; protein_id "ENSMUSP00000102692.4"; transcript_support_level "1"; mgi_id "MGI:1913126"; tag "basic"; ccdsid "CCDS17645.2"; havana_gene "OTTMUSG00000034169.1"; havana_transcript "OTTMUST00000086630.1";
chr3	HAVANA	exon	96609673	96609833	.	+	.	gene_id "ENSMUSG00000028101.19"; transcript_id "ENSMUST00000107077.4"; exon_number "22"; exon_id "ENSMUSE00001234936.2"; gene_type "protein_coding"; gene_name "Pias3"; transcript_type "protein_coding"; transcript_name "Pias3-203"; protein_id "ENSMUSP00000102692.4"; transcript_support_level "1"; mgi_id "MGI:1913126"; tag "basic"; ccdsid "CCDS17645.2"; havana_gene "OTTMUSG00000034169.1"; havana_transcript "OTTMUST00000086630.1";
chr3	HAVANA	CDS	96610842	96610975	.	+	.	gene_id "ENSMUSG00000028101.19"; transcript_id "ENSMUST00000107077.4"; exon_number "23"; exon_id "ENSMUSE00001235713.2"; gene_type "protein_coding"; gene_name "Pias3"; transcript_type "protein_coding"; transcript_name "Pias3-203"; protein_id "ENSMUSP00000102692.4"; transcript_support_level "1"; mgi_id "MGI:1913126"; tag "basic"; ccdsid "CCDS17645.2"; havana_gene "OTTMUSG00000034169.1"; havana_transcript "OTTMUST00000086630.1";
chr3	HAVANA	exon	96610842	96610975	.	+	.	gene_id "ENSMUSG00000028101.19"; transcript_id "ENSMUST00000107077.4"; exon_number "24"; exon_id "ENSMUSE00001235713.2"; gene_type "protein_coding"; gene_name "Pias3"; transcript_type "protein_coding"; transcript_name "Pias3-203"; protein_id "ENSMUSP00000102692.4"; transcript_support_level "1"; mgi_id "MGI:1913126"; tag "basic"; ccdsid "CCDS17645.2"; havana_gene "OTTMUSG00000034169.1"; havana_transcript "OTTMUST00000086630.1";
chr3	HAVANA	CDS	96611055	96611223	.	+	.	gene_id "ENSMUSG00000028101.19"; transcript_id "ENSMUST00000107077.4"; exon_number "25"; exon_id "ENSMUSE00001243044.2"; gene_type "protein_coding"; gene_name "Pias3"; transcript_type "protein_coding"; transcript_name "Pias3-203"; protein_id "ENSMUSP00000102692.4"; transcript_support_level "1"; mgi_id "MGI:1913126"; tag "basic"; ccdsid "CCDS17645.2"; havana_gene "OTTMUSG00000034169.1"; havana_transcript "OTTMUST00000086630.1";
chr3	HAVANA	exon	96611055	96611223	.	+	.	gene_id "ENSMUSG00000028101.19"; transcript_id "ENSMUST00000107077.4"; exon_number "26"; exon_id "ENSMUSE00001243044.2"; gene_type "protein_coding"; gene_name "Pias3"; transcript_type "protein_coding"; transcript_name "Pias3-203"; protein_id "ENSMUSP00000102692.4"; transcript_support_level "1"; mgi_id "MGI:1913126"; tag "basic"; ccdsid "CCDS17645.2"; havana_gene "OTTMUSG00000034169.1"; havana_transcript "OTTMUST00000086630.1";
chr3	HAVANA	CDS	96611375	96611508	.	+	.	gene_id "ENSMUSG00000028101.19"; transcript_id "ENSMUST00000107077.4"; exon_number "27"; exon_id "ENSMUSE00001298476.2"; gene_type "protein_coding"; gene_name "Pias3"; transcript_type "protein_coding"; transcript_name "Pias3-203"; protein_id "ENSMUSP00000102692.4"; transcript_support_level "1"; mgi_id "MGI:1913126"; tag "basic"; ccdsid "CCDS17645.2"; havana_gene "OTTMUSG00000034169.1"; havana_transcript "OTTMUST00000086630.1";
chr3	HAVANA	exon	96611375	96611508	.	+	.	gene_id "ENSMUSG00000028101.19"; transcript_id "ENSMUST00000107077.4"; exon_number "28"; exon_id "ENSMUSE00001298476.2"; gene_type "protein_coding"; gene_name "Pias3"; transcript_type "protein_coding"; transcript_name "Pias3-203"; protein_id "ENSMUSP00000102692.4"; transcript_support_level "1"; mgi_id "MGI:1913126"; tag "basic"; ccdsid "CCDS17645.2"; havana_gene "OTTMUSG00000034169.1"; havana_transcript "OTTMUST00000086630.1";
chr3	HAVANA	CDS	96611665	96611702	.	+	.	gene_id "ENSMUSG00000028101.19"; transcript_id "ENSMUST00000107077.4"; exon_number "29"; exon_id "ENSMUSE00001208787.2"; gene_type "protein_coding"; gene_name "Pias3"; transcript_type "protein_coding"; transcript_name "Pias3-203"; protein_id "ENSMUSP00000102692.4"; transcript_support_level "1"; mgi_id "MGI:1913126"; tag "basic"; ccdsid "CCDS17645.2"; havana_gene "OTTMUSG00000034169.1"; havana_transcript "OTTMUST00000086630.1";
chr3	HAVANA	exon	96611665	96611702	.	+	.	gene_id "ENSMUSG00000028101.19"; transcript_id "ENSMUST00000107077.4"; exon_number "30"; exon_id "ENSMUSE00001208787.2"; gene_type "protein_coding"; gene_name "Pias3"; transcript_type "protein_coding"; transcript_name "Pias3-203"; protein_id "ENSMUSP00000102692.4"; transcript_support_level "1"; mgi_id "MGI:1913126"; tag "basic"; ccdsid "CCDS17645.2"; havana_gene "OTTMUSG00000034169.1"; havana_transcript "OTTMUST00000086630.1";
chr3	HAVANA	CDS	96612165	96612428	.	+	.	gene_id "ENSMUSG00000028101.19"; transcript_id "ENSMUST00000107077.4"; exon_number "31"; exon_id "chr3.3320";
chr3	HAVANA	exon	96612165	96613289	.	+	.	gene_id "ENSMUSG00000028101.19"; transcript_id "ENSMUST00000107077.4"; exon_number "32"; exon_id "ENSMUSE00000439152.5"; gene_type "protein_coding"; gene_name "Pias3"; transcript_type "protein_coding"; transcript_name "Pias3-203"; protein_id "ENSMUSP00000102692.4"; transcript_support_level "1"; mgi_id "MGI:1913126"; tag "basic"; ccdsid "CCDS17645.2"; havana_gene "OTTMUSG00000034169.1"; havana_transcript "OTTMUST00000086630.1";
chr3	HAVANA	stop_codon	96612429	96612431	.	+	.	gene_id "ENSMUSG00000028101.19"; transcript_id "ENSMUST00000107077.4"; exon_number "33"; exon_id "chr3.3321";
chr3	HAVANA	UTR	96612429	96613289	.	+	.	gene_id "ENSMUSG00000028101.19"; transcript_id "ENSMUST00000107077.4"; exon_number "34"; exon_id "3329";
chr3	HAVANA	gene	96613383	96615878	.	-	.	gene_id "ENSMUSG00000028100.12"; transcripts "1"; gene_type "protein_coding"; gene_name "Nudt17"; mgi_id "MGI:1925623"; havana_gene "OTTMUSG00000053149.1";
chr3	HAVANA	transcript	96613385	96615878	.	-	.	gene_id "ENSMUSG00000028100.12"; transcript_id "ENSMUST00000171249.6"; exons "8"; gene_type "protein_coding"; gene_name "Nudt17"; transcript_type "protein_coding"; transcript_name "Nudt17-202"; protein_id "ENSMUSP00000129851.2"; transcript_support_level "1"; mgi_id "MGI:1925623"; tag "basic"; ccdsid "CCDS51008.1"; havana_gene "OTTMUSG00000053149.1"; havana_transcript "OTTMUST00000132852.1";
chr3	HAVANA	UTR	96615836	96615878	.	-	.	gene_id "ENSMUSG00000028100.12"; transcript_id "ENSMUST00000171249.6"; exon_number "1"; exon_id "3330";
chr3	HAVANA	start_codon	96615833	96615835	.	-	.	gene_id "ENSMUSG00000028100.12"; transcript_id "ENSMUST00000171249.6"; exon_number "2"; exon_id "3331";
chr3	HAVANA	exon	96615644	96615878	.	-	.	gene_id "ENSMUSG00000028100.12"; transcript_id "ENSMUST00000171249.6"; exon_number "3"; exon_id "ENSMUSE00000176092.7"; gene_type "protein_coding"; gene_name "Nudt17"; transcript_type "protein_coding"; transcript_name "Nudt17-202"; protein_id "ENSMUSP00000129851.2"; transcript_support_level "1"; mgi_id "MGI:1925623"; tag "basic"; ccdsid "CCDS51008.1"; havana_gene "OTTMUSG00000053149.1"; havana_transcript "OTTMUST00000132852.1";
chr3	HAVANA	CDS	96615644	96615835	.	-	.	gene_id "ENSMUSG00000028100.12"; transcript_id "ENSMUST00000171249.6"; exon_number "4"; exon_id "3332";
chr3	HAVANA	exon	96615308	96615491	.	-	.	gene_id "ENSMUSG00000028100.12"; transcript_id "ENSMUST00000171249.6"; exon_number "5"; exon_id "ENSMUSE00000176094.2"; gene_type "protein_coding"; gene_name "Nudt17"; transcript_type "protein_coding"; transcript_name "Nudt17-202"; protein_id "ENSMUSP00000129851.2"; transcript_support_level "1"; mgi_id "MGI:1925623"; tag "basic"; ccdsid "CCDS51008.1"; havana_gene "OTTMUSG00000053149.1"; havana_transcript "OTTMUST00000132852.1";
chr3	HAVANA	CDS	96615308	96615491	.	-	.	gene_id "ENSMUSG00000028100.12"; transcript_id "ENSMUST00000171249.6"; exon_number "6"; exon_id "ENSMUSE00000176094.2"; gene_type "protein_coding"; gene_name "Nudt17"; transcript_type "protein_coding"; transcript_name "Nudt17-202"; protein_id "ENSMUSP00000129851.2"; transcript_support_level "1"; mgi_id "MGI:1925623"; tag "basic"; ccdsid "CCDS51008.1"; havana_gene "OTTMUSG00000053149.1"; havana_transcript "OTTMUST00000132852.1";
chr3	HAVANA	exon	96615100	96615125	.	-	.	gene_id "ENSMUSG00000028100.12"; transcript_id "ENSMUST00000171249.6"; exon_number "7"; exon_id "ENSMUSE00000889515.2"; gene_type "protein_coding"; gene_name "Nudt17"; transcript_type "protein_coding"; transcript_name "Nudt17-202"; protein_id "ENSMUSP00000129851.2"; transcript_support_level "1"; mgi_id "MGI:1925623"; tag "basic"; ccdsid "CCDS51008.1"; havana_gene "OTTMUSG00000053149.1"; havana_transcript "OTTMUST00000132852.1";
chr3	HAVANA	CDS	96615100	96615125	.	-	.	gene_id "ENSMUSG00000028100.12"; transcript_id "ENSMUST00000171249.6"; exon_number "8"; exon_id "ENSMUSE00000889515.2"; gene_type "protein_coding"; gene_name "Nudt17"; transcript_type "protein_coding"; transcript_name "Nudt17-202"; protein_id "ENSMUSP00000129851.2"; transcript_support_level "1"; mgi_id "MGI:1925623"; tag "basic"; ccdsid "CCDS51008.1"; havana_gene "OTTMUSG00000053149.1"; havana_transcript "OTTMUST00000132852.1";
chr3	HAVANA	exon	96614874	96614966	.	-	.	gene_id "ENSMUSG00000028100.12"; transcript_id "ENSMUST00000171249.6"; exon_number "9"; exon_id "ENSMUSE00000176093.2"; gene_type "protein_coding"; gene_name "Nudt17"; transcript_type "protein_coding"; transcript_name "Nudt17-202"; protein_id "ENSMUSP00000129851.2"; transcript_support_level "1"; mgi_id "MGI:1925623"; tag "basic"; ccdsid "CCDS51008.1"; havana_gene "OTTMUSG00000053149.1"; havana_transcript "OTTMUST00000132852.1";
chr3	HAVANA	CDS	96614874	96614966	.	-	.	gene_id "ENSMUSG00000028100.12"; transcript_id "ENSMUST00000171249.6"; exon_number "10"; exon_id "ENSMUSE00000176093.2"; gene_type "protein_coding"; gene_name "Nudt17"; transcript_type "protein_coding"; transcript_name "Nudt17-202"; protein_id "ENSMUSP00000129851.2"; transcript_support_level "1"; mgi_id "MGI:1925623"; tag "basic"; ccdsid "CCDS51008.1"; havana_gene "OTTMUSG00000053149.1"; havana_transcript "OTTMUST00000132852.1";
chr3	HAVANA	exon	96614518	96614616	.	-	.	gene_id "ENSMUSG00000028100.12"; transcript_id "ENSMUST00000171249.6"; exon_number "11"; exon_id "ENSMUSE00000176089.2"; gene_type "protein_coding"; gene_name "Nudt17"; transcript_type "protein_coding"; transcript_name "Nudt17-202"; protein_id "ENSMUSP00000129851.2"; transcript_support_level "1"; mgi_id "MGI:1925623"; tag "basic"; ccdsid "CCDS51008.1"; havana_gene "OTTMUSG00000053149.1"; havana_transcript "OTTMUST00000132852.1";
chr3	HAVANA	CDS	96614518	96614616	.	-	.	gene_id "ENSMUSG00000028100.12"; transcript_id "ENSMUST00000171249.6"; exon_number "12"; exon_id "ENSMUSE00000176089.2"; gene_type "protein_coding"; gene_name "Nudt17"; transcript_type "protein_coding"; transcript_name "Nudt17-202"; protein_id "ENSMUSP00000129851.2"; transcript_support_level "1"; mgi_id "MGI:1925623"; tag "basic"; ccdsid "CCDS51008.1"; havana_gene "OTTMUSG00000053149.1"; havana_transcript "OTTMUST00000132852.1";
chr3	HAVANA	exon	96614226	96614362	.	-	.	gene_id "ENSMUSG00000028100.12"; transcript_id "ENSMUST00000171249.6"; exon_number "13"; exon_id "ENSMUSE00000176090.2"; gene_type "protein_coding"; gene_name "Nudt17"; transcript_type "protein_coding"; transcript_name "Nudt17-202"; protein_id "ENSMUSP00000129851.2"; transcript_support_level "1"; mgi_id "MGI:1925623"; tag "basic"; ccdsid "CCDS51008.1"; havana_gene "OTTMUSG00000053149.1"; havana_transcript "OTTMUST00000132852.1";
chr3	HAVANA	CDS	96614226	96614362	.	-	.	gene_id "ENSMUSG00000028100.12"; transcript_id "ENSMUST00000171249.6"; exon_number "14"; exon_id "ENSMUSE00000176090.2"; gene_type "protein_coding"; gene_name "Nudt17"; transcript_type "protein_coding"; transcript_name "Nudt17-202"; protein_id "ENSMUSP00000129851.2"; transcript_support_level "1"; mgi_id "MGI:1925623"; tag "basic"; ccdsid "CCDS51008.1"; havana_gene "OTTMUSG00000053149.1"; havana_transcript "OTTMUST00000132852.1";
chr3	HAVANA	CDS	96613688	96613844	.	-	.	gene_id "ENSMUSG00000028100.12"; transcript_id "ENSMUST00000171249.6"; exon_number "15"; exon_id "3333";
chr3	HAVANA	stop_codon	96613685	96613687	.	-	.	gene_id "ENSMUSG00000028100.12"; transcript_id "ENSMUST00000171249.6"; exon_number "16"; exon_id "3334";
chr3	HAVANA	exon	96613684	96613844	.	-	.	gene_id "ENSMUSG00000028100.12"; transcript_id "ENSMUST00000171249.6"; exon_number "17"; exon_id "ENSMUSE00000176087.2"; gene_type "protein_coding"; gene_name "Nudt17"; transcript_type "protein_coding"; transcript_name "Nudt17-202"; protein_id "ENSMUSP00000129851.2"; transcript_support_level "1"; mgi_id "MGI:1925623"; tag "basic"; ccdsid "CCDS51008.1"; havana_gene "OTTMUSG00000053149.1"; havana_transcript "OTTMUST00000132852.1";
chr3	HAVANA	UTR	96613684	96613687	.	-	.	gene_id "ENSMUSG00000028100.12"; transcript_id "ENSMUST00000171249.6"; exon_number "18"; exon_id "3335";
chr3	HAVANA	exon	96613385	96613559	.	-	.	gene_id "ENSMUSG00000028100.12"; transcript_id "ENSMUST00000171249.6"; exon_number "19"; exon_id "ENSMUSE00000637399.4"; gene_type "protein_coding"; gene_name "Nudt17"; transcript_type "protein_coding"; transcript_name "Nudt17-202"; protein_id "ENSMUSP00000129851.2"; transcript_support_level "1"; mgi_id "MGI:1925623"; tag "basic"; ccdsid "CCDS51008.1"; havana_gene "OTTMUSG00000053149.1"; havana_transcript "OTTMUST00000132852.1";
chr3	HAVANA	UTR	96613385	96613559	.	-	.	gene_id "ENSMUSG00000028100.12"; transcript_id "ENSMUST00000171249.6"; exon_number "20"; exon_id "ENSMUSE00000637399.4"; gene_type "protein_coding"; gene_name "Nudt17"; transcript_type "protein_coding"; transcript_name "Nudt17-202"; protein_id "ENSMUSP00000129851.2"; transcript_support_level "1"; mgi_id "MGI:1925623"; tag "basic"; ccdsid "CCDS51008.1"; havana_gene "OTTMUSG00000053149.1"; havana_transcript "OTTMUST00000132852.1";
chr3	HAVANA	gene	96618806	96635364	.	-	.	gene_id "ENSMUSG00000028099.9"; transcripts "8"; gene_type "protein_coding"; gene_name "Polr3c"; mgi_id "MGI:1921664"; tag "ncRNA_host"; havana_gene "OTTMUSG00000033832.1";
chr3	IsoQuant	transcript	96618839	96634792	.	-	.	gene_id "ENSMUSG00000028099.9"; transcript_id "transcript6233.chr3.nnic"; exons "15";
chr3	IsoQuant	exon	96634665	96634792	.	-	.	gene_id "ENSMUSG00000028099.9"; transcript_id "transcript6233.chr3.nnic"; exon_number "1"; exon_id "ENSMUSE00000829484.2";
chr3	IsoQuant	exon	96633150	96633315	.	-	.	gene_id "ENSMUSG00000028099.9"; transcript_id "transcript6233.chr3.nnic"; exon_number "2"; exon_id "ENSMUSE00001215765.2";
chr3	IsoQuant	exon	96631113	96631308	.	-	.	gene_id "ENSMUSG00000028099.9"; transcript_id "transcript6233.chr3.nnic"; exon_number "3"; exon_id "3336";
chr3	IsoQuant	exon	96630830	96631015	.	-	.	gene_id "ENSMUSG00000028099.9"; transcript_id "transcript6233.chr3.nnic"; exon_number "4"; exon_id "ENSMUSE00000176073.2";
chr3	IsoQuant	exon	96629856	96629941	.	-	.	gene_id "ENSMUSG00000028099.9"; transcript_id "transcript6233.chr3.nnic"; exon_number "5"; exon_id "ENSMUSE00001310235.2";
chr3	IsoQuant	exon	96626777	96626881	.	-	.	gene_id "ENSMUSG00000028099.9"; transcript_id "transcript6233.chr3.nnic"; exon_number "6"; exon_id "ENSMUSE00001306840.2";
chr3	IsoQuant	exon	96626550	96626642	.	-	.	gene_id "ENSMUSG00000028099.9"; transcript_id "transcript6233.chr3.nnic"; exon_number "7"; exon_id "ENSMUSE00000176074.2";
chr3	IsoQuant	exon	96623983	96624063	.	-	.	gene_id "ENSMUSG00000028099.9"; transcript_id "transcript6233.chr3.nnic"; exon_number "8"; exon_id "ENSMUSE00000176085.2";
chr3	IsoQuant	exon	96623745	96623796	.	-	.	gene_id "ENSMUSG00000028099.9"; transcript_id "transcript6233.chr3.nnic"; exon_number "9"; exon_id "ENSMUSE00000176084.2";
chr3	IsoQuant	exon	96622950	96623010	.	-	.	gene_id "ENSMUSG00000028099.9"; transcript_id "transcript6233.chr3.nnic"; exon_number "10"; exon_id "ENSMUSE00000176086.2";
chr3	IsoQuant	exon	96622436	96622586	.	-	.	gene_id "ENSMUSG00000028099.9"; transcript_id "transcript6233.chr3.nnic"; exon_number "11"; exon_id "ENSMUSE00000176075.2";
chr3	IsoQuant	exon	96621575	96621676	.	-	.	gene_id "ENSMUSG00000028099.9"; transcript_id "transcript6233.chr3.nnic"; exon_number "12"; exon_id "ENSMUSE00000176079.2";
chr3	IsoQuant	exon	96621411	96621460	.	-	.	gene_id "ENSMUSG00000028099.9"; transcript_id "transcript6233.chr3.nnic"; exon_number "13"; exon_id "ENSMUSE00000176072.2";
chr3	IsoQuant	exon	96620797	96620946	.	-	.	gene_id "ENSMUSG00000028099.9"; transcript_id "transcript6233.chr3.nnic"; exon_number "14"; exon_id "ENSMUSE00000176082.2";
chr3	IsoQuant	exon	96618839	96619376	.	-	.	gene_id "ENSMUSG00000028099.9"; transcript_id "transcript6233.chr3.nnic"; exon_number "15"; exon_id "ENSMUSE00000176083.3";
chr3	HAVANA	transcript	96618839	96634757	.	-	.	gene_id "ENSMUSG00000028099.9"; transcript_id "ENSMUST00000154679.8"; exons "15"; gene_type "protein_coding"; gene_name "Polr3c"; transcript_type "protein_coding"; transcript_name "Polr3c-206"; protein_id "ENSMUSP00000122435.2"; transcript_support_level "5"; mgi_id "MGI:1921664"; tag "alternative_5_UTR"; ccdsid "CCDS51010.1"; havana_gene "OTTMUSG00000033832.1"; havana_transcript "OTTMUST00000085233.1";
chr3	HAVANA	exon	96634429	96634757	.	-	.	gene_id "ENSMUSG00000028099.9"; transcript_id "ENSMUST00000154679.8"; exon_number "1"; exon_id "ENSMUSE00000781642.2"; gene_type "protein_coding"; gene_name "Polr3c"; transcript_type "protein_coding"; transcript_name "Polr3c-206"; protein_id "ENSMUSP00000122435.2"; transcript_support_level "5"; mgi_id "MGI:1921664"; tag "alternative_5_UTR"; ccdsid "CCDS51010.1"; havana_gene "OTTMUSG00000033832.1"; havana_transcript "OTTMUST00000085233.1";
chr3	HAVANA	UTR	96634429	96634757	.	-	.	gene_id "ENSMUSG00000028099.9"; transcript_id "ENSMUST00000154679.8"; exon_number "2"; exon_id "ENSMUSE00000781642.2"; gene_type "protein_coding"; gene_name "Polr3c"; transcript_type "protein_coding"; transcript_name "Polr3c-206"; protein_id "ENSMUSP00000122435.2"; transcript_support_level "5"; mgi_id "MGI:1921664"; tag "alternative_5_UTR"; ccdsid "CCDS51010.1"; havana_gene "OTTMUSG00000033832.1"; havana_transcript "OTTMUST00000085233.1";
chr3	HAVANA	UTR	96633297	96633315	.	-	.	gene_id "ENSMUSG00000028099.9"; transcript_id "ENSMUST00000154679.8"; exon_number "3"; exon_id "3337";
chr3	HAVANA	start_codon	96633294	96633296	.	-	.	gene_id "ENSMUSG00000028099.9"; transcript_id "ENSMUST00000154679.8"; exon_number "4"; exon_id "3338";
chr3	HAVANA	exon	96633150	96633315	.	-	.	gene_id "ENSMUSG00000028099.9"; transcript_id "ENSMUST00000154679.8"; exon_number "5"; exon_id "ENSMUSE00001215765.2"; gene_type "protein_coding"; gene_name "Polr3c"; transcript_type "protein_coding"; transcript_name "Polr3c-206"; protein_id "ENSMUSP00000122435.2"; transcript_support_level "5"; mgi_id "MGI:1921664"; tag "alternative_5_UTR"; ccdsid "CCDS51010.1"; havana_gene "OTTMUSG00000033832.1"; havana_transcript "OTTMUST00000085233.1";
chr3	HAVANA	CDS	96633150	96633296	.	-	.	gene_id "ENSMUSG00000028099.9"; transcript_id "ENSMUST00000154679.8"; exon_number "6"; exon_id "3339";
chr3	HAVANA	exon	96631113	96631368	.	-	.	gene_id "ENSMUSG00000028099.9"; transcript_id "ENSMUST00000154679.8"; exon_number "7"; exon_id "ENSMUSE00000176076.2"; gene_type "protein_coding"; gene_name "Polr3c"; transcript_type "protein_coding"; transcript_name "Polr3c-206"; protein_id "ENSMUSP00000122435.2"; transcript_support_level "5"; mgi_id "MGI:1921664"; tag "alternative_5_UTR"; ccdsid "CCDS51010.1"; havana_gene "OTTMUSG00000033832.1"; havana_transcript "OTTMUST00000085233.1";
chr3	HAVANA	CDS	96631113	96631368	.	-	.	gene_id "ENSMUSG00000028099.9"; transcript_id "ENSMUST00000154679.8"; exon_number "8"; exon_id "ENSMUSE00000176076.2"; gene_type "protein_coding"; gene_name "Polr3c"; transcript_type "protein_coding"; transcript_name "Polr3c-206"; protein_id "ENSMUSP00000122435.2"; transcript_support_level "5"; mgi_id "MGI:1921664"; tag "alternative_5_UTR"; ccdsid "CCDS51010.1"; havana_gene "OTTMUSG00000033832.1"; havana_transcript "OTTMUST00000085233.1";
chr3	HAVANA	exon	96630830	96631015	.	-	.	gene_id "ENSMUSG00000028099.9"; transcript_id "ENSMUST00000154679.8"; exon_number "9"; exon_id "ENSMUSE00000176073.2"; gene_type "protein_coding"; gene_name "Polr3c"; transcript_type "protein_coding"; transcript_name "Polr3c-206"; protein_id "ENSMUSP00000122435.2"; transcript_support_level "5"; mgi_id "MGI:1921664"; tag "alternative_5_UTR"; ccdsid "CCDS51010.1"; havana_gene "OTTMUSG00000033832.1"; havana_transcript "OTTMUST00000085233.1";
chr3	HAVANA	CDS	96630830	96631015	.	-	.	gene_id "ENSMUSG00000028099.9"; transcript_id "ENSMUST00000154679.8"; exon_number "10"; exon_id "ENSMUSE00000176073.2"; gene_type "protein_coding"; gene_name "Polr3c"; transcript_type "protein_coding"; transcript_name "Polr3c-206"; protein_id "ENSMUSP00000122435.2"; transcript_support_level "5"; mgi_id "MGI:1921664"; tag "alternative_5_UTR"; ccdsid "CCDS51010.1"; havana_gene "OTTMUSG00000033832.1"; havana_transcript "OTTMUST00000085233.1";
chr3	HAVANA	exon	96629856	96629941	.	-	.	gene_id "ENSMUSG00000028099.9"; transcript_id "ENSMUST00000154679.8"; exon_number "11"; exon_id "ENSMUSE00001310235.2"; gene_type "protein_coding"; gene_name "Polr3c"; transcript_type "protein_coding"; transcript_name "Polr3c-206"; protein_id "ENSMUSP00000122435.2"; transcript_support_level "5"; mgi_id "MGI:1921664"; tag "alternative_5_UTR"; ccdsid "CCDS51010.1"; havana_gene "OTTMUSG00000033832.1"; havana_transcript "OTTMUST00000085233.1";
chr3	HAVANA	CDS	96629856	96629941	.	-	.	gene_id "ENSMUSG00000028099.9"; transcript_id "ENSMUST00000154679.8"; exon_number "12"; exon_id "ENSMUSE00001310235.2"; gene_type "protein_coding"; gene_name "Polr3c"; transcript_type "protein_coding"; transcript_name "Polr3c-206"; protein_id "ENSMUSP00000122435.2"; transcript_support_level "5"; mgi_id "MGI:1921664"; tag "alternative_5_UTR"; ccdsid "CCDS51010.1"; havana_gene "OTTMUSG00000033832.1"; havana_transcript "OTTMUST00000085233.1";
chr3	HAVANA	exon	96626777	96626881	.	-	.	gene_id "ENSMUSG00000028099.9"; transcript_id "ENSMUST00000154679.8"; exon_number "13"; exon_id "ENSMUSE00001306840.2"; gene_type "protein_coding"; gene_name "Polr3c"; transcript_type "protein_coding"; transcript_name "Polr3c-206"; protein_id "ENSMUSP00000122435.2"; transcript_support_level "5"; mgi_id "MGI:1921664"; tag "alternative_5_UTR"; ccdsid "CCDS51010.1"; havana_gene "OTTMUSG00000033832.1"; havana_transcript "OTTMUST00000085233.1";
chr3	HAVANA	CDS	96626777	96626881	.	-	.	gene_id "ENSMUSG00000028099.9"; transcript_id "ENSMUST00000154679.8"; exon_number "14"; exon_id "ENSMUSE00001306840.2"; gene_type "protein_coding"; gene_name "Polr3c"; transcript_type "protein_coding"; transcript_name "Polr3c-206"; protein_id "ENSMUSP00000122435.2"; transcript_support_level "5"; mgi_id "MGI:1921664"; tag "alternative_5_UTR"; ccdsid "CCDS51010.1"; havana_gene "OTTMUSG00000033832.1"; havana_transcript "OTTMUST00000085233.1";
chr3	HAVANA	exon	96626550	96626642	.	-	.	gene_id "ENSMUSG00000028099.9"; transcript_id "ENSMUST00000154679.8"; exon_number "15"; exon_id "ENSMUSE00000176074.2"; gene_type "protein_coding"; gene_name "Polr3c"; transcript_type "protein_coding"; transcript_name "Polr3c-206"; protein_id "ENSMUSP00000122435.2"; transcript_support_level "5"; mgi_id "MGI:1921664"; tag "alternative_5_UTR"; ccdsid "CCDS51010.1"; havana_gene "OTTMUSG00000033832.1"; havana_transcript "OTTMUST00000085233.1";
chr3	HAVANA	CDS	96626550	96626642	.	-	.	gene_id "ENSMUSG00000028099.9"; transcript_id "ENSMUST00000154679.8"; exon_number "16"; exon_id "ENSMUSE00000176074.2"; gene_type "protein_coding"; gene_name "Polr3c"; transcript_type "protein_coding"; transcript_name "Polr3c-206"; protein_id "ENSMUSP00000122435.2"; transcript_support_level "5"; mgi_id "MGI:1921664"; tag "alternative_5_UTR"; ccdsid "CCDS51010.1"; havana_gene "OTTMUSG00000033832.1"; havana_transcript "OTTMUST00000085233.1";
chr3	HAVANA	exon	96623983	96624063	.	-	.	gene_id "ENSMUSG00000028099.9"; transcript_id "ENSMUST00000154679.8"; exon_number "17"; exon_id "ENSMUSE00000176085.2"; gene_type "protein_coding"; gene_name "Polr3c"; transcript_type "protein_coding"; transcript_name "Polr3c-206"; protein_id "ENSMUSP00000122435.2"; transcript_support_level "5"; mgi_id "MGI:1921664"; tag "alternative_5_UTR"; ccdsid "CCDS51010.1"; havana_gene "OTTMUSG00000033832.1"; havana_transcript "OTTMUST00000085233.1";
chr3	HAVANA	CDS	96623983	96624063	.	-	.	gene_id "ENSMUSG00000028099.9"; transcript_id "ENSMUST00000154679.8"; exon_number "18"; exon_id "ENSMUSE00000176085.2"; gene_type "protein_coding"; gene_name "Polr3c"; transcript_type "protein_coding"; transcript_name "Polr3c-206"; protein_id "ENSMUSP00000122435.2"; transcript_support_level "5"; mgi_id "MGI:1921664"; tag "alternative_5_UTR"; ccdsid "CCDS51010.1"; havana_gene "OTTMUSG00000033832.1"; havana_transcript "OTTMUST00000085233.1";
chr3	HAVANA	exon	96623745	96623796	.	-	.	gene_id "ENSMUSG00000028099.9"; transcript_id "ENSMUST00000154679.8"; exon_number "19"; exon_id "ENSMUSE00000176084.2"; gene_type "protein_coding"; gene_name "Polr3c"; transcript_type "protein_coding"; transcript_name "Polr3c-206"; protein_id "ENSMUSP00000122435.2"; transcript_support_level "5"; mgi_id "MGI:1921664"; tag "alternative_5_UTR"; ccdsid "CCDS51010.1"; havana_gene "OTTMUSG00000033832.1"; havana_transcript "OTTMUST00000085233.1";
chr3	HAVANA	CDS	96623745	96623796	.	-	.	gene_id "ENSMUSG00000028099.9"; transcript_id "ENSMUST00000154679.8"; exon_number "20"; exon_id "ENSMUSE00000176084.2"; gene_type "protein_coding"; gene_name "Polr3c"; transcript_type "protein_coding"; transcript_name "Polr3c-206"; protein_id "ENSMUSP00000122435.2"; transcript_support_level "5"; mgi_id "MGI:1921664"; tag "alternative_5_UTR"; ccdsid "CCDS51010.1"; havana_gene "OTTMUSG00000033832.1"; havana_transcript "OTTMUST00000085233.1";
chr3	HAVANA	exon	96622950	96623010	.	-	.	gene_id "ENSMUSG00000028099.9"; transcript_id "ENSMUST00000154679.8"; exon_number "21"; exon_id "ENSMUSE00000176086.2"; gene_type "protein_coding"; gene_name "Polr3c"; transcript_type "protein_coding"; transcript_name "Polr3c-206"; protein_id "ENSMUSP00000122435.2"; transcript_support_level "5"; mgi_id "MGI:1921664"; tag "alternative_5_UTR"; ccdsid "CCDS51010.1"; havana_gene "OTTMUSG00000033832.1"; havana_transcript "OTTMUST00000085233.1";
chr3	HAVANA	CDS	96622950	96623010	.	-	.	gene_id "ENSMUSG00000028099.9"; transcript_id "ENSMUST00000154679.8"; exon_number "22"; exon_id "ENSMUSE00000176086.2"; gene_type "protein_coding"; gene_name "Polr3c"; transcript_type "protein_coding"; transcript_name "Polr3c-206"; protein_id "ENSMUSP00000122435.2"; transcript_support_level "5"; mgi_id "MGI:1921664"; tag "alternative_5_UTR"; ccdsid "CCDS51010.1"; havana_gene "OTTMUSG00000033832.1"; havana_transcript "OTTMUST00000085233.1";
chr3	HAVANA	exon	96622436	96622586	.	-	.	gene_id "ENSMUSG00000028099.9"; transcript_id "ENSMUST00000154679.8"; exon_number "23"; exon_id "ENSMUSE00000176075.2"; gene_type "protein_coding"; gene_name "Polr3c"; transcript_type "protein_coding"; transcript_name "Polr3c-206"; protein_id "ENSMUSP00000122435.2"; transcript_support_level "5"; mgi_id "MGI:1921664"; tag "alternative_5_UTR"; ccdsid "CCDS51010.1"; havana_gene "OTTMUSG00000033832.1"; havana_transcript "OTTMUST00000085233.1";
chr3	HAVANA	CDS	96622436	96622586	.	-	.	gene_id "ENSMUSG00000028099.9"; transcript_id "ENSMUST00000154679.8"; exon_number "24"; exon_id "ENSMUSE00000176075.2"; gene_type "protein_coding"; gene_name "Polr3c"; transcript_type "protein_coding"; transcript_name "Polr3c-206"; protein_id "ENSMUSP00000122435.2"; transcript_support_level "5"; mgi_id "MGI:1921664"; tag "alternative_5_UTR"; ccdsid "CCDS51010.1"; havana_gene "OTTMUSG00000033832.1"; havana_transcript "OTTMUST00000085233.1";
chr3	HAVANA	exon	96621575	96621676	.	-	.	gene_id "ENSMUSG00000028099.9"; transcript_id "ENSMUST00000154679.8"; exon_number "25"; exon_id "ENSMUSE00000176079.2"; gene_type "protein_coding"; gene_name "Polr3c"; transcript_type "protein_coding"; transcript_name "Polr3c-206"; protein_id "ENSMUSP00000122435.2"; transcript_support_level "5"; mgi_id "MGI:1921664"; tag "alternative_5_UTR"; ccdsid "CCDS51010.1"; havana_gene "OTTMUSG00000033832.1"; havana_transcript "OTTMUST00000085233.1";
chr3	HAVANA	CDS	96621575	96621676	.	-	.	gene_id "ENSMUSG00000028099.9"; transcript_id "ENSMUST00000154679.8"; exon_number "26"; exon_id "ENSMUSE00000176079.2"; gene_type "protein_coding"; gene_name "Polr3c"; transcript_type "protein_coding"; transcript_name "Polr3c-206"; protein_id "ENSMUSP00000122435.2"; transcript_support_level "5"; mgi_id "MGI:1921664"; tag "alternative_5_UTR"; ccdsid "CCDS51010.1"; havana_gene "OTTMUSG00000033832.1"; havana_transcript "OTTMUST00000085233.1";
chr3	HAVANA	exon	96621411	96621460	.	-	.	gene_id "ENSMUSG00000028099.9"; transcript_id "ENSMUST00000154679.8"; exon_number "27"; exon_id "ENSMUSE00000176072.2"; gene_type "protein_coding"; gene_name "Polr3c"; transcript_type "protein_coding"; transcript_name "Polr3c-206"; protein_id "ENSMUSP00000122435.2"; transcript_support_level "5"; mgi_id "MGI:1921664"; tag "alternative_5_UTR"; ccdsid "CCDS51010.1"; havana_gene "OTTMUSG00000033832.1"; havana_transcript "OTTMUST00000085233.1";
chr3	HAVANA	CDS	96621411	96621460	.	-	.	gene_id "ENSMUSG00000028099.9"; transcript_id "ENSMUST00000154679.8"; exon_number "28"; exon_id "ENSMUSE00000176072.2"; gene_type "protein_coding"; gene_name "Polr3c"; transcript_type "protein_coding"; transcript_name "Polr3c-206"; protein_id "ENSMUSP00000122435.2"; transcript_support_level "5"; mgi_id "MGI:1921664"; tag "alternative_5_UTR"; ccdsid "CCDS51010.1"; havana_gene "OTTMUSG00000033832.1"; havana_transcript "OTTMUST00000085233.1";
chr3	HAVANA	exon	96620797	96620946	.	-	.	gene_id "ENSMUSG00000028099.9"; transcript_id "ENSMUST00000154679.8"; exon_number "29"; exon_id "ENSMUSE00000176082.2"; gene_type "protein_coding"; gene_name "Polr3c"; transcript_type "protein_coding"; transcript_name "Polr3c-206"; protein_id "ENSMUSP00000122435.2"; transcript_support_level "5"; mgi_id "MGI:1921664"; tag "alternative_5_UTR"; ccdsid "CCDS51010.1"; havana_gene "OTTMUSG00000033832.1"; havana_transcript "OTTMUST00000085233.1";
chr3	HAVANA	CDS	96620797	96620946	.	-	.	gene_id "ENSMUSG00000028099.9"; transcript_id "ENSMUST00000154679.8"; exon_number "30"; exon_id "ENSMUSE00000176082.2"; gene_type "protein_coding"; gene_name "Polr3c"; transcript_type "protein_coding"; transcript_name "Polr3c-206"; protein_id "ENSMUSP00000122435.2"; transcript_support_level "5"; mgi_id "MGI:1921664"; tag "alternative_5_UTR"; ccdsid "CCDS51010.1"; havana_gene "OTTMUSG00000033832.1"; havana_transcript "OTTMUST00000085233.1";
chr3	HAVANA	CDS	96619298	96619376	.	-	.	gene_id "ENSMUSG00000028099.9"; transcript_id "ENSMUST00000154679.8"; exon_number "31"; exon_id "3340";
chr3	HAVANA	stop_codon	96619295	96619297	.	-	.	gene_id "ENSMUSG00000028099.9"; transcript_id "ENSMUST00000154679.8"; exon_number "32"; exon_id "3341";
chr3	HAVANA	exon	96618839	96619376	.	-	.	gene_id "ENSMUSG00000028099.9"; transcript_id "ENSMUST00000154679.8"; exon_number "33"; exon_id "ENSMUSE00000176083.3"; gene_type "protein_coding"; gene_name "Polr3c"; transcript_type "protein_coding"; transcript_name "Polr3c-206"; protein_id "ENSMUSP00000122435.2"; transcript_support_level "5"; mgi_id "MGI:1921664"; tag "alternative_5_UTR"; ccdsid "CCDS51010.1"; havana_gene "OTTMUSG00000033832.1"; havana_transcript "OTTMUST00000085233.1";
chr3	HAVANA	UTR	96618839	96619297	.	-	.	gene_id "ENSMUSG00000028099.9"; transcript_id "ENSMUST00000154679.8"; exon_number "34"; exon_id "3342";
chr3	HAVANA	transcript	96618806	96634944	.	-	.	gene_id "ENSMUSG00000028099.9"; transcript_id "ENSMUST00000029741.9"; exons "15"; gene_type "protein_coding"; gene_name "Polr3c"; transcript_type "protein_coding"; transcript_name "Polr3c-201"; protein_id "ENSMUSP00000029741.3"; transcript_support_level "1"; mgi_id "MGI:1921664"; tag "basic"; ccdsid "CCDS51010.1"; havana_gene "OTTMUSG00000033832.1"; havana_transcript "OTTMUST00000085229.1";
chr3	HAVANA	exon	96634665	96634944	.	-	.	gene_id "ENSMUSG00000028099.9"; transcript_id "ENSMUST00000029741.9"; exon_number "1"; exon_id "ENSMUSE00000826633.2"; gene_type "protein_coding"; gene_name "Polr3c"; transcript_type "protein_coding"; transcript_name "Polr3c-201"; protein_id "ENSMUSP00000029741.3"; transcript_support_level "1"; mgi_id "MGI:1921664"; tag "basic"; ccdsid "CCDS51010.1"; havana_gene "OTTMUSG00000033832.1"; havana_transcript "OTTMUST00000085229.1";
chr3	HAVANA	UTR	96634665	96634944	.	-	.	gene_id "ENSMUSG00000028099.9"; transcript_id "ENSMUST00000029741.9"; exon_number "2"; exon_id "ENSMUSE00000826633.2"; gene_type "protein_coding"; gene_name "Polr3c"; transcript_type "protein_coding"; transcript_name "Polr3c-201"; protein_id "ENSMUSP00000029741.3"; transcript_support_level "1"; mgi_id "MGI:1921664"; tag "basic"; ccdsid "CCDS51010.1"; havana_gene "OTTMUSG00000033832.1"; havana_transcript "OTTMUST00000085229.1";
chr3	HAVANA	UTR	96633297	96633315	.	-	.	gene_id "ENSMUSG00000028099.9"; transcript_id "ENSMUST00000029741.9"; exon_number "3"; exon_id "chr3.3337";
chr3	HAVANA	start_codon	96633294	96633296	.	-	.	gene_id "ENSMUSG00000028099.9"; transcript_id "ENSMUST00000029741.9"; exon_number "4"; exon_id "chr3.3338";
chr3	HAVANA	exon	96633150	96633315	.	-	.	gene_id "ENSMUSG00000028099.9"; transcript_id "ENSMUST00000029741.9"; exon_number "5"; exon_id "ENSMUSE00001215765.2"; gene_type "protein_coding"; gene_name "Polr3c"; transcript_type "protein_coding"; transcript_name "Polr3c-201"; protein_id "ENSMUSP00000029741.3"; transcript_support_level "1"; mgi_id "MGI:1921664"; tag "basic"; ccdsid "CCDS51010.1"; havana_gene "OTTMUSG00000033832.1"; havana_transcript "OTTMUST00000085229.1";
chr3	HAVANA	CDS	96633150	96633296	.	-	.	gene_id "ENSMUSG00000028099.9"; transcript_id "ENSMUST00000029741.9"; exon_number "6"; exon_id "chr3.3339";
chr3	HAVANA	exon	96631113	96631368	.	-	.	gene_id "ENSMUSG00000028099.9"; transcript_id "ENSMUST00000029741.9"; exon_number "7"; exon_id "ENSMUSE00000176076.2"; gene_type "protein_coding"; gene_name "Polr3c"; transcript_type "protein_coding"; transcript_name "Polr3c-201"; protein_id "ENSMUSP00000029741.3"; transcript_support_level "1"; mgi_id "MGI:1921664"; tag "basic"; ccdsid "CCDS51010.1"; havana_gene "OTTMUSG00000033832.1"; havana_transcript "OTTMUST00000085229.1";
chr3	HAVANA	CDS	96631113	96631368	.	-	.	gene_id "ENSMUSG00000028099.9"; transcript_id "ENSMUST00000029741.9"; exon_number "8"; exon_id "ENSMUSE00000176076.2"; gene_type "protein_coding"; gene_name "Polr3c"; transcript_type "protein_coding"; transcript_name "Polr3c-201"; protein_id "ENSMUSP00000029741.3"; transcript_support_level "1"; mgi_id "MGI:1921664"; tag "basic"; ccdsid "CCDS51010.1"; havana_gene "OTTMUSG00000033832.1"; havana_transcript "OTTMUST00000085229.1";
chr3	HAVANA	exon	96630830	96631015	.	-	.	gene_id "ENSMUSG00000028099.9"; transcript_id "ENSMUST00000029741.9"; exon_number "9"; exon_id "ENSMUSE00000176073.2"; gene_type "protein_coding"; gene_name "Polr3c"; transcript_type "protein_coding"; transcript_name "Polr3c-201"; protein_id "ENSMUSP00000029741.3"; transcript_support_level "1"; mgi_id "MGI:1921664"; tag "basic"; ccdsid "CCDS51010.1"; havana_gene "OTTMUSG00000033832.1"; havana_transcript "OTTMUST00000085229.1";
chr3	HAVANA	CDS	96630830	96631015	.	-	.	gene_id "ENSMUSG00000028099.9"; transcript_id "ENSMUST00000029741.9"; exon_number "10"; exon_id "ENSMUSE00000176073.2"; gene_type "protein_coding"; gene_name "Polr3c"; transcript_type "protein_coding"; transcript_name "Polr3c-201"; protein_id "ENSMUSP00000029741.3"; transcript_support_level "1"; mgi_id "MGI:1921664"; tag "basic"; ccdsid "CCDS51010.1"; havana_gene "OTTMUSG00000033832.1"; havana_transcript "OTTMUST00000085229.1";
chr3	HAVANA	exon	96629856	96629941	.	-	.	gene_id "ENSMUSG00000028099.9"; transcript_id "ENSMUST00000029741.9"; exon_number "11"; exon_id "ENSMUSE00001310235.2"; gene_type "protein_coding"; gene_name "Polr3c"; transcript_type "protein_coding"; transcript_name "Polr3c-201"; protein_id "ENSMUSP00000029741.3"; transcript_support_level "1"; mgi_id "MGI:1921664"; tag "basic"; ccdsid "CCDS51010.1"; havana_gene "OTTMUSG00000033832.1"; havana_transcript "OTTMUST00000085229.1";
chr3	HAVANA	CDS	96629856	96629941	.	-	.	gene_id "ENSMUSG00000028099.9"; transcript_id "ENSMUST00000029741.9"; exon_number "12"; exon_id "ENSMUSE00001310235.2"; gene_type "protein_coding"; gene_name "Polr3c"; transcript_type "protein_coding"; transcript_name "Polr3c-201"; protein_id "ENSMUSP00000029741.3"; transcript_support_level "1"; mgi_id "MGI:1921664"; tag "basic"; ccdsid "CCDS51010.1"; havana_gene "OTTMUSG00000033832.1"; havana_transcript "OTTMUST00000085229.1";
chr3	HAVANA	exon	96626777	96626881	.	-	.	gene_id "ENSMUSG00000028099.9"; transcript_id "ENSMUST00000029741.9"; exon_number "13"; exon_id "ENSMUSE00001306840.2"; gene_type "protein_coding"; gene_name "Polr3c"; transcript_type "protein_coding"; transcript_name "Polr3c-201"; protein_id "ENSMUSP00000029741.3"; transcript_support_level "1"; mgi_id "MGI:1921664"; tag "basic"; ccdsid "CCDS51010.1"; havana_gene "OTTMUSG00000033832.1"; havana_transcript "OTTMUST00000085229.1";
chr3	HAVANA	CDS	96626777	96626881	.	-	.	gene_id "ENSMUSG00000028099.9"; transcript_id "ENSMUST00000029741.9"; exon_number "14"; exon_id "ENSMUSE00001306840.2"; gene_type "protein_coding"; gene_name "Polr3c"; transcript_type "protein_coding"; transcript_name "Polr3c-201"; protein_id "ENSMUSP00000029741.3"; transcript_support_level "1"; mgi_id "MGI:1921664"; tag "basic"; ccdsid "CCDS51010.1"; havana_gene "OTTMUSG00000033832.1"; havana_transcript "OTTMUST00000085229.1";
chr3	HAVANA	exon	96626550	96626642	.	-	.	gene_id "ENSMUSG00000028099.9"; transcript_id "ENSMUST00000029741.9"; exon_number "15"; exon_id "ENSMUSE00000176074.2"; gene_type "protein_coding"; gene_name "Polr3c"; transcript_type "protein_coding"; transcript_name "Polr3c-201"; protein_id "ENSMUSP00000029741.3"; transcript_support_level "1"; mgi_id "MGI:1921664"; tag "basic"; ccdsid "CCDS51010.1"; havana_gene "OTTMUSG00000033832.1"; havana_transcript "OTTMUST00000085229.1";
chr3	HAVANA	CDS	96626550	96626642	.	-	.	gene_id "ENSMUSG00000028099.9"; transcript_id "ENSMUST00000029741.9"; exon_number "16"; exon_id "ENSMUSE00000176074.2"; gene_type "protein_coding"; gene_name "Polr3c"; transcript_type "protein_coding"; transcript_name "Polr3c-201"; protein_id "ENSMUSP00000029741.3"; transcript_support_level "1"; mgi_id "MGI:1921664"; tag "basic"; ccdsid "CCDS51010.1"; havana_gene "OTTMUSG00000033832.1"; havana_transcript "OTTMUST00000085229.1";
chr3	HAVANA	exon	96623983	96624063	.	-	.	gene_id "ENSMUSG00000028099.9"; transcript_id "ENSMUST00000029741.9"; exon_number "17"; exon_id "ENSMUSE00000176085.2"; gene_type "protein_coding"; gene_name "Polr3c"; transcript_type "protein_coding"; transcript_name "Polr3c-201"; protein_id "ENSMUSP00000029741.3"; transcript_support_level "1"; mgi_id "MGI:1921664"; tag "basic"; ccdsid "CCDS51010.1"; havana_gene "OTTMUSG00000033832.1"; havana_transcript "OTTMUST00000085229.1";
chr3	HAVANA	CDS	96623983	96624063	.	-	.	gene_id "ENSMUSG00000028099.9"; transcript_id "ENSMUST00000029741.9"; exon_number "18"; exon_id "ENSMUSE00000176085.2"; gene_type "protein_coding"; gene_name "Polr3c"; transcript_type "protein_coding"; transcript_name "Polr3c-201"; protein_id "ENSMUSP00000029741.3"; transcript_support_level "1"; mgi_id "MGI:1921664"; tag "basic"; ccdsid "CCDS51010.1"; havana_gene "OTTMUSG00000033832.1"; havana_transcript "OTTMUST00000085229.1";
chr3	HAVANA	exon	96623745	96623796	.	-	.	gene_id "ENSMUSG00000028099.9"; transcript_id "ENSMUST00000029741.9"; exon_number "19"; exon_id "ENSMUSE00000176084.2"; gene_type "protein_coding"; gene_name "Polr3c"; transcript_type "protein_coding"; transcript_name "Polr3c-201"; protein_id "ENSMUSP00000029741.3"; transcript_support_level "1"; mgi_id "MGI:1921664"; tag "basic"; ccdsid "CCDS51010.1"; havana_gene "OTTMUSG00000033832.1"; havana_transcript "OTTMUST00000085229.1";
chr3	HAVANA	CDS	96623745	96623796	.	-	.	gene_id "ENSMUSG00000028099.9"; transcript_id "ENSMUST00000029741.9"; exon_number "20"; exon_id "ENSMUSE00000176084.2"; gene_type "protein_coding"; gene_name "Polr3c"; transcript_type "protein_coding"; transcript_name "Polr3c-201"; protein_id "ENSMUSP00000029741.3"; transcript_support_level "1"; mgi_id "MGI:1921664"; tag "basic"; ccdsid "CCDS51010.1"; havana_gene "OTTMUSG00000033832.1"; havana_transcript "OTTMUST00000085229.1";
chr3	HAVANA	exon	96622950	96623010	.	-	.	gene_id "ENSMUSG00000028099.9"; transcript_id "ENSMUST00000029741.9"; exon_number "21"; exon_id "ENSMUSE00000176086.2"; gene_type "protein_coding"; gene_name "Polr3c"; transcript_type "protein_coding"; transcript_name "Polr3c-201"; protein_id "ENSMUSP00000029741.3"; transcript_support_level "1"; mgi_id "MGI:1921664"; tag "basic"; ccdsid "CCDS51010.1"; havana_gene "OTTMUSG00000033832.1"; havana_transcript "OTTMUST00000085229.1";
chr3	HAVANA	CDS	96622950	96623010	.	-	.	gene_id "ENSMUSG00000028099.9"; transcript_id "ENSMUST00000029741.9"; exon_number "22"; exon_id "ENSMUSE00000176086.2"; gene_type "protein_coding"; gene_name "Polr3c"; transcript_type "protein_coding"; transcript_name "Polr3c-201"; protein_id "ENSMUSP00000029741.3"; transcript_support_level "1"; mgi_id "MGI:1921664"; tag "basic"; ccdsid "CCDS51010.1"; havana_gene "OTTMUSG00000033832.1"; havana_transcript "OTTMUST00000085229.1";
chr3	HAVANA	exon	96622436	96622586	.	-	.	gene_id "ENSMUSG00000028099.9"; transcript_id "ENSMUST00000029741.9"; exon_number "23"; exon_id "ENSMUSE00000176075.2"; gene_type "protein_coding"; gene_name "Polr3c"; transcript_type "protein_coding"; transcript_name "Polr3c-201"; protein_id "ENSMUSP00000029741.3"; transcript_support_level "1"; mgi_id "MGI:1921664"; tag "basic"; ccdsid "CCDS51010.1"; havana_gene "OTTMUSG00000033832.1"; havana_transcript "OTTMUST00000085229.1";
chr3	HAVANA	CDS	96622436	96622586	.	-	.	gene_id "ENSMUSG00000028099.9"; transcript_id "ENSMUST00000029741.9"; exon_number "24"; exon_id "ENSMUSE00000176075.2"; gene_type "protein_coding"; gene_name "Polr3c"; transcript_type "protein_coding"; transcript_name "Polr3c-201"; protein_id "ENSMUSP00000029741.3"; transcript_support_level "1"; mgi_id "MGI:1921664"; tag "basic"; ccdsid "CCDS51010.1"; havana_gene "OTTMUSG00000033832.1"; havana_transcript "OTTMUST00000085229.1";
chr3	HAVANA	exon	96621575	96621676	.	-	.	gene_id "ENSMUSG00000028099.9"; transcript_id "ENSMUST00000029741.9"; exon_number "25"; exon_id "ENSMUSE00000176079.2"; gene_type "protein_coding"; gene_name "Polr3c"; transcript_type "protein_coding"; transcript_name "Polr3c-201"; protein_id "ENSMUSP00000029741.3"; transcript_support_level "1"; mgi_id "MGI:1921664"; tag "basic"; ccdsid "CCDS51010.1"; havana_gene "OTTMUSG00000033832.1"; havana_transcript "OTTMUST00000085229.1";
chr3	HAVANA	CDS	96621575	96621676	.	-	.	gene_id "ENSMUSG00000028099.9"; transcript_id "ENSMUST00000029741.9"; exon_number "26"; exon_id "ENSMUSE00000176079.2"; gene_type "protein_coding"; gene_name "Polr3c"; transcript_type "protein_coding"; transcript_name "Polr3c-201"; protein_id "ENSMUSP00000029741.3"; transcript_support_level "1"; mgi_id "MGI:1921664"; tag "basic"; ccdsid "CCDS51010.1"; havana_gene "OTTMUSG00000033832.1"; havana_transcript "OTTMUST00000085229.1";
chr3	HAVANA	exon	96621411	96621460	.	-	.	gene_id "ENSMUSG00000028099.9"; transcript_id "ENSMUST00000029741.9"; exon_number "27"; exon_id "ENSMUSE00000176072.2"; gene_type "protein_coding"; gene_name "Polr3c"; transcript_type "protein_coding"; transcript_name "Polr3c-201"; protein_id "ENSMUSP00000029741.3"; transcript_support_level "1"; mgi_id "MGI:1921664"; tag "basic"; ccdsid "CCDS51010.1"; havana_gene "OTTMUSG00000033832.1"; havana_transcript "OTTMUST00000085229.1";
chr3	HAVANA	CDS	96621411	96621460	.	-	.	gene_id "ENSMUSG00000028099.9"; transcript_id "ENSMUST00000029741.9"; exon_number "28"; exon_id "ENSMUSE00000176072.2"; gene_type "protein_coding"; gene_name "Polr3c"; transcript_type "protein_coding"; transcript_name "Polr3c-201"; protein_id "ENSMUSP00000029741.3"; transcript_support_level "1"; mgi_id "MGI:1921664"; tag "basic"; ccdsid "CCDS51010.1"; havana_gene "OTTMUSG00000033832.1"; havana_transcript "OTTMUST00000085229.1";
chr3	HAVANA	exon	96620797	96620946	.	-	.	gene_id "ENSMUSG00000028099.9"; transcript_id "ENSMUST00000029741.9"; exon_number "29"; exon_id "ENSMUSE00000176082.2"; gene_type "protein_coding"; gene_name "Polr3c"; transcript_type "protein_coding"; transcript_name "Polr3c-201"; protein_id "ENSMUSP00000029741.3"; transcript_support_level "1"; mgi_id "MGI:1921664"; tag "basic"; ccdsid "CCDS51010.1"; havana_gene "OTTMUSG00000033832.1"; havana_transcript "OTTMUST00000085229.1";
chr3	HAVANA	CDS	96620797	96620946	.	-	.	gene_id "ENSMUSG00000028099.9"; transcript_id "ENSMUST00000029741.9"; exon_number "30"; exon_id "ENSMUSE00000176082.2"; gene_type "protein_coding"; gene_name "Polr3c"; transcript_type "protein_coding"; transcript_name "Polr3c-201"; protein_id "ENSMUSP00000029741.3"; transcript_support_level "1"; mgi_id "MGI:1921664"; tag "basic"; ccdsid "CCDS51010.1"; havana_gene "OTTMUSG00000033832.1"; havana_transcript "OTTMUST00000085229.1";
chr3	HAVANA	CDS	96619298	96619376	.	-	.	gene_id "ENSMUSG00000028099.9"; transcript_id "ENSMUST00000029741.9"; exon_number "31"; exon_id "chr3.3340";
chr3	HAVANA	stop_codon	96619295	96619297	.	-	.	gene_id "ENSMUSG00000028099.9"; transcript_id "ENSMUST00000029741.9"; exon_number "32"; exon_id "chr3.3341";
chr3	HAVANA	exon	96618806	96619376	.	-	.	gene_id "ENSMUSG00000028099.9"; transcript_id "ENSMUST00000029741.9"; exon_number "33"; exon_id "ENSMUSE00000731999.2"; gene_type "protein_coding"; gene_name "Polr3c"; transcript_type "protein_coding"; transcript_name "Polr3c-201"; protein_id "ENSMUSP00000029741.3"; transcript_support_level "1"; mgi_id "MGI:1921664"; tag "basic"; ccdsid "CCDS51010.1"; havana_gene "OTTMUSG00000033832.1"; havana_transcript "OTTMUST00000085229.1";
chr3	HAVANA	UTR	96618806	96619297	.	-	.	gene_id "ENSMUSG00000028099.9"; transcript_id "ENSMUST00000029741.9"; exon_number "34"; exon_id "3343";
chr3	IsoQuant	transcript	96618839	96634789	.	-	.	gene_id "ENSMUSG00000028099.9"; transcript_id "transcript6243.chr3.nnic"; exons "14";
chr3	IsoQuant	exon	96634665	96634789	.	-	.	gene_id "ENSMUSG00000028099.9"; transcript_id "transcript6243.chr3.nnic"; exon_number "1"; exon_id "3344";
chr3	IsoQuant	exon	96631113	96631368	.	-	.	gene_id "ENSMUSG00000028099.9"; transcript_id "transcript6243.chr3.nnic"; exon_number "2"; exon_id "ENSMUSE00000176076.2";
chr3	IsoQuant	exon	96630830	96631015	.	-	.	gene_id "ENSMUSG00000028099.9"; transcript_id "transcript6243.chr3.nnic"; exon_number "3"; exon_id "ENSMUSE00000176073.2";
chr3	IsoQuant	exon	96629856	96629941	.	-	.	gene_id "ENSMUSG00000028099.9"; transcript_id "transcript6243.chr3.nnic"; exon_number "4"; exon_id "ENSMUSE00001310235.2";
chr3	IsoQuant	exon	96626777	96626881	.	-	.	gene_id "ENSMUSG00000028099.9"; transcript_id "transcript6243.chr3.nnic"; exon_number "5"; exon_id "ENSMUSE00001306840.2";
chr3	IsoQuant	exon	96626550	96626642	.	-	.	gene_id "ENSMUSG00000028099.9"; transcript_id "transcript6243.chr3.nnic"; exon_number "6"; exon_id "ENSMUSE00000176074.2";
chr3	IsoQuant	exon	96623983	96624063	.	-	.	gene_id "ENSMUSG00000028099.9"; transcript_id "transcript6243.chr3.nnic"; exon_number "7"; exon_id "ENSMUSE00000176085.2";
chr3	IsoQuant	exon	96623745	96623796	.	-	.	gene_id "ENSMUSG00000028099.9"; transcript_id "transcript6243.chr3.nnic"; exon_number "8"; exon_id "ENSMUSE00000176084.2";
chr3	IsoQuant	exon	96622950	96623010	.	-	.	gene_id "ENSMUSG00000028099.9"; transcript_id "transcript6243.chr3.nnic"; exon_number "9"; exon_id "ENSMUSE00000176086.2";
chr3	IsoQuant	exon	96622436	96622586	.	-	.	gene_id "ENSMUSG00000028099.9"; transcript_id "transcript6243.chr3.nnic"; exon_number "10"; exon_id "ENSMUSE00000176075.2";
chr3	IsoQuant	exon	96621575	96621676	.	-	.	gene_id "ENSMUSG00000028099.9"; transcript_id "transcript6243.chr3.nnic"; exon_number "11"; exon_id "ENSMUSE00000176079.2";
chr3	IsoQuant	exon	96621411	96621460	.	-	.	gene_id "ENSMUSG00000028099.9"; transcript_id "transcript6243.chr3.nnic"; exon_number "12"; exon_id "ENSMUSE00000176072.2";
chr3	IsoQuant	exon	96620797	96620946	.	-	.	gene_id "ENSMUSG00000028099.9"; transcript_id "transcript6243.chr3.nnic"; exon_number "13"; exon_id "ENSMUSE00000176082.2";
chr3	IsoQuant	exon	96618839	96619376	.	-	.	gene_id "ENSMUSG00000028099.9"; transcript_id "transcript6243.chr3.nnic"; exon_number "14"; exon_id "ENSMUSE00000176083.3";
chr3	IsoQuant	transcript	96618839	96634792	.	-	.	gene_id "ENSMUSG00000028099.9"; transcript_id "transcript6245.chr3.nic"; exons "14";
chr3	IsoQuant	exon	96634665	96634792	.	-	.	gene_id "ENSMUSG00000028099.9"; transcript_id "transcript6245.chr3.nic"; exon_number "1"; exon_id "ENSMUSE00000829484.2";
chr3	IsoQuant	exon	96633150	96633315	.	-	.	gene_id "ENSMUSG00000028099.9"; transcript_id "transcript6245.chr3.nic"; exon_number "2"; exon_id "ENSMUSE00001215765.2";
chr3	IsoQuant	exon	96630830	96631368	.	-	.	gene_id "ENSMUSG00000028099.9"; transcript_id "transcript6245.chr3.nic"; exon_number "3"; exon_id "ENSMUSE00000756934.2";
chr3	IsoQuant	exon	96629856	96629941	.	-	.	gene_id "ENSMUSG00000028099.9"; transcript_id "transcript6245.chr3.nic"; exon_number "4"; exon_id "ENSMUSE00001310235.2";
chr3	IsoQuant	exon	96626777	96626881	.	-	.	gene_id "ENSMUSG00000028099.9"; transcript_id "transcript6245.chr3.nic"; exon_number "5"; exon_id "ENSMUSE00001306840.2";
chr3	IsoQuant	exon	96626550	96626642	.	-	.	gene_id "ENSMUSG00000028099.9"; transcript_id "transcript6245.chr3.nic"; exon_number "6"; exon_id "ENSMUSE00000176074.2";
chr3	IsoQuant	exon	96623983	96624063	.	-	.	gene_id "ENSMUSG00000028099.9"; transcript_id "transcript6245.chr3.nic"; exon_number "7"; exon_id "ENSMUSE00000176085.2";
chr3	IsoQuant	exon	96623745	96623796	.	-	.	gene_id "ENSMUSG00000028099.9"; transcript_id "transcript6245.chr3.nic"; exon_number "8"; exon_id "ENSMUSE00000176084.2";
chr3	IsoQuant	exon	96622950	96623010	.	-	.	gene_id "ENSMUSG00000028099.9"; transcript_id "transcript6245.chr3.nic"; exon_number "9"; exon_id "ENSMUSE00000176086.2";
chr3	IsoQuant	exon	96622436	96622586	.	-	.	gene_id "ENSMUSG00000028099.9"; transcript_id "transcript6245.chr3.nic"; exon_number "10"; exon_id "ENSMUSE00000176075.2";
chr3	IsoQuant	exon	96621575	96621676	.	-	.	gene_id "ENSMUSG00000028099.9"; transcript_id "transcript6245.chr3.nic"; exon_number "11"; exon_id "ENSMUSE00000176079.2";
chr3	IsoQuant	exon	96621411	96621460	.	-	.	gene_id "ENSMUSG00000028099.9"; transcript_id "transcript6245.chr3.nic"; exon_number "12"; exon_id "ENSMUSE00000176072.2";
chr3	IsoQuant	exon	96620797	96620946	.	-	.	gene_id "ENSMUSG00000028099.9"; transcript_id "transcript6245.chr3.nic"; exon_number "13"; exon_id "ENSMUSE00000176082.2";
chr3	IsoQuant	exon	96618839	96619376	.	-	.	gene_id "ENSMUSG00000028099.9"; transcript_id "transcript6245.chr3.nic"; exon_number "14"; exon_id "ENSMUSE00000176083.3";
chr3	IsoQuant	transcript	96618839	96634789	.	-	.	gene_id "ENSMUSG00000028099.9"; transcript_id "transcript6251.chr3.nnic"; exons "13";
chr3	IsoQuant	exon	96634665	96634789	.	-	.	gene_id "ENSMUSG00000028099.9"; transcript_id "transcript6251.chr3.nnic"; exon_number "1"; exon_id "chr3.3344";
chr3	IsoQuant	exon	96630830	96631368	.	-	.	gene_id "ENSMUSG00000028099.9"; transcript_id "transcript6251.chr3.nnic"; exon_number "2"; exon_id "ENSMUSE00000756934.2";
chr3	IsoQuant	exon	96629856	96629941	.	-	.	gene_id "ENSMUSG00000028099.9"; transcript_id "transcript6251.chr3.nnic"; exon_number "3"; exon_id "ENSMUSE00001310235.2";
chr3	IsoQuant	exon	96626777	96626881	.	-	.	gene_id "ENSMUSG00000028099.9"; transcript_id "transcript6251.chr3.nnic"; exon_number "4"; exon_id "ENSMUSE00001306840.2";
chr3	IsoQuant	exon	96626550	96626642	.	-	.	gene_id "ENSMUSG00000028099.9"; transcript_id "transcript6251.chr3.nnic"; exon_number "5"; exon_id "ENSMUSE00000176074.2";
chr3	IsoQuant	exon	96623983	96624063	.	-	.	gene_id "ENSMUSG00000028099.9"; transcript_id "transcript6251.chr3.nnic"; exon_number "6"; exon_id "ENSMUSE00000176085.2";
chr3	IsoQuant	exon	96623745	96623796	.	-	.	gene_id "ENSMUSG00000028099.9"; transcript_id "transcript6251.chr3.nnic"; exon_number "7"; exon_id "ENSMUSE00000176084.2";
chr3	IsoQuant	exon	96622950	96623010	.	-	.	gene_id "ENSMUSG00000028099.9"; transcript_id "transcript6251.chr3.nnic"; exon_number "8"; exon_id "ENSMUSE00000176086.2";
chr3	IsoQuant	exon	96622436	96622586	.	-	.	gene_id "ENSMUSG00000028099.9"; transcript_id "transcript6251.chr3.nnic"; exon_number "9"; exon_id "ENSMUSE00000176075.2";
chr3	IsoQuant	exon	96621575	96621676	.	-	.	gene_id "ENSMUSG00000028099.9"; transcript_id "transcript6251.chr3.nnic"; exon_number "10"; exon_id "ENSMUSE00000176079.2";
chr3	IsoQuant	exon	96621411	96621460	.	-	.	gene_id "ENSMUSG00000028099.9"; transcript_id "transcript6251.chr3.nnic"; exon_number "11"; exon_id "ENSMUSE00000176072.2";
chr3	IsoQuant	exon	96620797	96620946	.	-	.	gene_id "ENSMUSG00000028099.9"; transcript_id "transcript6251.chr3.nnic"; exon_number "12"; exon_id "ENSMUSE00000176082.2";
chr3	IsoQuant	exon	96618839	96619376	.	-	.	gene_id "ENSMUSG00000028099.9"; transcript_id "transcript6251.chr3.nnic"; exon_number "13"; exon_id "ENSMUSE00000176083.3";
chr3	IsoQuant	transcript	96633988	96635364	.	-	.	gene_id "ENSMUSG00000028099.9"; transcript_id "transcript6285.chr3.nnic"; exons "1";
chr3	IsoQuant	exon	96633988	96635364	.	-	.	gene_id "ENSMUSG00000028099.9"; transcript_id "transcript6285.chr3.nnic"; exon_number "1"; exon_id "3345";
chr3	IsoQuant	transcript	96632018	96634789	.	-	.	gene_id "ENSMUSG00000028099.9"; transcript_id "transcript6287.chr3.nnic"; exons "1";
chr3	IsoQuant	exon	96632018	96634789	.	-	.	gene_id "ENSMUSG00000028099.9"; transcript_id "transcript6287.chr3.nnic"; exon_number "1"; exon_id "3346";
chr3	HAVANA	gene	96634850	96698954	.	+	.	gene_id "ENSMUSG00000028098.14"; transcripts "3"; gene_type "protein_coding"; gene_name "Rnf115"; mgi_id "MGI:1915095"; havana_gene "OTTMUSG00000053171.1";
chr3	IsoQuant	transcript	96634850	96698468	.	+	.	gene_id "ENSMUSG00000028098.14"; transcript_id "transcript6268.chr3.nnic"; exons "8";
chr3	IsoQuant	exon	96634850	96635226	.	+	.	gene_id "ENSMUSG00000028098.14"; transcript_id "transcript6268.chr3.nnic"; exon_number "1"; exon_id "3347";
chr3	IsoQuant	exon	96665293	96665350	.	+	.	gene_id "ENSMUSG00000028098.14"; transcript_id "transcript6268.chr3.nnic"; exon_number "2"; exon_id "ENSMUSE00001350281.2";
chr3	IsoQuant	exon	96682946	96683157	.	+	.	gene_id "ENSMUSG00000028098.14"; transcript_id "transcript6268.chr3.nnic"; exon_number "3"; exon_id "ENSMUSE00001348995.2";
chr3	IsoQuant	exon	96690964	96691035	.	+	.	gene_id "ENSMUSG00000028098.14"; transcript_id "transcript6268.chr3.nnic"; exon_number "4"; exon_id "ENSMUSE00001350379.2";
chr3	IsoQuant	exon	96692309	96692381	.	+	.	gene_id "ENSMUSG00000028098.14"; transcript_id "transcript6268.chr3.nnic"; exon_number "5"; exon_id "ENSMUSE00001352628.2";
chr3	IsoQuant	exon	96693247	96693340	.	+	.	gene_id "ENSMUSG00000028098.14"; transcript_id "transcript6268.chr3.nnic"; exon_number "6"; exon_id "ENSMUSE00001347461.2";
chr3	IsoQuant	exon	96695886	96696001	.	+	.	gene_id "ENSMUSG00000028098.14"; transcript_id "transcript6268.chr3.nnic"; exon_number "7"; exon_id "ENSMUSE00001352882.2";
chr3	IsoQuant	exon	96697191	96698468	.	+	.	gene_id "ENSMUSG00000028098.14"; transcript_id "transcript6268.chr3.nnic"; exon_number "8"; exon_id "ENSMUSE00000480394.8";
chr3	HAVANA	transcript	96634980	96698468	.	+	.	gene_id "ENSMUSG00000028098.14"; transcript_id "ENSMUST00000029740.14"; exons "9"; gene_type "protein_coding"; gene_name "Rnf115"; transcript_type "protein_coding"; transcript_name "Rnf115-201"; protein_id "ENSMUSP00000029740.10"; transcript_support_level "1"; mgi_id "MGI:1915095"; tag "basic"; ccdsid "CCDS17647.1"; havana_gene "OTTMUSG00000053171.1"; havana_transcript "OTTMUST00000132889.1";
chr3	HAVANA	UTR	96634980	96635124	.	+	.	gene_id "ENSMUSG00000028098.14"; transcript_id "ENSMUST00000029740.14"; exon_number "1"; exon_id "3348";
chr3	HAVANA	exon	96634980	96635226	.	+	.	gene_id "ENSMUSG00000028098.14"; transcript_id "ENSMUST00000029740.14"; exon_number "2"; exon_id "ENSMUSE00000566042.7"; gene_type "protein_coding"; gene_name "Rnf115"; transcript_type "protein_coding"; transcript_name "Rnf115-201"; protein_id "ENSMUSP00000029740.10"; transcript_support_level "1"; mgi_id "MGI:1915095"; tag "basic"; ccdsid "CCDS17647.1"; havana_gene "OTTMUSG00000053171.1"; havana_transcript "OTTMUST00000132889.1";
chr3	HAVANA	start_codon	96635125	96635127	.	+	.	gene_id "ENSMUSG00000028098.14"; transcript_id "ENSMUST00000029740.14"; exon_number "3"; exon_id "3349";
chr3	HAVANA	CDS	96635125	96635226	.	+	.	gene_id "ENSMUSG00000028098.14"; transcript_id "ENSMUST00000029740.14"; exon_number "4"; exon_id "3350";
chr3	HAVANA	CDS	96661651	96661709	.	+	.	gene_id "ENSMUSG00000028098.14"; transcript_id "ENSMUST00000029740.14"; exon_number "5"; exon_id "ENSMUSE00001350368.2"; gene_type "protein_coding"; gene_name "Rnf115"; transcript_type "protein_coding"; transcript_name "Rnf115-201"; protein_id "ENSMUSP00000029740.10"; transcript_support_level "1"; mgi_id "MGI:1915095"; tag "basic"; ccdsid "CCDS17647.1"; havana_gene "OTTMUSG00000053171.1"; havana_transcript "OTTMUST00000132889.1";
chr3	HAVANA	exon	96661651	96661709	.	+	.	gene_id "ENSMUSG00000028098.14"; transcript_id "ENSMUST00000029740.14"; exon_number "6"; exon_id "ENSMUSE00001350368.2"; gene_type "protein_coding"; gene_name "Rnf115"; transcript_type "protein_coding"; transcript_name "Rnf115-201"; protein_id "ENSMUSP00000029740.10"; transcript_support_level "1"; mgi_id "MGI:1915095"; tag "basic"; ccdsid "CCDS17647.1"; havana_gene "OTTMUSG00000053171.1"; havana_transcript "OTTMUST00000132889.1";
chr3	HAVANA	CDS	96665293	96665350	.	+	.	gene_id "ENSMUSG00000028098.14"; transcript_id "ENSMUST00000029740.14"; exon_number "7"; exon_id "ENSMUSE00001350281.2"; gene_type "protein_coding"; gene_name "Rnf115"; transcript_type "protein_coding"; transcript_name "Rnf115-201"; protein_id "ENSMUSP00000029740.10"; transcript_support_level "1"; mgi_id "MGI:1915095"; tag "basic"; ccdsid "CCDS17647.1"; havana_gene "OTTMUSG00000053171.1"; havana_transcript "OTTMUST00000132889.1";
chr3	HAVANA	exon	96665293	96665350	.	+	.	gene_id "ENSMUSG00000028098.14"; transcript_id "ENSMUST00000029740.14"; exon_number "8"; exon_id "ENSMUSE00001350281.2"; gene_type "protein_coding"; gene_name "Rnf115"; transcript_type "protein_coding"; transcript_name "Rnf115-201"; protein_id "ENSMUSP00000029740.10"; transcript_support_level "1"; mgi_id "MGI:1915095"; tag "basic"; ccdsid "CCDS17647.1"; havana_gene "OTTMUSG00000053171.1"; havana_transcript "OTTMUST00000132889.1";
chr3	HAVANA	CDS	96682946	96683157	.	+	.	gene_id "ENSMUSG00000028098.14"; transcript_id "ENSMUST00000029740.14"; exon_number "9"; exon_id "ENSMUSE00001348995.2"; gene_type "protein_coding"; gene_name "Rnf115"; transcript_type "protein_coding"; transcript_name "Rnf115-201"; protein_id "ENSMUSP00000029740.10"; transcript_support_level "1"; mgi_id "MGI:1915095"; tag "basic"; ccdsid "CCDS17647.1"; havana_gene "OTTMUSG00000053171.1"; havana_transcript "OTTMUST00000132889.1";
chr3	HAVANA	exon	96682946	96683157	.	+	.	gene_id "ENSMUSG00000028098.14"; transcript_id "ENSMUST00000029740.14"; exon_number "10"; exon_id "ENSMUSE00001348995.2"; gene_type "protein_coding"; gene_name "Rnf115"; transcript_type "protein_coding"; transcript_name "Rnf115-201"; protein_id "ENSMUSP00000029740.10"; transcript_support_level "1"; mgi_id "MGI:1915095"; tag "basic"; ccdsid "CCDS17647.1"; havana_gene "OTTMUSG00000053171.1"; havana_transcript "OTTMUST00000132889.1";
chr3	HAVANA	CDS	96690964	96691035	.	+	.	gene_id "ENSMUSG00000028098.14"; transcript_id "ENSMUST00000029740.14"; exon_number "11"; exon_id "ENSMUSE00001350379.2"; gene_type "protein_coding"; gene_name "Rnf115"; transcript_type "protein_coding"; transcript_name "Rnf115-201"; protein_id "ENSMUSP00000029740.10"; transcript_support_level "1"; mgi_id "MGI:1915095"; tag "basic"; ccdsid "CCDS17647.1"; havana_gene "OTTMUSG00000053171.1"; havana_transcript "OTTMUST00000132889.1";
chr3	HAVANA	exon	96690964	96691035	.	+	.	gene_id "ENSMUSG00000028098.14"; transcript_id "ENSMUST00000029740.14"; exon_number "12"; exon_id "ENSMUSE00001350379.2"; gene_type "protein_coding"; gene_name "Rnf115"; transcript_type "protein_coding"; transcript_name "Rnf115-201"; protein_id "ENSMUSP00000029740.10"; transcript_support_level "1"; mgi_id "MGI:1915095"; tag "basic"; ccdsid "CCDS17647.1"; havana_gene "OTTMUSG00000053171.1"; havana_transcript "OTTMUST00000132889.1";
chr3	HAVANA	CDS	96692309	96692381	.	+	.	gene_id "ENSMUSG00000028098.14"; transcript_id "ENSMUST00000029740.14"; exon_number "13"; exon_id "ENSMUSE00001352628.2"; gene_type "protein_coding"; gene_name "Rnf115"; transcript_type "protein_coding"; transcript_name "Rnf115-201"; protein_id "ENSMUSP00000029740.10"; transcript_support_level "1"; mgi_id "MGI:1915095"; tag "basic"; ccdsid "CCDS17647.1"; havana_gene "OTTMUSG00000053171.1"; havana_transcript "OTTMUST00000132889.1";
chr3	HAVANA	exon	96692309	96692381	.	+	.	gene_id "ENSMUSG00000028098.14"; transcript_id "ENSMUST00000029740.14"; exon_number "14"; exon_id "ENSMUSE00001352628.2"; gene_type "protein_coding"; gene_name "Rnf115"; transcript_type "protein_coding"; transcript_name "Rnf115-201"; protein_id "ENSMUSP00000029740.10"; transcript_support_level "1"; mgi_id "MGI:1915095"; tag "basic"; ccdsid "CCDS17647.1"; havana_gene "OTTMUSG00000053171.1"; havana_transcript "OTTMUST00000132889.1";
chr3	HAVANA	CDS	96693247	96693340	.	+	.	gene_id "ENSMUSG00000028098.14"; transcript_id "ENSMUST00000029740.14"; exon_number "15"; exon_id "ENSMUSE00001347461.2"; gene_type "protein_coding"; gene_name "Rnf115"; transcript_type "protein_coding"; transcript_name "Rnf115-201"; protein_id "ENSMUSP00000029740.10"; transcript_support_level "1"; mgi_id "MGI:1915095"; tag "basic"; ccdsid "CCDS17647.1"; havana_gene "OTTMUSG00000053171.1"; havana_transcript "OTTMUST00000132889.1";
chr3	HAVANA	exon	96693247	96693340	.	+	.	gene_id "ENSMUSG00000028098.14"; transcript_id "ENSMUST00000029740.14"; exon_number "16"; exon_id "ENSMUSE00001347461.2"; gene_type "protein_coding"; gene_name "Rnf115"; transcript_type "protein_coding"; transcript_name "Rnf115-201"; protein_id "ENSMUSP00000029740.10"; transcript_support_level "1"; mgi_id "MGI:1915095"; tag "basic"; ccdsid "CCDS17647.1"; havana_gene "OTTMUSG00000053171.1"; havana_transcript "OTTMUST00000132889.1";
chr3	HAVANA	CDS	96695886	96696001	.	+	.	gene_id "ENSMUSG00000028098.14"; transcript_id "ENSMUST00000029740.14"; exon_number "17"; exon_id "ENSMUSE00001352882.2"; gene_type "protein_coding"; gene_name "Rnf115"; transcript_type "protein_coding"; transcript_name "Rnf115-201"; protein_id "ENSMUSP00000029740.10"; transcript_support_level "1"; mgi_id "MGI:1915095"; tag "basic"; ccdsid "CCDS17647.1"; havana_gene "OTTMUSG00000053171.1"; havana_transcript "OTTMUST00000132889.1";
chr3	HAVANA	exon	96695886	96696001	.	+	.	gene_id "ENSMUSG00000028098.14"; transcript_id "ENSMUST00000029740.14"; exon_number "18"; exon_id "ENSMUSE00001352882.2"; gene_type "protein_coding"; gene_name "Rnf115"; transcript_type "protein_coding"; transcript_name "Rnf115-201"; protein_id "ENSMUSP00000029740.10"; transcript_support_level "1"; mgi_id "MGI:1915095"; tag "basic"; ccdsid "CCDS17647.1"; havana_gene "OTTMUSG00000053171.1"; havana_transcript "OTTMUST00000132889.1";
chr3	HAVANA	CDS	96697191	96697319	.	+	.	gene_id "ENSMUSG00000028098.14"; transcript_id "ENSMUST00000029740.14"; exon_number "19"; exon_id "3351";
chr3	HAVANA	exon	96697191	96698468	.	+	.	gene_id "ENSMUSG00000028098.14"; transcript_id "ENSMUST00000029740.14"; exon_number "20"; exon_id "ENSMUSE00000480394.8"; gene_type "protein_coding"; gene_name "Rnf115"; transcript_type "protein_coding"; transcript_name "Rnf115-201"; protein_id "ENSMUSP00000029740.10"; transcript_support_level "1"; mgi_id "MGI:1915095"; tag "basic"; ccdsid "CCDS17647.1"; havana_gene "OTTMUSG00000053171.1"; havana_transcript "OTTMUST00000132889.1";
chr3	HAVANA	stop_codon	96697320	96697322	.	+	.	gene_id "ENSMUSG00000028098.14"; transcript_id "ENSMUST00000029740.14"; exon_number "21"; exon_id "3352";
chr3	HAVANA	UTR	96697320	96698468	.	+	.	gene_id "ENSMUSG00000028098.14"; transcript_id "ENSMUST00000029740.14"; exon_number "22"; exon_id "3353";
chr3	IsoQuant	transcript	96653348	96660649	.	+	.	gene_id "ENSMUSG00000028098.14"; transcript_id "transcript6281.chr3.nnic"; exons "1";
chr3	IsoQuant	exon	96653348	96660649	.	+	.	gene_id "ENSMUSG00000028098.14"; transcript_id "transcript6281.chr3.nnic"; exon_number "1"; exon_id "3354";
chr3	IsoQuant	gene	96634902	96639634	.	+	.	gene_id "novel_gene_chr3_6278"; transcripts "1";
chr3	IsoQuant	transcript	96634902	96639634	.	+	.	gene_id "novel_gene_chr3_6278"; transcript_id "transcript6277.chr3.nnic"; exons "1";
chr3	IsoQuant	exon	96634902	96639634	.	+	.	gene_id "novel_gene_chr3_6278"; transcript_id "transcript6277.chr3.nnic"; exon_number "1"; exon_id "3355";
chr3	IsoQuant	gene	96677612	96681406	.	+	.	gene_id "novel_gene_chr3_6284"; transcripts "1";
chr3	IsoQuant	transcript	96677612	96681406	.	+	.	gene_id "novel_gene_chr3_6284"; transcript_id "transcript6283.chr3.nnic"; exons "1";
chr3	IsoQuant	exon	96677612	96681406	.	+	.	gene_id "novel_gene_chr3_6284"; transcript_id "transcript6283.chr3.nnic"; exon_number "1"; exon_id "3356";
chr3	IsoQuant	gene	96684036	96688761	.	+	.	gene_id "novel_gene_chr3_6280"; transcripts "1";
chr3	IsoQuant	transcript	96684036	96688761	.	+	.	gene_id "novel_gene_chr3_6280"; transcript_id "transcript6279.chr3.nnic"; exons "1";
chr3	IsoQuant	exon	96684036	96688761	.	+	.	gene_id "novel_gene_chr3_6280"; transcript_id "transcript6279.chr3.nnic"; exon_number "1"; exon_id "3357";
chr3	HAVANA	gene	96736600	96778242	.	+	.	gene_id "ENSMUSG00000038298.15"; transcripts "1"; gene_type "protein_coding"; gene_name "Pdzk1"; mgi_id "MGI:1928901"; havana_gene "OTTMUSG00000024711.1";
chr3	IsoQuant	transcript	96740554	96777788	.	+	.	gene_id "ENSMUSG00000038298.15"; transcript_id "transcript6303.chr3.nic"; exons "9";
chr3	IsoQuant	exon	96740554	96740920	.	+	.	gene_id "ENSMUSG00000038298.15"; transcript_id "transcript6303.chr3.nic"; exon_number "1"; exon_id "3358";
chr3	IsoQuant	exon	96757544	96757755	.	+	.	gene_id "ENSMUSG00000038298.15"; transcript_id "transcript6303.chr3.nic"; exon_number "2"; exon_id "ENSMUSE00000247399.6";
chr3	IsoQuant	exon	96758807	96759056	.	+	.	gene_id "ENSMUSG00000038298.15"; transcript_id "transcript6303.chr3.nic"; exon_number "3"; exon_id "ENSMUSE00001371971.2";
chr3	IsoQuant	exon	96761850	96761986	.	+	.	gene_id "ENSMUSG00000038298.15"; transcript_id "transcript6303.chr3.nic"; exon_number "4"; exon_id "ENSMUSE00000247386.4";
chr3	IsoQuant	exon	96763171	96763366	.	+	.	gene_id "ENSMUSG00000038298.15"; transcript_id "transcript6303.chr3.nic"; exon_number "5"; exon_id "ENSMUSE00000469984.3";
chr3	IsoQuant	exon	96764511	96764707	.	+	.	gene_id "ENSMUSG00000038298.15"; transcript_id "transcript6303.chr3.nic"; exon_number "6"; exon_id "ENSMUSE00000247368.4";
chr3	IsoQuant	exon	96775624	96775848	.	+	.	gene_id "ENSMUSG00000038298.15"; transcript_id "transcript6303.chr3.nic"; exon_number "7"; exon_id "ENSMUSE00000247362.4";
chr3	IsoQuant	exon	96776257	96776547	.	+	.	gene_id "ENSMUSG00000038298.15"; transcript_id "transcript6303.chr3.nic"; exon_number "8"; exon_id "ENSMUSE00000247357.4";
chr3	IsoQuant	exon	96777426	96777788	.	+	.	gene_id "ENSMUSG00000038298.15"; transcript_id "transcript6303.chr3.nic"; exon_number "9"; exon_id "ENSMUSE00000637380.3";
chr3	IsoQuant	gene	96765369	96768640	.	-	.	gene_id "novel_gene_chr3_6309"; transcripts "1";
chr3	IsoQuant	transcript	96765369	96768640	.	-	.	gene_id "novel_gene_chr3_6309"; transcript_id "transcript6308.chr3.nnic"; exons "1";
chr3	IsoQuant	exon	96765369	96768640	.	-	.	gene_id "novel_gene_chr3_6309"; transcript_id "transcript6308.chr3.nnic"; exon_number "1"; exon_id "3359";
chr3	HAVANA	gene	96775597	96812662	.	-	.	gene_id "ENSMUSG00000028096.14"; transcripts "1"; gene_type "protein_coding"; gene_name "Gpr89"; mgi_id "MGI:1914799"; havana_gene "OTTMUSG00000024701.1";
chr3	HAVANA	transcript	96775597	96812662	.	-	.	gene_id "ENSMUSG00000028096.14"; transcript_id "ENSMUST00000029738.14"; exons "14"; gene_type "protein_coding"; gene_name "Gpr89"; transcript_type "protein_coding"; transcript_name "Gpr89-201"; protein_id "ENSMUSP00000029738.8"; transcript_support_level "1"; mgi_id "MGI:1914799"; tag "basic"; ccdsid "CCDS17650.1"; havana_gene "OTTMUSG00000024701.1"; havana_transcript "OTTMUST00000060795.1";
chr3	HAVANA	UTR	96812540	96812662	.	-	.	gene_id "ENSMUSG00000028096.14"; transcript_id "ENSMUST00000029738.14"; exon_number "1"; exon_id "3360";
chr3	HAVANA	start_codon	96812537	96812539	.	-	.	gene_id "ENSMUSG00000028096.14"; transcript_id "ENSMUST00000029738.14"; exon_number "2"; exon_id "3361";
chr3	HAVANA	exon	96812498	96812662	.	-	.	gene_id "ENSMUSG00000028096.14"; transcript_id "ENSMUST00000029738.14"; exon_number "3"; exon_id "ENSMUSE00000246684.3"; gene_type "protein_coding"; gene_name "Gpr89"; transcript_type "protein_coding"; transcript_name "Gpr89-201"; protein_id "ENSMUSP00000029738.8"; transcript_support_level "1"; mgi_id "MGI:1914799"; tag "basic"; ccdsid "CCDS17650.1"; havana_gene "OTTMUSG00000024701.1"; havana_transcript "OTTMUST00000060795.1";
chr3	HAVANA	CDS	96812498	96812539	.	-	.	gene_id "ENSMUSG00000028096.14"; transcript_id "ENSMUST00000029738.14"; exon_number "4"; exon_id "3362";
chr3	HAVANA	exon	96805808	96805867	.	-	.	gene_id "ENSMUSG00000028096.14"; transcript_id "ENSMUST00000029738.14"; exon_number "5"; exon_id "ENSMUSE00000176058.2"; gene_type "protein_coding"; gene_name "Gpr89"; transcript_type "protein_coding"; transcript_name "Gpr89-201"; protein_id "ENSMUSP00000029738.8"; transcript_support_level "1"; mgi_id "MGI:1914799"; tag "basic"; ccdsid "CCDS17650.1"; havana_gene "OTTMUSG00000024701.1"; havana_transcript "OTTMUST00000060795.1";
chr3	HAVANA	CDS	96805808	96805867	.	-	.	gene_id "ENSMUSG00000028096.14"; transcript_id "ENSMUST00000029738.14"; exon_number "6"; exon_id "ENSMUSE00000176058.2"; gene_type "protein_coding"; gene_name "Gpr89"; transcript_type "protein_coding"; transcript_name "Gpr89-201"; protein_id "ENSMUSP00000029738.8"; transcript_support_level "1"; mgi_id "MGI:1914799"; tag "basic"; ccdsid "CCDS17650.1"; havana_gene "OTTMUSG00000024701.1"; havana_transcript "OTTMUST00000060795.1";
chr3	HAVANA	exon	96804649	96804752	.	-	.	gene_id "ENSMUSG00000028096.14"; transcript_id "ENSMUST00000029738.14"; exon_number "7"; exon_id "ENSMUSE00001208165.2"; gene_type "protein_coding"; gene_name "Gpr89"; transcript_type "protein_coding"; transcript_name "Gpr89-201"; protein_id "ENSMUSP00000029738.8"; transcript_support_level "1"; mgi_id "MGI:1914799"; tag "basic"; ccdsid "CCDS17650.1"; havana_gene "OTTMUSG00000024701.1"; havana_transcript "OTTMUST00000060795.1";
chr3	HAVANA	CDS	96804649	96804752	.	-	.	gene_id "ENSMUSG00000028096.14"; transcript_id "ENSMUST00000029738.14"; exon_number "8"; exon_id "ENSMUSE00001208165.2"; gene_type "protein_coding"; gene_name "Gpr89"; transcript_type "protein_coding"; transcript_name "Gpr89-201"; protein_id "ENSMUSP00000029738.8"; transcript_support_level "1"; mgi_id "MGI:1914799"; tag "basic"; ccdsid "CCDS17650.1"; havana_gene "OTTMUSG00000024701.1"; havana_transcript "OTTMUST00000060795.1";
chr3	HAVANA	exon	96800814	96800920	.	-	.	gene_id "ENSMUSG00000028096.14"; transcript_id "ENSMUST00000029738.14"; exon_number "9"; exon_id "ENSMUSE00001264743.2"; gene_type "protein_coding"; gene_name "Gpr89"; transcript_type "protein_coding"; transcript_name "Gpr89-201"; protein_id "ENSMUSP00000029738.8"; transcript_support_level "1"; mgi_id "MGI:1914799"; tag "basic"; ccdsid "CCDS17650.1"; havana_gene "OTTMUSG00000024701.1"; havana_transcript "OTTMUST00000060795.1";
chr3	HAVANA	CDS	96800814	96800920	.	-	.	gene_id "ENSMUSG00000028096.14"; transcript_id "ENSMUST00000029738.14"; exon_number "10"; exon_id "ENSMUSE00001264743.2"; gene_type "protein_coding"; gene_name "Gpr89"; transcript_type "protein_coding"; transcript_name "Gpr89-201"; protein_id "ENSMUSP00000029738.8"; transcript_support_level "1"; mgi_id "MGI:1914799"; tag "basic"; ccdsid "CCDS17650.1"; havana_gene "OTTMUSG00000024701.1"; havana_transcript "OTTMUST00000060795.1";
chr3	HAVANA	exon	96800182	96800283	.	-	.	gene_id "ENSMUSG00000028096.14"; transcript_id "ENSMUST00000029738.14"; exon_number "11"; exon_id "ENSMUSE00001246416.2"; gene_type "protein_coding"; gene_name "Gpr89"; transcript_type "protein_coding"; transcript_name "Gpr89-201"; protein_id "ENSMUSP00000029738.8"; transcript_support_level "1"; mgi_id "MGI:1914799"; tag "basic"; ccdsid "CCDS17650.1"; havana_gene "OTTMUSG00000024701.1"; havana_transcript "OTTMUST00000060795.1";
chr3	HAVANA	CDS	96800182	96800283	.	-	.	gene_id "ENSMUSG00000028096.14"; transcript_id "ENSMUST00000029738.14"; exon_number "12"; exon_id "ENSMUSE00001246416.2"; gene_type "protein_coding"; gene_name "Gpr89"; transcript_type "protein_coding"; transcript_name "Gpr89-201"; protein_id "ENSMUSP00000029738.8"; transcript_support_level "1"; mgi_id "MGI:1914799"; tag "basic"; ccdsid "CCDS17650.1"; havana_gene "OTTMUSG00000024701.1"; havana_transcript "OTTMUST00000060795.1";
chr3	HAVANA	exon	96798119	96798239	.	-	.	gene_id "ENSMUSG00000028096.14"; transcript_id "ENSMUST00000029738.14"; exon_number "13"; exon_id "ENSMUSE00001234139.2"; gene_type "protein_coding"; gene_name "Gpr89"; transcript_type "protein_coding"; transcript_name "Gpr89-201"; protein_id "ENSMUSP00000029738.8"; transcript_support_level "1"; mgi_id "MGI:1914799"; tag "basic"; ccdsid "CCDS17650.1"; havana_gene "OTTMUSG00000024701.1"; havana_transcript "OTTMUST00000060795.1";
chr3	HAVANA	CDS	96798119	96798239	.	-	.	gene_id "ENSMUSG00000028096.14"; transcript_id "ENSMUST00000029738.14"; exon_number "14"; exon_id "ENSMUSE00001234139.2"; gene_type "protein_coding"; gene_name "Gpr89"; transcript_type "protein_coding"; transcript_name "Gpr89-201"; protein_id "ENSMUSP00000029738.8"; transcript_support_level "1"; mgi_id "MGI:1914799"; tag "basic"; ccdsid "CCDS17650.1"; havana_gene "OTTMUSG00000024701.1"; havana_transcript "OTTMUST00000060795.1";
chr3	HAVANA	exon	96797225	96797305	.	-	.	gene_id "ENSMUSG00000028096.14"; transcript_id "ENSMUST00000029738.14"; exon_number "15"; exon_id "ENSMUSE00001307433.2"; gene_type "protein_coding"; gene_name "Gpr89"; transcript_type "protein_coding"; transcript_name "Gpr89-201"; protein_id "ENSMUSP00000029738.8"; transcript_support_level "1"; mgi_id "MGI:1914799"; tag "basic"; ccdsid "CCDS17650.1"; havana_gene "OTTMUSG00000024701.1"; havana_transcript "OTTMUST00000060795.1";
chr3	HAVANA	CDS	96797225	96797305	.	-	.	gene_id "ENSMUSG00000028096.14"; transcript_id "ENSMUST00000029738.14"; exon_number "16"; exon_id "ENSMUSE00001307433.2"; gene_type "protein_coding"; gene_name "Gpr89"; transcript_type "protein_coding"; transcript_name "Gpr89-201"; protein_id "ENSMUSP00000029738.8"; transcript_support_level "1"; mgi_id "MGI:1914799"; tag "basic"; ccdsid "CCDS17650.1"; havana_gene "OTTMUSG00000024701.1"; havana_transcript "OTTMUST00000060795.1";
chr3	HAVANA	exon	96789835	96789944	.	-	.	gene_id "ENSMUSG00000028096.14"; transcript_id "ENSMUST00000029738.14"; exon_number "17"; exon_id "ENSMUSE00001214954.2"; gene_type "protein_coding"; gene_name "Gpr89"; transcript_type "protein_coding"; transcript_name "Gpr89-201"; protein_id "ENSMUSP00000029738.8"; transcript_support_level "1"; mgi_id "MGI:1914799"; tag "basic"; ccdsid "CCDS17650.1"; havana_gene "OTTMUSG00000024701.1"; havana_transcript "OTTMUST00000060795.1";
chr3	HAVANA	CDS	96789835	96789944	.	-	.	gene_id "ENSMUSG00000028096.14"; transcript_id "ENSMUST00000029738.14"; exon_number "18"; exon_id "ENSMUSE00001214954.2"; gene_type "protein_coding"; gene_name "Gpr89"; transcript_type "protein_coding"; transcript_name "Gpr89-201"; protein_id "ENSMUSP00000029738.8"; transcript_support_level "1"; mgi_id "MGI:1914799"; tag "basic"; ccdsid "CCDS17650.1"; havana_gene "OTTMUSG00000024701.1"; havana_transcript "OTTMUST00000060795.1";
chr3	HAVANA	exon	96787937	96788025	.	-	.	gene_id "ENSMUSG00000028096.14"; transcript_id "ENSMUST00000029738.14"; exon_number "19"; exon_id "ENSMUSE00000246603.4"; gene_type "protein_coding"; gene_name "Gpr89"; transcript_type "protein_coding"; transcript_name "Gpr89-201"; protein_id "ENSMUSP00000029738.8"; transcript_support_level "1"; mgi_id "MGI:1914799"; tag "basic"; ccdsid "CCDS17650.1"; havana_gene "OTTMUSG00000024701.1"; havana_transcript "OTTMUST00000060795.1";
chr3	HAVANA	CDS	96787937	96788025	.	-	.	gene_id "ENSMUSG00000028096.14"; transcript_id "ENSMUST00000029738.14"; exon_number "20"; exon_id "ENSMUSE00000246603.4"; gene_type "protein_coding"; gene_name "Gpr89"; transcript_type "protein_coding"; transcript_name "Gpr89-201"; protein_id "ENSMUSP00000029738.8"; transcript_support_level "1"; mgi_id "MGI:1914799"; tag "basic"; ccdsid "CCDS17650.1"; havana_gene "OTTMUSG00000024701.1"; havana_transcript "OTTMUST00000060795.1";
chr3	HAVANA	exon	96787390	96787482	.	-	.	gene_id "ENSMUSG00000028096.14"; transcript_id "ENSMUST00000029738.14"; exon_number "21"; exon_id "ENSMUSE00001238309.2"; gene_type "protein_coding"; gene_name "Gpr89"; transcript_type "protein_coding"; transcript_name "Gpr89-201"; protein_id "ENSMUSP00000029738.8"; transcript_support_level "1"; mgi_id "MGI:1914799"; tag "basic"; ccdsid "CCDS17650.1"; havana_gene "OTTMUSG00000024701.1"; havana_transcript "OTTMUST00000060795.1";
chr3	HAVANA	CDS	96787390	96787482	.	-	.	gene_id "ENSMUSG00000028096.14"; transcript_id "ENSMUST00000029738.14"; exon_number "22"; exon_id "ENSMUSE00001238309.2"; gene_type "protein_coding"; gene_name "Gpr89"; transcript_type "protein_coding"; transcript_name "Gpr89-201"; protein_id "ENSMUSP00000029738.8"; transcript_support_level "1"; mgi_id "MGI:1914799"; tag "basic"; ccdsid "CCDS17650.1"; havana_gene "OTTMUSG00000024701.1"; havana_transcript "OTTMUST00000060795.1";
chr3	HAVANA	exon	96782944	96783039	.	-	.	gene_id "ENSMUSG00000028096.14"; transcript_id "ENSMUST00000029738.14"; exon_number "23"; exon_id "ENSMUSE00001212161.2"; gene_type "protein_coding"; gene_name "Gpr89"; transcript_type "protein_coding"; transcript_name "Gpr89-201"; protein_id "ENSMUSP00000029738.8"; transcript_support_level "1"; mgi_id "MGI:1914799"; tag "basic"; ccdsid "CCDS17650.1"; havana_gene "OTTMUSG00000024701.1"; havana_transcript "OTTMUST00000060795.1";
chr3	HAVANA	CDS	96782944	96783039	.	-	.	gene_id "ENSMUSG00000028096.14"; transcript_id "ENSMUST00000029738.14"; exon_number "24"; exon_id "ENSMUSE00001212161.2"; gene_type "protein_coding"; gene_name "Gpr89"; transcript_type "protein_coding"; transcript_name "Gpr89-201"; protein_id "ENSMUSP00000029738.8"; transcript_support_level "1"; mgi_id "MGI:1914799"; tag "basic"; ccdsid "CCDS17650.1"; havana_gene "OTTMUSG00000024701.1"; havana_transcript "OTTMUST00000060795.1";
chr3	HAVANA	exon	96780776	96780865	.	-	.	gene_id "ENSMUSG00000028096.14"; transcript_id "ENSMUST00000029738.14"; exon_number "25"; exon_id "ENSMUSE00001287609.2"; gene_type "protein_coding"; gene_name "Gpr89"; transcript_type "protein_coding"; transcript_name "Gpr89-201"; protein_id "ENSMUSP00000029738.8"; transcript_support_level "1"; mgi_id "MGI:1914799"; tag "basic"; ccdsid "CCDS17650.1"; havana_gene "OTTMUSG00000024701.1"; havana_transcript "OTTMUST00000060795.1";
chr3	HAVANA	CDS	96780776	96780865	.	-	.	gene_id "ENSMUSG00000028096.14"; transcript_id "ENSMUST00000029738.14"; exon_number "26"; exon_id "ENSMUSE00001287609.2"; gene_type "protein_coding"; gene_name "Gpr89"; transcript_type "protein_coding"; transcript_name "Gpr89-201"; protein_id "ENSMUSP00000029738.8"; transcript_support_level "1"; mgi_id "MGI:1914799"; tag "basic"; ccdsid "CCDS17650.1"; havana_gene "OTTMUSG00000024701.1"; havana_transcript "OTTMUST00000060795.1";
chr3	HAVANA	exon	96779793	96779858	.	-	.	gene_id "ENSMUSG00000028096.14"; transcript_id "ENSMUST00000029738.14"; exon_number "27"; exon_id "ENSMUSE00001268879.2"; gene_type "protein_coding"; gene_name "Gpr89"; transcript_type "protein_coding"; transcript_name "Gpr89-201"; protein_id "ENSMUSP00000029738.8"; transcript_support_level "1"; mgi_id "MGI:1914799"; tag "basic"; ccdsid "CCDS17650.1"; havana_gene "OTTMUSG00000024701.1"; havana_transcript "OTTMUST00000060795.1";
chr3	HAVANA	CDS	96779793	96779858	.	-	.	gene_id "ENSMUSG00000028096.14"; transcript_id "ENSMUST00000029738.14"; exon_number "28"; exon_id "ENSMUSE00001268879.2"; gene_type "protein_coding"; gene_name "Gpr89"; transcript_type "protein_coding"; transcript_name "Gpr89-201"; protein_id "ENSMUSP00000029738.8"; transcript_support_level "1"; mgi_id "MGI:1914799"; tag "basic"; ccdsid "CCDS17650.1"; havana_gene "OTTMUSG00000024701.1"; havana_transcript "OTTMUST00000060795.1";
chr3	HAVANA	CDS	96778707	96778910	.	-	.	gene_id "ENSMUSG00000028096.14"; transcript_id "ENSMUST00000029738.14"; exon_number "29"; exon_id "3363";
chr3	HAVANA	stop_codon	96778704	96778706	.	-	.	gene_id "ENSMUSG00000028096.14"; transcript_id "ENSMUST00000029738.14"; exon_number "30"; exon_id "3364";
chr3	HAVANA	exon	96775597	96778910	.	-	.	gene_id "ENSMUSG00000028096.14"; transcript_id "ENSMUST00000029738.14"; exon_number "31"; exon_id "ENSMUSE00000513901.7"; gene_type "protein_coding"; gene_name "Gpr89"; transcript_type "protein_coding"; transcript_name "Gpr89-201"; protein_id "ENSMUSP00000029738.8"; transcript_support_level "1"; mgi_id "MGI:1914799"; tag "basic"; ccdsid "CCDS17650.1"; havana_gene "OTTMUSG00000024701.1"; havana_transcript "OTTMUST00000060795.1";
chr3	HAVANA	UTR	96775597	96778706	.	-	.	gene_id "ENSMUSG00000028096.14"; transcript_id "ENSMUST00000029738.14"; exon_number "32"; exon_id "3365";
chr3	HAVANA	gene	96812009	96984732	.	+	.	gene_id "ENSMUSG00000057123.15"; transcripts "1"; gene_type "protein_coding"; gene_name "Gja5"; mgi_id "MGI:95716"; havana_gene "OTTMUSG00000022046.1";
chr3	HAVANA	transcript	96939732	96960950	.	+	.	gene_id "ENSMUSG00000057123.15"; transcript_id "ENSMUST00000072600.7"; exons "2"; gene_type "protein_coding"; gene_name "Gja5"; transcript_type "protein_coding"; transcript_name "Gja5-201"; protein_id "ENSMUSP00000088264.6"; transcript_support_level "1"; mgi_id "MGI:95716"; tag "basic"; ccdsid "CCDS17652.1"; havana_gene "OTTMUSG00000022046.1"; havana_transcript "OTTMUST00000052336.1";
chr3	HAVANA	UTR	96939732	96939801	.	+	.	gene_id "ENSMUSG00000057123.15"; transcript_id "ENSMUST00000072600.7"; exon_number "1"; exon_id "ENSMUSE00000637374.2"; gene_type "protein_coding"; gene_name "Gja5"; transcript_type "protein_coding"; transcript_name "Gja5-201"; protein_id "ENSMUSP00000088264.6"; transcript_support_level "1"; mgi_id "MGI:95716"; tag "basic"; ccdsid "CCDS17652.1"; havana_gene "OTTMUSG00000022046.1"; havana_transcript "OTTMUST00000052336.1";
chr3	HAVANA	exon	96939732	96939801	.	+	.	gene_id "ENSMUSG00000057123.15"; transcript_id "ENSMUST00000072600.7"; exon_number "2"; exon_id "ENSMUSE00000637374.2"; gene_type "protein_coding"; gene_name "Gja5"; transcript_type "protein_coding"; transcript_name "Gja5-201"; protein_id "ENSMUSP00000088264.6"; transcript_support_level "1"; mgi_id "MGI:95716"; tag "basic"; ccdsid "CCDS17652.1"; havana_gene "OTTMUSG00000022046.1"; havana_transcript "OTTMUST00000052336.1";
chr3	HAVANA	UTR	96957912	96957944	.	+	.	gene_id "ENSMUSG00000057123.15"; transcript_id "ENSMUST00000072600.7"; exon_number "3"; exon_id "3366";
chr3	HAVANA	exon	96957912	96960950	.	+	.	gene_id "ENSMUSG00000057123.15"; transcript_id "ENSMUST00000072600.7"; exon_number "4"; exon_id "ENSMUSE00000566029.6"; gene_type "protein_coding"; gene_name "Gja5"; transcript_type "protein_coding"; transcript_name "Gja5-201"; protein_id "ENSMUSP00000088264.6"; transcript_support_level "1"; mgi_id "MGI:95716"; tag "basic"; ccdsid "CCDS17652.1"; havana_gene "OTTMUSG00000022046.1"; havana_transcript "OTTMUST00000052336.1";
chr3	HAVANA	start_codon	96957945	96957947	.	+	.	gene_id "ENSMUSG00000057123.15"; transcript_id "ENSMUST00000072600.7"; exon_number "5"; exon_id "3367";
chr3	HAVANA	CDS	96957945	96959018	.	+	.	gene_id "ENSMUSG00000057123.15"; transcript_id "ENSMUST00000072600.7"; exon_number "6"; exon_id "3368";
chr3	HAVANA	stop_codon	96959019	96959021	.	+	.	gene_id "ENSMUSG00000057123.15"; transcript_id "ENSMUST00000072600.7"; exon_number "7"; exon_id "3369";
chr3	HAVANA	UTR	96959019	96960950	.	+	.	gene_id "ENSMUSG00000057123.15"; transcript_id "ENSMUST00000072600.7"; exon_number "8"; exon_id "3370";
chr3	HAVANA	gene	97066076	97084615	.	+	.	gene_id "ENSMUSG00000028093.16"; transcripts "4"; gene_type "protein_coding"; gene_name "Acp6"; mgi_id "MGI:1931010"; havana_gene "OTTMUSG00000022388.1";
chr3	HAVANA	transcript	97066093	97083890	.	+	.	gene_id "ENSMUSG00000028093.16"; transcript_id "ENSMUST00000090759.5"; exons "10"; gene_type "protein_coding"; gene_name "Acp6"; transcript_type "protein_coding"; transcript_name "Acp6-201"; protein_id "ENSMUSP00000088263.5"; transcript_support_level "1"; mgi_id "MGI:1931010"; tag "basic"; ccdsid "CCDS17653.1"; havana_gene "OTTMUSG00000022388.1"; havana_transcript "OTTMUST00000053489.1";
chr3	HAVANA	UTR	97066093	97066483	.	+	.	gene_id "ENSMUSG00000028093.16"; transcript_id "ENSMUST00000090759.5"; exon_number "1"; exon_id "3371";
chr3	HAVANA	exon	97066093	97066681	.	+	.	gene_id "ENSMUSG00000028093.16"; transcript_id "ENSMUST00000090759.5"; exon_number "2"; exon_id "ENSMUSE00000507063.6"; gene_type "protein_coding"; gene_name "Acp6"; transcript_type "protein_coding"; transcript_name "Acp6-201"; protein_id "ENSMUSP00000088263.5"; transcript_support_level "1"; mgi_id "MGI:1931010"; tag "basic"; ccdsid "CCDS17653.1"; havana_gene "OTTMUSG00000022388.1"; havana_transcript "OTTMUST00000053489.1";
chr3	HAVANA	start_codon	97066484	97066486	.	+	.	gene_id "ENSMUSG00000028093.16"; transcript_id "ENSMUST00000090759.5"; exon_number "3"; exon_id "3372";
chr3	HAVANA	CDS	97066484	97066681	.	+	.	gene_id "ENSMUSG00000028093.16"; transcript_id "ENSMUST00000090759.5"; exon_number "4"; exon_id "3373";
chr3	HAVANA	CDS	97073159	97073287	.	+	.	gene_id "ENSMUSG00000028093.16"; transcript_id "ENSMUST00000090759.5"; exon_number "5"; exon_id "ENSMUSE00001310660.2"; gene_type "protein_coding"; gene_name "Acp6"; transcript_type "protein_coding"; transcript_name "Acp6-201"; protein_id "ENSMUSP00000088263.5"; transcript_support_level "1"; mgi_id "MGI:1931010"; tag "basic"; ccdsid "CCDS17653.1"; havana_gene "OTTMUSG00000022388.1"; havana_transcript "OTTMUST00000053489.1";
chr3	HAVANA	exon	97073159	97073287	.	+	.	gene_id "ENSMUSG00000028093.16"; transcript_id "ENSMUST00000090759.5"; exon_number "6"; exon_id "ENSMUSE00001310660.2"; gene_type "protein_coding"; gene_name "Acp6"; transcript_type "protein_coding"; transcript_name "Acp6-201"; protein_id "ENSMUSP00000088263.5"; transcript_support_level "1"; mgi_id "MGI:1931010"; tag "basic"; ccdsid "CCDS17653.1"; havana_gene "OTTMUSG00000022388.1"; havana_transcript "OTTMUST00000053489.1";
chr3	HAVANA	CDS	97073390	97073520	.	+	.	gene_id "ENSMUSG00000028093.16"; transcript_id "ENSMUST00000090759.5"; exon_number "7"; exon_id "ENSMUSE00001250262.2"; gene_type "protein_coding"; gene_name "Acp6"; transcript_type "protein_coding"; transcript_name "Acp6-201"; protein_id "ENSMUSP00000088263.5"; transcript_support_level "1"; mgi_id "MGI:1931010"; tag "basic"; ccdsid "CCDS17653.1"; havana_gene "OTTMUSG00000022388.1"; havana_transcript "OTTMUST00000053489.1";
chr3	HAVANA	exon	97073390	97073520	.	+	.	gene_id "ENSMUSG00000028093.16"; transcript_id "ENSMUST00000090759.5"; exon_number "8"; exon_id "ENSMUSE00001250262.2"; gene_type "protein_coding"; gene_name "Acp6"; transcript_type "protein_coding"; transcript_name "Acp6-201"; protein_id "ENSMUSP00000088263.5"; transcript_support_level "1"; mgi_id "MGI:1931010"; tag "basic"; ccdsid "CCDS17653.1"; havana_gene "OTTMUSG00000022388.1"; havana_transcript "OTTMUST00000053489.1";
chr3	HAVANA	CDS	97073856	97073932	.	+	.	gene_id "ENSMUSG00000028093.16"; transcript_id "ENSMUST00000090759.5"; exon_number "9"; exon_id "ENSMUSE00001291830.2"; gene_type "protein_coding"; gene_name "Acp6"; transcript_type "protein_coding"; transcript_name "Acp6-201"; protein_id "ENSMUSP00000088263.5"; transcript_support_level "1"; mgi_id "MGI:1931010"; tag "basic"; ccdsid "CCDS17653.1"; havana_gene "OTTMUSG00000022388.1"; havana_transcript "OTTMUST00000053489.1";
chr3	HAVANA	exon	97073856	97073932	.	+	.	gene_id "ENSMUSG00000028093.16"; transcript_id "ENSMUST00000090759.5"; exon_number "10"; exon_id "ENSMUSE00001291830.2"; gene_type "protein_coding"; gene_name "Acp6"; transcript_type "protein_coding"; transcript_name "Acp6-201"; protein_id "ENSMUSP00000088263.5"; transcript_support_level "1"; mgi_id "MGI:1931010"; tag "basic"; ccdsid "CCDS17653.1"; havana_gene "OTTMUSG00000022388.1"; havana_transcript "OTTMUST00000053489.1";
chr3	HAVANA	CDS	97075303	97075390	.	+	.	gene_id "ENSMUSG00000028093.16"; transcript_id "ENSMUST00000090759.5"; exon_number "11"; exon_id "ENSMUSE00000176046.4"; gene_type "protein_coding"; gene_name "Acp6"; transcript_type "protein_coding"; transcript_name "Acp6-201"; protein_id "ENSMUSP00000088263.5"; transcript_support_level "1"; mgi_id "MGI:1931010"; tag "basic"; ccdsid "CCDS17653.1"; havana_gene "OTTMUSG00000022388.1"; havana_transcript "OTTMUST00000053489.1";
chr3	HAVANA	exon	97075303	97075390	.	+	.	gene_id "ENSMUSG00000028093.16"; transcript_id "ENSMUST00000090759.5"; exon_number "12"; exon_id "ENSMUSE00000176046.4"; gene_type "protein_coding"; gene_name "Acp6"; transcript_type "protein_coding"; transcript_name "Acp6-201"; protein_id "ENSMUSP00000088263.5"; transcript_support_level "1"; mgi_id "MGI:1931010"; tag "basic"; ccdsid "CCDS17653.1"; havana_gene "OTTMUSG00000022388.1"; havana_transcript "OTTMUST00000053489.1";
chr3	HAVANA	CDS	97075757	97075889	.	+	.	gene_id "ENSMUSG00000028093.16"; transcript_id "ENSMUST00000090759.5"; exon_number "13"; exon_id "ENSMUSE00000246377.6"; gene_type "protein_coding"; gene_name "Acp6"; transcript_type "protein_coding"; transcript_name "Acp6-201"; protein_id "ENSMUSP00000088263.5"; transcript_support_level "1"; mgi_id "MGI:1931010"; tag "basic"; ccdsid "CCDS17653.1"; havana_gene "OTTMUSG00000022388.1"; havana_transcript "OTTMUST00000053489.1";
chr3	HAVANA	exon	97075757	97075889	.	+	.	gene_id "ENSMUSG00000028093.16"; transcript_id "ENSMUST00000090759.5"; exon_number "14"; exon_id "ENSMUSE00000246377.6"; gene_type "protein_coding"; gene_name "Acp6"; transcript_type "protein_coding"; transcript_name "Acp6-201"; protein_id "ENSMUSP00000088263.5"; transcript_support_level "1"; mgi_id "MGI:1931010"; tag "basic"; ccdsid "CCDS17653.1"; havana_gene "OTTMUSG00000022388.1"; havana_transcript "OTTMUST00000053489.1";
chr3	HAVANA	CDS	97078958	97079058	.	+	.	gene_id "ENSMUSG00000028093.16"; transcript_id "ENSMUST00000090759.5"; exon_number "15"; exon_id "ENSMUSE00001227984.2"; gene_type "protein_coding"; gene_name "Acp6"; transcript_type "protein_coding"; transcript_name "Acp6-201"; protein_id "ENSMUSP00000088263.5"; transcript_support_level "1"; mgi_id "MGI:1931010"; tag "basic"; ccdsid "CCDS17653.1"; havana_gene "OTTMUSG00000022388.1"; havana_transcript "OTTMUST00000053489.1";
chr3	HAVANA	exon	97078958	97079058	.	+	.	gene_id "ENSMUSG00000028093.16"; transcript_id "ENSMUST00000090759.5"; exon_number "16"; exon_id "ENSMUSE00001227984.2"; gene_type "protein_coding"; gene_name "Acp6"; transcript_type "protein_coding"; transcript_name "Acp6-201"; protein_id "ENSMUSP00000088263.5"; transcript_support_level "1"; mgi_id "MGI:1931010"; tag "basic"; ccdsid "CCDS17653.1"; havana_gene "OTTMUSG00000022388.1"; havana_transcript "OTTMUST00000053489.1";
chr3	HAVANA	CDS	97081119	97081214	.	+	.	gene_id "ENSMUSG00000028093.16"; transcript_id "ENSMUST00000090759.5"; exon_number "17"; exon_id "ENSMUSE00001307501.2"; gene_type "protein_coding"; gene_name "Acp6"; transcript_type "protein_coding"; transcript_name "Acp6-201"; protein_id "ENSMUSP00000088263.5"; transcript_support_level "1"; mgi_id "MGI:1931010"; tag "basic"; ccdsid "CCDS17653.1"; havana_gene "OTTMUSG00000022388.1"; havana_transcript "OTTMUST00000053489.1";
chr3	HAVANA	exon	97081119	97081214	.	+	.	gene_id "ENSMUSG00000028093.16"; transcript_id "ENSMUST00000090759.5"; exon_number "18"; exon_id "ENSMUSE00001307501.2"; gene_type "protein_coding"; gene_name "Acp6"; transcript_type "protein_coding"; transcript_name "Acp6-201"; protein_id "ENSMUSP00000088263.5"; transcript_support_level "1"; mgi_id "MGI:1931010"; tag "basic"; ccdsid "CCDS17653.1"; havana_gene "OTTMUSG00000022388.1"; havana_transcript "OTTMUST00000053489.1";
chr3	HAVANA	CDS	97082944	97083109	.	+	.	gene_id "ENSMUSG00000028093.16"; transcript_id "ENSMUST00000090759.5"; exon_number "19"; exon_id "ENSMUSE00001205482.2"; gene_type "protein_coding"; gene_name "Acp6"; transcript_type "protein_coding"; transcript_name "Acp6-201"; protein_id "ENSMUSP00000088263.5"; transcript_support_level "1"; mgi_id "MGI:1931010"; tag "basic"; ccdsid "CCDS17653.1"; havana_gene "OTTMUSG00000022388.1"; havana_transcript "OTTMUST00000053489.1";
chr3	HAVANA	exon	97082944	97083109	.	+	.	gene_id "ENSMUSG00000028093.16"; transcript_id "ENSMUST00000090759.5"; exon_number "20"; exon_id "ENSMUSE00001205482.2"; gene_type "protein_coding"; gene_name "Acp6"; transcript_type "protein_coding"; transcript_name "Acp6-201"; protein_id "ENSMUSP00000088263.5"; transcript_support_level "1"; mgi_id "MGI:1931010"; tag "basic"; ccdsid "CCDS17653.1"; havana_gene "OTTMUSG00000022388.1"; havana_transcript "OTTMUST00000053489.1";
chr3	HAVANA	CDS	97083647	97083781	.	+	.	gene_id "ENSMUSG00000028093.16"; transcript_id "ENSMUST00000090759.5"; exon_number "21"; exon_id "3374";
chr3	HAVANA	exon	97083647	97083890	.	+	.	gene_id "ENSMUSG00000028093.16"; transcript_id "ENSMUST00000090759.5"; exon_number "22"; exon_id "ENSMUSE00000815813.2"; gene_type "protein_coding"; gene_name "Acp6"; transcript_type "protein_coding"; transcript_name "Acp6-201"; protein_id "ENSMUSP00000088263.5"; transcript_support_level "1"; mgi_id "MGI:1931010"; tag "basic"; ccdsid "CCDS17653.1"; havana_gene "OTTMUSG00000022388.1"; havana_transcript "OTTMUST00000053489.1";
chr3	HAVANA	stop_codon	97083782	97083784	.	+	.	gene_id "ENSMUSG00000028093.16"; transcript_id "ENSMUST00000090759.5"; exon_number "23"; exon_id "3375";
chr3	HAVANA	UTR	97083782	97083890	.	+	.	gene_id "ENSMUSG00000028093.16"; transcript_id "ENSMUST00000090759.5"; exon_number "24"; exon_id "3376";
chr3	IsoQuant	transcript	97066076	97083834	.	+	.	gene_id "ENSMUSG00000028093.16"; transcript_id "transcript6316.chr3.nic"; exons "9";
chr3	IsoQuant	exon	97066076	97066681	.	+	.	gene_id "ENSMUSG00000028093.16"; transcript_id "transcript6316.chr3.nic"; exon_number "1"; exon_id "3377";
chr3	IsoQuant	exon	97073159	97073287	.	+	.	gene_id "ENSMUSG00000028093.16"; transcript_id "transcript6316.chr3.nic"; exon_number "2"; exon_id "ENSMUSE00001310660.2";
chr3	IsoQuant	exon	97073390	97073520	.	+	.	gene_id "ENSMUSG00000028093.16"; transcript_id "transcript6316.chr3.nic"; exon_number "3"; exon_id "ENSMUSE00001250262.2";
chr3	IsoQuant	exon	97073856	97075390	.	+	.	gene_id "ENSMUSG00000028093.16"; transcript_id "transcript6316.chr3.nic"; exon_number "4"; exon_id "3378";
chr3	IsoQuant	exon	97075757	97075889	.	+	.	gene_id "ENSMUSG00000028093.16"; transcript_id "transcript6316.chr3.nic"; exon_number "5"; exon_id "ENSMUSE00000246377.6";
chr3	IsoQuant	exon	97078958	97079058	.	+	.	gene_id "ENSMUSG00000028093.16"; transcript_id "transcript6316.chr3.nic"; exon_number "6"; exon_id "ENSMUSE00001227984.2";
chr3	IsoQuant	exon	97081119	97081214	.	+	.	gene_id "ENSMUSG00000028093.16"; transcript_id "transcript6316.chr3.nic"; exon_number "7"; exon_id "ENSMUSE00001307501.2";
chr3	IsoQuant	exon	97082944	97083109	.	+	.	gene_id "ENSMUSG00000028093.16"; transcript_id "transcript6316.chr3.nic"; exon_number "8"; exon_id "ENSMUSE00001205482.2";
chr3	IsoQuant	exon	97083647	97083834	.	+	.	gene_id "ENSMUSG00000028093.16"; transcript_id "transcript6316.chr3.nic"; exon_number "9"; exon_id "ENSMUSE00000246356.8";
chr3	IsoQuant	transcript	97066076	97083834	.	+	.	gene_id "ENSMUSG00000028093.16"; transcript_id "transcript6317.chr3.nic"; exons "8";
chr3	IsoQuant	exon	97066076	97066681	.	+	.	gene_id "ENSMUSG00000028093.16"; transcript_id "transcript6317.chr3.nic"; exon_number "1"; exon_id "chr3.3377";
chr3	IsoQuant	exon	97073159	97073287	.	+	.	gene_id "ENSMUSG00000028093.16"; transcript_id "transcript6317.chr3.nic"; exon_number "2"; exon_id "ENSMUSE00001310660.2";
chr3	IsoQuant	exon	97073390	97073520	.	+	.	gene_id "ENSMUSG00000028093.16"; transcript_id "transcript6317.chr3.nic"; exon_number "3"; exon_id "ENSMUSE00001250262.2";
chr3	IsoQuant	exon	97073856	97075889	.	+	.	gene_id "ENSMUSG00000028093.16"; transcript_id "transcript6317.chr3.nic"; exon_number "4"; exon_id "3379";
chr3	IsoQuant	exon	97078958	97079058	.	+	.	gene_id "ENSMUSG00000028093.16"; transcript_id "transcript6317.chr3.nic"; exon_number "5"; exon_id "ENSMUSE00001227984.2";
chr3	IsoQuant	exon	97081119	97081214	.	+	.	gene_id "ENSMUSG00000028093.16"; transcript_id "transcript6317.chr3.nic"; exon_number "6"; exon_id "ENSMUSE00001307501.2";
chr3	IsoQuant	exon	97082944	97083109	.	+	.	gene_id "ENSMUSG00000028093.16"; transcript_id "transcript6317.chr3.nic"; exon_number "7"; exon_id "ENSMUSE00001205482.2";
chr3	IsoQuant	exon	97083647	97083834	.	+	.	gene_id "ENSMUSG00000028093.16"; transcript_id "transcript6317.chr3.nic"; exon_number "8"; exon_id "ENSMUSE00000246356.8";
chr3	IsoQuant	transcript	97076471	97078475	.	+	.	gene_id "ENSMUSG00000028093.16"; transcript_id "transcript6321.chr3.nnic"; exons "1";
chr3	IsoQuant	exon	97076471	97078475	.	+	.	gene_id "ENSMUSG00000028093.16"; transcript_id "transcript6321.chr3.nnic"; exon_number "1"; exon_id "3380";
chr3	IsoQuant	gene	97066108	97068091	.	+	.	gene_id "novel_gene_chr3_6320"; transcripts "1";
chr3	IsoQuant	transcript	97066108	97068091	.	+	.	gene_id "novel_gene_chr3_6320"; transcript_id "transcript6319.chr3.nnic"; exons "1";
chr3	IsoQuant	exon	97066108	97068091	.	+	.	gene_id "novel_gene_chr3_6320"; transcript_id "transcript6319.chr3.nnic"; exon_number "1"; exon_id "3381";
chr3	HAVANA	gene	97110977	97205740	.	-	.	gene_id "ENSMUSG00000038256.16"; transcripts "8"; gene_type "protein_coding"; gene_name "Bcl9"; mgi_id "MGI:1924828"; havana_gene "OTTMUSG00000022435.1";
chr3	IsoQuant	transcript	97110977	97134752	.	-	.	gene_id "ENSMUSG00000038256.16"; transcript_id "transcript6325.chr3.nnic"; exons "10";
chr3	IsoQuant	exon	97134534	97134752	.	-	.	gene_id "ENSMUSG00000038256.16"; transcript_id "transcript6325.chr3.nnic"; exon_number "1"; exon_id "3382";
chr3	IsoQuant	exon	97131158	97131293	.	-	.	gene_id "ENSMUSG00000038256.16"; transcript_id "transcript6325.chr3.nnic"; exon_number "2"; exon_id "ENSMUSE00000671968.2";
chr3	IsoQuant	exon	97129095	97129177	.	-	.	gene_id "ENSMUSG00000038256.16"; transcript_id "transcript6325.chr3.nnic"; exon_number "3"; exon_id "ENSMUSE00000671967.2";
chr3	IsoQuant	exon	97123629	97123941	.	-	.	gene_id "ENSMUSG00000038256.16"; transcript_id "transcript6325.chr3.nnic"; exon_number "4"; exon_id "ENSMUSE00000566015.5";
chr3	IsoQuant	exon	97122428	97122744	.	-	.	gene_id "ENSMUSG00000038256.16"; transcript_id "transcript6325.chr3.nnic"; exon_number "5"; exon_id "ENSMUSE00000566014.2";
chr3	IsoQuant	exon	97121001	97121190	.	-	.	gene_id "ENSMUSG00000038256.16"; transcript_id "transcript6325.chr3.nnic"; exon_number "6"; exon_id "ENSMUSE00000566013.2";
chr3	IsoQuant	exon	97120188	97120287	.	-	.	gene_id "ENSMUSG00000038256.16"; transcript_id "transcript6325.chr3.nnic"; exon_number "7"; exon_id "ENSMUSE00001273435.2";
chr3	IsoQuant	exon	97115794	97118032	.	-	.	gene_id "ENSMUSG00000038256.16"; transcript_id "transcript6325.chr3.nnic"; exon_number "8"; exon_id "ENSMUSE00000334476.5";
chr3	IsoQuant	exon	97114463	97114723	.	-	.	gene_id "ENSMUSG00000038256.16"; transcript_id "transcript6325.chr3.nnic"; exon_number "9"; exon_id "ENSMUSE00000246345.5";
chr3	IsoQuant	exon	97110977	97113257	.	-	.	gene_id "ENSMUSG00000038256.16"; transcript_id "transcript6325.chr3.nnic"; exon_number "10"; exon_id "3383";
chr3	IsoQuant	transcript	97110978	97205740	.	-	.	gene_id "ENSMUSG00000038256.16"; transcript_id "transcript6331.chr3.nic"; exons "10";
chr3	IsoQuant	exon	97205073	97205740	.	-	.	gene_id "ENSMUSG00000038256.16"; transcript_id "transcript6331.chr3.nic"; exon_number "1"; exon_id "3384";
chr3	IsoQuant	exon	97131158	97131293	.	-	.	gene_id "ENSMUSG00000038256.16"; transcript_id "transcript6331.chr3.nic"; exon_number "2"; exon_id "ENSMUSE00000671968.2";
chr3	IsoQuant	exon	97129095	97129177	.	-	.	gene_id "ENSMUSG00000038256.16"; transcript_id "transcript6331.chr3.nic"; exon_number "3"; exon_id "ENSMUSE00000671967.2";
chr3	IsoQuant	exon	97123629	97123941	.	-	.	gene_id "ENSMUSG00000038256.16"; transcript_id "transcript6331.chr3.nic"; exon_number "4"; exon_id "ENSMUSE00000566015.5";
chr3	IsoQuant	exon	97122428	97122744	.	-	.	gene_id "ENSMUSG00000038256.16"; transcript_id "transcript6331.chr3.nic"; exon_number "5"; exon_id "ENSMUSE00000566014.2";
chr3	IsoQuant	exon	97121001	97121190	.	-	.	gene_id "ENSMUSG00000038256.16"; transcript_id "transcript6331.chr3.nic"; exon_number "6"; exon_id "ENSMUSE00000566013.2";
chr3	IsoQuant	exon	97120188	97120287	.	-	.	gene_id "ENSMUSG00000038256.16"; transcript_id "transcript6331.chr3.nic"; exon_number "7"; exon_id "ENSMUSE00001273435.2";
chr3	IsoQuant	exon	97115794	97118032	.	-	.	gene_id "ENSMUSG00000038256.16"; transcript_id "transcript6331.chr3.nic"; exon_number "8"; exon_id "ENSMUSE00000334476.5";
chr3	IsoQuant	exon	97114463	97114723	.	-	.	gene_id "ENSMUSG00000038256.16"; transcript_id "transcript6331.chr3.nic"; exon_number "9"; exon_id "ENSMUSE00000246345.5";
chr3	IsoQuant	exon	97110978	97113293	.	-	.	gene_id "ENSMUSG00000038256.16"; transcript_id "transcript6331.chr3.nic"; exon_number "10"; exon_id "ENSMUSE00000510184.6";
chr3	IsoQuant	transcript	97110978	97134719	.	-	.	gene_id "ENSMUSG00000038256.16"; transcript_id "transcript6332.chr3.nnic"; exons "10";
chr3	IsoQuant	exon	97134534	97134719	.	-	.	gene_id "ENSMUSG00000038256.16"; transcript_id "transcript6332.chr3.nnic"; exon_number "1"; exon_id "3385";
chr3	IsoQuant	exon	97131158	97131391	.	-	.	gene_id "ENSMUSG00000038256.16"; transcript_id "transcript6332.chr3.nnic"; exon_number "2"; exon_id "3386";
chr3	IsoQuant	exon	97129095	97129177	.	-	.	gene_id "ENSMUSG00000038256.16"; transcript_id "transcript6332.chr3.nnic"; exon_number "3"; exon_id "ENSMUSE00000671967.2";
chr3	IsoQuant	exon	97123629	97123941	.	-	.	gene_id "ENSMUSG00000038256.16"; transcript_id "transcript6332.chr3.nnic"; exon_number "4"; exon_id "ENSMUSE00000566015.5";
chr3	IsoQuant	exon	97122428	97122744	.	-	.	gene_id "ENSMUSG00000038256.16"; transcript_id "transcript6332.chr3.nnic"; exon_number "5"; exon_id "ENSMUSE00000566014.2";
chr3	IsoQuant	exon	97121001	97121190	.	-	.	gene_id "ENSMUSG00000038256.16"; transcript_id "transcript6332.chr3.nnic"; exon_number "6"; exon_id "ENSMUSE00000566013.2";
chr3	IsoQuant	exon	97120188	97120287	.	-	.	gene_id "ENSMUSG00000038256.16"; transcript_id "transcript6332.chr3.nnic"; exon_number "7"; exon_id "ENSMUSE00001273435.2";
chr3	IsoQuant	exon	97115794	97118032	.	-	.	gene_id "ENSMUSG00000038256.16"; transcript_id "transcript6332.chr3.nnic"; exon_number "8"; exon_id "ENSMUSE00000334476.5";
chr3	IsoQuant	exon	97114463	97114723	.	-	.	gene_id "ENSMUSG00000038256.16"; transcript_id "transcript6332.chr3.nnic"; exon_number "9"; exon_id "ENSMUSE00000246345.5";
chr3	IsoQuant	exon	97110978	97113293	.	-	.	gene_id "ENSMUSG00000038256.16"; transcript_id "transcript6332.chr3.nnic"; exon_number "10"; exon_id "ENSMUSE00000510184.6";
chr3	IsoQuant	transcript	97110978	97134752	.	-	.	gene_id "ENSMUSG00000038256.16"; transcript_id "transcript6334.chr3.nnic"; exons "10";
chr3	IsoQuant	exon	97134534	97134752	.	-	.	gene_id "ENSMUSG00000038256.16"; transcript_id "transcript6334.chr3.nnic"; exon_number "1"; exon_id "chr3.3382";
chr3	IsoQuant	exon	97131158	97131293	.	-	.	gene_id "ENSMUSG00000038256.16"; transcript_id "transcript6334.chr3.nnic"; exon_number "2"; exon_id "ENSMUSE00000671968.2";
chr3	IsoQuant	exon	97129095	97129177	.	-	.	gene_id "ENSMUSG00000038256.16"; transcript_id "transcript6334.chr3.nnic"; exon_number "3"; exon_id "ENSMUSE00000671967.2";
chr3	IsoQuant	exon	97123629	97123941	.	-	.	gene_id "ENSMUSG00000038256.16"; transcript_id "transcript6334.chr3.nnic"; exon_number "4"; exon_id "ENSMUSE00000566015.5";
chr3	IsoQuant	exon	97122650	97122744	.	-	.	gene_id "ENSMUSG00000038256.16"; transcript_id "transcript6334.chr3.nnic"; exon_number "5"; exon_id "3387";
chr3	IsoQuant	exon	97121001	97121190	.	-	.	gene_id "ENSMUSG00000038256.16"; transcript_id "transcript6334.chr3.nnic"; exon_number "6"; exon_id "ENSMUSE00000566013.2";
chr3	IsoQuant	exon	97120188	97120287	.	-	.	gene_id "ENSMUSG00000038256.16"; transcript_id "transcript6334.chr3.nnic"; exon_number "7"; exon_id "ENSMUSE00001273435.2";
chr3	IsoQuant	exon	97115794	97118032	.	-	.	gene_id "ENSMUSG00000038256.16"; transcript_id "transcript6334.chr3.nnic"; exon_number "8"; exon_id "ENSMUSE00000334476.5";
chr3	IsoQuant	exon	97114463	97114723	.	-	.	gene_id "ENSMUSG00000038256.16"; transcript_id "transcript6334.chr3.nnic"; exon_number "9"; exon_id "ENSMUSE00000246345.5";
chr3	IsoQuant	exon	97110978	97113293	.	-	.	gene_id "ENSMUSG00000038256.16"; transcript_id "transcript6334.chr3.nnic"; exon_number "10"; exon_id "ENSMUSE00000510184.6";
chr3	IsoQuant	transcript	97121796	97134752	.	-	.	gene_id "ENSMUSG00000038256.16"; transcript_id "transcript6340.chr3.nic"; exons "5";
chr3	IsoQuant	exon	97134534	97134752	.	-	.	gene_id "ENSMUSG00000038256.16"; transcript_id "transcript6340.chr3.nic"; exon_number "1"; exon_id "chr3.3382";
chr3	IsoQuant	exon	97131158	97131293	.	-	.	gene_id "ENSMUSG00000038256.16"; transcript_id "transcript6340.chr3.nic"; exon_number "2"; exon_id "ENSMUSE00000671968.2";
chr3	IsoQuant	exon	97129095	97129177	.	-	.	gene_id "ENSMUSG00000038256.16"; transcript_id "transcript6340.chr3.nic"; exon_number "3"; exon_id "ENSMUSE00000671967.2";
chr3	IsoQuant	exon	97123629	97123941	.	-	.	gene_id "ENSMUSG00000038256.16"; transcript_id "transcript6340.chr3.nic"; exon_number "4"; exon_id "ENSMUSE00000566015.5";
chr3	IsoQuant	exon	97121796	97122744	.	-	.	gene_id "ENSMUSG00000038256.16"; transcript_id "transcript6340.chr3.nic"; exon_number "5"; exon_id "3388";
chr3	IsoQuant	transcript	97121796	97205613	.	-	.	gene_id "ENSMUSG00000038256.16"; transcript_id "transcript6341.chr3.nic"; exons "5";
chr3	IsoQuant	exon	97205073	97205613	.	-	.	gene_id "ENSMUSG00000038256.16"; transcript_id "transcript6341.chr3.nic"; exon_number "1"; exon_id "3389";
chr3	IsoQuant	exon	97131158	97131293	.	-	.	gene_id "ENSMUSG00000038256.16"; transcript_id "transcript6341.chr3.nic"; exon_number "2"; exon_id "ENSMUSE00000671968.2";
chr3	IsoQuant	exon	97129095	97129177	.	-	.	gene_id "ENSMUSG00000038256.16"; transcript_id "transcript6341.chr3.nic"; exon_number "3"; exon_id "ENSMUSE00000671967.2";
chr3	IsoQuant	exon	97123629	97123941	.	-	.	gene_id "ENSMUSG00000038256.16"; transcript_id "transcript6341.chr3.nic"; exon_number "4"; exon_id "ENSMUSE00000566015.5";
chr3	IsoQuant	exon	97121796	97122744	.	-	.	gene_id "ENSMUSG00000038256.16"; transcript_id "transcript6341.chr3.nic"; exon_number "5"; exon_id "chr3.3388";
chr3	IsoQuant	transcript	97192221	97205244	.	-	.	gene_id "ENSMUSG00000038256.16"; transcript_id "transcript6347.chr3.nnic"; exons "2";
chr3	IsoQuant	exon	97205073	97205244	.	-	.	gene_id "ENSMUSG00000038256.16"; transcript_id "transcript6347.chr3.nnic"; exon_number "1"; exon_id "3390";
chr3	IsoQuant	exon	97192221	97193737	.	-	.	gene_id "ENSMUSG00000038256.16"; transcript_id "transcript6347.chr3.nnic"; exon_number "2"; exon_id "3391";
chr3	HAVANA	transcript	97110978	97134680	.	-	.	gene_id "ENSMUSG00000038256.16"; transcript_id "ENSMUST00000046521.14"; exons "10"; gene_type "protein_coding"; gene_name "Bcl9"; transcript_type "protein_coding"; transcript_name "Bcl9-201"; protein_id "ENSMUSP00000046152.8"; transcript_support_level "1"; mgi_id "MGI:1924828"; tag "basic"; ccdsid "CCDS17654.1"; havana_gene "OTTMUSG00000022435.1"; havana_transcript "OTTMUST00000053628.1";
chr3	HAVANA	exon	97134534	97134680	.	-	.	gene_id "ENSMUSG00000038256.16"; transcript_id "ENSMUST00000046521.14"; exon_number "1"; exon_id "ENSMUSE00000671969.2"; gene_type "protein_coding"; gene_name "Bcl9"; transcript_type "protein_coding"; transcript_name "Bcl9-201"; protein_id "ENSMUSP00000046152.8"; transcript_support_level "1"; mgi_id "MGI:1924828"; tag "basic"; ccdsid "CCDS17654.1"; havana_gene "OTTMUSG00000022435.1"; havana_transcript "OTTMUST00000053628.1";
chr3	HAVANA	UTR	97134534	97134680	.	-	.	gene_id "ENSMUSG00000038256.16"; transcript_id "ENSMUST00000046521.14"; exon_number "2"; exon_id "ENSMUSE00000671969.2"; gene_type "protein_coding"; gene_name "Bcl9"; transcript_type "protein_coding"; transcript_name "Bcl9-201"; protein_id "ENSMUSP00000046152.8"; transcript_support_level "1"; mgi_id "MGI:1924828"; tag "basic"; ccdsid "CCDS17654.1"; havana_gene "OTTMUSG00000022435.1"; havana_transcript "OTTMUST00000053628.1";
chr3	HAVANA	exon	97131158	97131293	.	-	.	gene_id "ENSMUSG00000038256.16"; transcript_id "ENSMUST00000046521.14"; exon_number "3"; exon_id "ENSMUSE00000671968.2"; gene_type "protein_coding"; gene_name "Bcl9"; transcript_type "protein_coding"; transcript_name "Bcl9-201"; protein_id "ENSMUSP00000046152.8"; transcript_support_level "1"; mgi_id "MGI:1924828"; tag "basic"; ccdsid "CCDS17654.1"; havana_gene "OTTMUSG00000022435.1"; havana_transcript "OTTMUST00000053628.1";
chr3	HAVANA	UTR	97131158	97131293	.	-	.	gene_id "ENSMUSG00000038256.16"; transcript_id "ENSMUST00000046521.14"; exon_number "4"; exon_id "ENSMUSE00000671968.2"; gene_type "protein_coding"; gene_name "Bcl9"; transcript_type "protein_coding"; transcript_name "Bcl9-201"; protein_id "ENSMUSP00000046152.8"; transcript_support_level "1"; mgi_id "MGI:1924828"; tag "basic"; ccdsid "CCDS17654.1"; havana_gene "OTTMUSG00000022435.1"; havana_transcript "OTTMUST00000053628.1";
chr3	HAVANA	exon	97129095	97129177	.	-	.	gene_id "ENSMUSG00000038256.16"; transcript_id "ENSMUST00000046521.14"; exon_number "5"; exon_id "ENSMUSE00000671967.2"; gene_type "protein_coding"; gene_name "Bcl9"; transcript_type "protein_coding"; transcript_name "Bcl9-201"; protein_id "ENSMUSP00000046152.8"; transcript_support_level "1"; mgi_id "MGI:1924828"; tag "basic"; ccdsid "CCDS17654.1"; havana_gene "OTTMUSG00000022435.1"; havana_transcript "OTTMUST00000053628.1";
chr3	HAVANA	UTR	97129095	97129177	.	-	.	gene_id "ENSMUSG00000038256.16"; transcript_id "ENSMUST00000046521.14"; exon_number "6"; exon_id "ENSMUSE00000671967.2"; gene_type "protein_coding"; gene_name "Bcl9"; transcript_type "protein_coding"; transcript_name "Bcl9-201"; protein_id "ENSMUSP00000046152.8"; transcript_support_level "1"; mgi_id "MGI:1924828"; tag "basic"; ccdsid "CCDS17654.1"; havana_gene "OTTMUSG00000022435.1"; havana_transcript "OTTMUST00000053628.1";
chr3	HAVANA	UTR	97123682	97123941	.	-	.	gene_id "ENSMUSG00000038256.16"; transcript_id "ENSMUST00000046521.14"; exon_number "7"; exon_id "3392";
chr3	HAVANA	start_codon	97123679	97123681	.	-	.	gene_id "ENSMUSG00000038256.16"; transcript_id "ENSMUST00000046521.14"; exon_number "8"; exon_id "3393";
chr3	HAVANA	exon	97123629	97123941	.	-	.	gene_id "ENSMUSG00000038256.16"; transcript_id "ENSMUST00000046521.14"; exon_number "9"; exon_id "ENSMUSE00000566015.5"; gene_type "protein_coding"; gene_name "Bcl9"; transcript_type "protein_coding"; transcript_name "Bcl9-201"; protein_id "ENSMUSP00000046152.8"; transcript_support_level "1"; mgi_id "MGI:1924828"; tag "basic"; ccdsid "CCDS17654.1"; havana_gene "OTTMUSG00000022435.1"; havana_transcript "OTTMUST00000053628.1";
chr3	HAVANA	CDS	97123629	97123681	.	-	.	gene_id "ENSMUSG00000038256.16"; transcript_id "ENSMUST00000046521.14"; exon_number "10"; exon_id "3394";
chr3	HAVANA	exon	97122428	97122744	.	-	.	gene_id "ENSMUSG00000038256.16"; transcript_id "ENSMUST00000046521.14"; exon_number "11"; exon_id "ENSMUSE00000566014.2"; gene_type "protein_coding"; gene_name "Bcl9"; transcript_type "protein_coding"; transcript_name "Bcl9-201"; protein_id "ENSMUSP00000046152.8"; transcript_support_level "1"; mgi_id "MGI:1924828"; tag "basic"; ccdsid "CCDS17654.1"; havana_gene "OTTMUSG00000022435.1"; havana_transcript "OTTMUST00000053628.1";
chr3	HAVANA	CDS	97122428	97122744	.	-	.	gene_id "ENSMUSG00000038256.16"; transcript_id "ENSMUST00000046521.14"; exon_number "12"; exon_id "ENSMUSE00000566014.2"; gene_type "protein_coding"; gene_name "Bcl9"; transcript_type "protein_coding"; transcript_name "Bcl9-201"; protein_id "ENSMUSP00000046152.8"; transcript_support_level "1"; mgi_id "MGI:1924828"; tag "basic"; ccdsid "CCDS17654.1"; havana_gene "OTTMUSG00000022435.1"; havana_transcript "OTTMUST00000053628.1";
chr3	HAVANA	exon	97121001	97121190	.	-	.	gene_id "ENSMUSG00000038256.16"; transcript_id "ENSMUST00000046521.14"; exon_number "13"; exon_id "ENSMUSE00000566013.2"; gene_type "protein_coding"; gene_name "Bcl9"; transcript_type "protein_coding"; transcript_name "Bcl9-201"; protein_id "ENSMUSP00000046152.8"; transcript_support_level "1"; mgi_id "MGI:1924828"; tag "basic"; ccdsid "CCDS17654.1"; havana_gene "OTTMUSG00000022435.1"; havana_transcript "OTTMUST00000053628.1";
chr3	HAVANA	CDS	97121001	97121190	.	-	.	gene_id "ENSMUSG00000038256.16"; transcript_id "ENSMUST00000046521.14"; exon_number "14"; exon_id "ENSMUSE00000566013.2"; gene_type "protein_coding"; gene_name "Bcl9"; transcript_type "protein_coding"; transcript_name "Bcl9-201"; protein_id "ENSMUSP00000046152.8"; transcript_support_level "1"; mgi_id "MGI:1924828"; tag "basic"; ccdsid "CCDS17654.1"; havana_gene "OTTMUSG00000022435.1"; havana_transcript "OTTMUST00000053628.1";
chr3	HAVANA	exon	97120188	97120287	.	-	.	gene_id "ENSMUSG00000038256.16"; transcript_id "ENSMUST00000046521.14"; exon_number "15"; exon_id "ENSMUSE00001273435.2"; gene_type "protein_coding"; gene_name "Bcl9"; transcript_type "protein_coding"; transcript_name "Bcl9-201"; protein_id "ENSMUSP00000046152.8"; transcript_support_level "1"; mgi_id "MGI:1924828"; tag "basic"; ccdsid "CCDS17654.1"; havana_gene "OTTMUSG00000022435.1"; havana_transcript "OTTMUST00000053628.1";
chr3	HAVANA	CDS	97120188	97120287	.	-	.	gene_id "ENSMUSG00000038256.16"; transcript_id "ENSMUST00000046521.14"; exon_number "16"; exon_id "ENSMUSE00001273435.2"; gene_type "protein_coding"; gene_name "Bcl9"; transcript_type "protein_coding"; transcript_name "Bcl9-201"; protein_id "ENSMUSP00000046152.8"; transcript_support_level "1"; mgi_id "MGI:1924828"; tag "basic"; ccdsid "CCDS17654.1"; havana_gene "OTTMUSG00000022435.1"; havana_transcript "OTTMUST00000053628.1";
chr3	HAVANA	exon	97115794	97118032	.	-	.	gene_id "ENSMUSG00000038256.16"; transcript_id "ENSMUST00000046521.14"; exon_number "17"; exon_id "ENSMUSE00000334476.5"; gene_type "protein_coding"; gene_name "Bcl9"; transcript_type "protein_coding"; transcript_name "Bcl9-201"; protein_id "ENSMUSP00000046152.8"; transcript_support_level "1"; mgi_id "MGI:1924828"; tag "basic"; ccdsid "CCDS17654.1"; havana_gene "OTTMUSG00000022435.1"; havana_transcript "OTTMUST00000053628.1";
chr3	HAVANA	CDS	97115794	97118032	.	-	.	gene_id "ENSMUSG00000038256.16"; transcript_id "ENSMUST00000046521.14"; exon_number "18"; exon_id "ENSMUSE00000334476.5"; gene_type "protein_coding"; gene_name "Bcl9"; transcript_type "protein_coding"; transcript_name "Bcl9-201"; protein_id "ENSMUSP00000046152.8"; transcript_support_level "1"; mgi_id "MGI:1924828"; tag "basic"; ccdsid "CCDS17654.1"; havana_gene "OTTMUSG00000022435.1"; havana_transcript "OTTMUST00000053628.1";
chr3	HAVANA	exon	97114463	97114723	.	-	.	gene_id "ENSMUSG00000038256.16"; transcript_id "ENSMUST00000046521.14"; exon_number "19"; exon_id "ENSMUSE00000246345.5"; gene_type "protein_coding"; gene_name "Bcl9"; transcript_type "protein_coding"; transcript_name "Bcl9-201"; protein_id "ENSMUSP00000046152.8"; transcript_support_level "1"; mgi_id "MGI:1924828"; tag "basic"; ccdsid "CCDS17654.1"; havana_gene "OTTMUSG00000022435.1"; havana_transcript "OTTMUST00000053628.1";
chr3	HAVANA	CDS	97114463	97114723	.	-	.	gene_id "ENSMUSG00000038256.16"; transcript_id "ENSMUST00000046521.14"; exon_number "20"; exon_id "ENSMUSE00000246345.5"; gene_type "protein_coding"; gene_name "Bcl9"; transcript_type "protein_coding"; transcript_name "Bcl9-201"; protein_id "ENSMUSP00000046152.8"; transcript_support_level "1"; mgi_id "MGI:1924828"; tag "basic"; ccdsid "CCDS17654.1"; havana_gene "OTTMUSG00000022435.1"; havana_transcript "OTTMUST00000053628.1";
chr3	HAVANA	CDS	97112179	97113293	.	-	.	gene_id "ENSMUSG00000038256.16"; transcript_id "ENSMUST00000046521.14"; exon_number "21"; exon_id "3395";
chr3	HAVANA	stop_codon	97112176	97112178	.	-	.	gene_id "ENSMUSG00000038256.16"; transcript_id "ENSMUST00000046521.14"; exon_number "22"; exon_id "3396";
chr3	HAVANA	exon	97110978	97113293	.	-	.	gene_id "ENSMUSG00000038256.16"; transcript_id "ENSMUST00000046521.14"; exon_number "23"; exon_id "ENSMUSE00000510184.6"; gene_type "protein_coding"; gene_name "Bcl9"; transcript_type "protein_coding"; transcript_name "Bcl9-201"; protein_id "ENSMUSP00000046152.8"; transcript_support_level "1"; mgi_id "MGI:1924828"; tag "basic"; ccdsid "CCDS17654.1"; havana_gene "OTTMUSG00000022435.1"; havana_transcript "OTTMUST00000053628.1";
chr3	HAVANA	UTR	97110978	97112178	.	-	.	gene_id "ENSMUSG00000038256.16"; transcript_id "ENSMUST00000046521.14"; exon_number "24"; exon_id "3397";
chr3	IsoQuant	gene	97132834	97134396	.	-	.	gene_id "novel_gene_chr3_6350"; transcripts "1";
chr3	IsoQuant	transcript	97132834	97134396	.	-	.	gene_id "novel_gene_chr3_6350"; transcript_id "transcript6349.chr3.nnic"; exons "1";
chr3	IsoQuant	exon	97132834	97134396	.	-	.	gene_id "novel_gene_chr3_6350"; transcript_id "transcript6349.chr3.nnic"; exon_number "1"; exon_id "3398";
chr3	IsoQuant	gene	97145589	97149868	.	-	.	gene_id "novel_gene_chr3_6352"; transcripts "1";
chr3	IsoQuant	transcript	97145589	97149868	.	-	.	gene_id "novel_gene_chr3_6352"; transcript_id "transcript6351.chr3.nnic"; exons "1";
chr3	IsoQuant	exon	97145589	97149868	.	-	.	gene_id "novel_gene_chr3_6352"; transcript_id "transcript6351.chr3.nnic"; exon_number "1"; exon_id "3399";
chr3	HAVANA	gene	97468058	97517569	.	-	.	gene_id "ENSMUSG00000028089.6"; transcripts "3"; gene_type "protein_coding"; gene_name "Chd1l"; mgi_id "MGI:1915308"; havana_gene "OTTMUSG00000053233.1";
chr3	HAVANA	transcript	97468058	97517519	.	-	.	gene_id "ENSMUSG00000028089.6"; transcript_id "ENSMUST00000029730.5"; exons "23"; gene_type "protein_coding"; gene_name "Chd1l"; transcript_type "protein_coding"; transcript_name "Chd1l-201"; protein_id "ENSMUSP00000029730.5"; transcript_support_level "1"; mgi_id "MGI:1915308"; tag "basic"; ccdsid "CCDS38561.1"; havana_gene "OTTMUSG00000053233.1"; havana_transcript "OTTMUST00000132984.1";
chr3	HAVANA	UTR	97517488	97517519	.	-	.	gene_id "ENSMUSG00000028089.6"; transcript_id "ENSMUST00000029730.5"; exon_number "1"; exon_id "3400";
chr3	HAVANA	start_codon	97517485	97517487	.	-	.	gene_id "ENSMUSG00000028089.6"; transcript_id "ENSMUST00000029730.5"; exon_number "2"; exon_id "3401";
chr3	HAVANA	exon	97517379	97517519	.	-	.	gene_id "ENSMUSG00000028089.6"; transcript_id "ENSMUST00000029730.5"; exon_number "3"; exon_id "ENSMUSE00000400365.4"; gene_type "protein_coding"; gene_name "Chd1l"; transcript_type "protein_coding"; transcript_name "Chd1l-201"; protein_id "ENSMUSP00000029730.5"; transcript_support_level "1"; mgi_id "MGI:1915308"; tag "basic"; ccdsid "CCDS38561.1"; havana_gene "OTTMUSG00000053233.1"; havana_transcript "OTTMUST00000132984.1";
chr3	HAVANA	CDS	97517379	97517487	.	-	.	gene_id "ENSMUSG00000028089.6"; transcript_id "ENSMUST00000029730.5"; exon_number "4"; exon_id "3402";
chr3	HAVANA	exon	97512414	97512526	.	-	.	gene_id "ENSMUSG00000028089.6"; transcript_id "ENSMUST00000029730.5"; exon_number "5"; exon_id "ENSMUSE00001350404.2"; gene_type "protein_coding"; gene_name "Chd1l"; transcript_type "protein_coding"; transcript_name "Chd1l-201"; protein_id "ENSMUSP00000029730.5"; transcript_support_level "1"; mgi_id "MGI:1915308"; tag "basic"; ccdsid "CCDS38561.1"; havana_gene "OTTMUSG00000053233.1"; havana_transcript "OTTMUST00000132984.1";
chr3	HAVANA	CDS	97512414	97512526	.	-	.	gene_id "ENSMUSG00000028089.6"; transcript_id "ENSMUST00000029730.5"; exon_number "6"; exon_id "ENSMUSE00001350404.2"; gene_type "protein_coding"; gene_name "Chd1l"; transcript_type "protein_coding"; transcript_name "Chd1l-201"; protein_id "ENSMUSP00000029730.5"; transcript_support_level "1"; mgi_id "MGI:1915308"; tag "basic"; ccdsid "CCDS38561.1"; havana_gene "OTTMUSG00000053233.1"; havana_transcript "OTTMUST00000132984.1";
chr3	HAVANA	exon	97510976	97511082	.	-	.	gene_id "ENSMUSG00000028089.6"; transcript_id "ENSMUST00000029730.5"; exon_number "7"; exon_id "ENSMUSE00001352490.2"; gene_type "protein_coding"; gene_name "Chd1l"; transcript_type "protein_coding"; transcript_name "Chd1l-201"; protein_id "ENSMUSP00000029730.5"; transcript_support_level "1"; mgi_id "MGI:1915308"; tag "basic"; ccdsid "CCDS38561.1"; havana_gene "OTTMUSG00000053233.1"; havana_transcript "OTTMUST00000132984.1";
chr3	HAVANA	CDS	97510976	97511082	.	-	.	gene_id "ENSMUSG00000028089.6"; transcript_id "ENSMUST00000029730.5"; exon_number "8"; exon_id "ENSMUSE00001352490.2"; gene_type "protein_coding"; gene_name "Chd1l"; transcript_type "protein_coding"; transcript_name "Chd1l-201"; protein_id "ENSMUSP00000029730.5"; transcript_support_level "1"; mgi_id "MGI:1915308"; tag "basic"; ccdsid "CCDS38561.1"; havana_gene "OTTMUSG00000053233.1"; havana_transcript "OTTMUST00000132984.1";
chr3	HAVANA	exon	97510325	97510439	.	-	.	gene_id "ENSMUSG00000028089.6"; transcript_id "ENSMUST00000029730.5"; exon_number "9"; exon_id "ENSMUSE00001349771.2"; gene_type "protein_coding"; gene_name "Chd1l"; transcript_type "protein_coding"; transcript_name "Chd1l-201"; protein_id "ENSMUSP00000029730.5"; transcript_support_level "1"; mgi_id "MGI:1915308"; tag "basic"; ccdsid "CCDS38561.1"; havana_gene "OTTMUSG00000053233.1"; havana_transcript "OTTMUST00000132984.1";
chr3	HAVANA	CDS	97510325	97510439	.	-	.	gene_id "ENSMUSG00000028089.6"; transcript_id "ENSMUST00000029730.5"; exon_number "10"; exon_id "ENSMUSE00001349771.2"; gene_type "protein_coding"; gene_name "Chd1l"; transcript_type "protein_coding"; transcript_name "Chd1l-201"; protein_id "ENSMUSP00000029730.5"; transcript_support_level "1"; mgi_id "MGI:1915308"; tag "basic"; ccdsid "CCDS38561.1"; havana_gene "OTTMUSG00000053233.1"; havana_transcript "OTTMUST00000132984.1";
chr3	HAVANA	exon	97509338	97509369	.	-	.	gene_id "ENSMUSG00000028089.6"; transcript_id "ENSMUST00000029730.5"; exon_number "11"; exon_id "ENSMUSE00001348774.2"; gene_type "protein_coding"; gene_name "Chd1l"; transcript_type "protein_coding"; transcript_name "Chd1l-201"; protein_id "ENSMUSP00000029730.5"; transcript_support_level "1"; mgi_id "MGI:1915308"; tag "basic"; ccdsid "CCDS38561.1"; havana_gene "OTTMUSG00000053233.1"; havana_transcript "OTTMUST00000132984.1";
chr3	HAVANA	CDS	97509338	97509369	.	-	.	gene_id "ENSMUSG00000028089.6"; transcript_id "ENSMUST00000029730.5"; exon_number "12"; exon_id "ENSMUSE00001348774.2"; gene_type "protein_coding"; gene_name "Chd1l"; transcript_type "protein_coding"; transcript_name "Chd1l-201"; protein_id "ENSMUSP00000029730.5"; transcript_support_level "1"; mgi_id "MGI:1915308"; tag "basic"; ccdsid "CCDS38561.1"; havana_gene "OTTMUSG00000053233.1"; havana_transcript "OTTMUST00000132984.1";
chr3	HAVANA	exon	97505008	97505089	.	-	.	gene_id "ENSMUSG00000028089.6"; transcript_id "ENSMUST00000029730.5"; exon_number "13"; exon_id "ENSMUSE00001350794.2"; gene_type "protein_coding"; gene_name "Chd1l"; transcript_type "protein_coding"; transcript_name "Chd1l-201"; protein_id "ENSMUSP00000029730.5"; transcript_support_level "1"; mgi_id "MGI:1915308"; tag "basic"; ccdsid "CCDS38561.1"; havana_gene "OTTMUSG00000053233.1"; havana_transcript "OTTMUST00000132984.1";
chr3	HAVANA	CDS	97505008	97505089	.	-	.	gene_id "ENSMUSG00000028089.6"; transcript_id "ENSMUST00000029730.5"; exon_number "14"; exon_id "ENSMUSE00001350794.2"; gene_type "protein_coding"; gene_name "Chd1l"; transcript_type "protein_coding"; transcript_name "Chd1l-201"; protein_id "ENSMUSP00000029730.5"; transcript_support_level "1"; mgi_id "MGI:1915308"; tag "basic"; ccdsid "CCDS38561.1"; havana_gene "OTTMUSG00000053233.1"; havana_transcript "OTTMUST00000132984.1";
chr3	HAVANA	exon	97501324	97501486	.	-	.	gene_id "ENSMUSG00000028089.6"; transcript_id "ENSMUST00000029730.5"; exon_number "15"; exon_id "ENSMUSE00001356481.2"; gene_type "protein_coding"; gene_name "Chd1l"; transcript_type "protein_coding"; transcript_name "Chd1l-201"; protein_id "ENSMUSP00000029730.5"; transcript_support_level "1"; mgi_id "MGI:1915308"; tag "basic"; ccdsid "CCDS38561.1"; havana_gene "OTTMUSG00000053233.1"; havana_transcript "OTTMUST00000132984.1";
chr3	HAVANA	CDS	97501324	97501486	.	-	.	gene_id "ENSMUSG00000028089.6"; transcript_id "ENSMUST00000029730.5"; exon_number "16"; exon_id "ENSMUSE00001356481.2"; gene_type "protein_coding"; gene_name "Chd1l"; transcript_type "protein_coding"; transcript_name "Chd1l-201"; protein_id "ENSMUSP00000029730.5"; transcript_support_level "1"; mgi_id "MGI:1915308"; tag "basic"; ccdsid "CCDS38561.1"; havana_gene "OTTMUSG00000053233.1"; havana_transcript "OTTMUST00000132984.1";
chr3	HAVANA	exon	97498521	97498676	.	-	.	gene_id "ENSMUSG00000028089.6"; transcript_id "ENSMUST00000029730.5"; exon_number "17"; exon_id "ENSMUSE00001348997.2"; gene_type "protein_coding"; gene_name "Chd1l"; transcript_type "protein_coding"; transcript_name "Chd1l-201"; protein_id "ENSMUSP00000029730.5"; transcript_support_level "1"; mgi_id "MGI:1915308"; tag "basic"; ccdsid "CCDS38561.1"; havana_gene "OTTMUSG00000053233.1"; havana_transcript "OTTMUST00000132984.1";
chr3	HAVANA	CDS	97498521	97498676	.	-	.	gene_id "ENSMUSG00000028089.6"; transcript_id "ENSMUST00000029730.5"; exon_number "18"; exon_id "ENSMUSE00001348997.2"; gene_type "protein_coding"; gene_name "Chd1l"; transcript_type "protein_coding"; transcript_name "Chd1l-201"; protein_id "ENSMUSP00000029730.5"; transcript_support_level "1"; mgi_id "MGI:1915308"; tag "basic"; ccdsid "CCDS38561.1"; havana_gene "OTTMUSG00000053233.1"; havana_transcript "OTTMUST00000132984.1";
chr3	HAVANA	exon	97497870	97497962	.	-	.	gene_id "ENSMUSG00000028089.6"; transcript_id "ENSMUST00000029730.5"; exon_number "19"; exon_id "ENSMUSE00001349449.2"; gene_type "protein_coding"; gene_name "Chd1l"; transcript_type "protein_coding"; transcript_name "Chd1l-201"; protein_id "ENSMUSP00000029730.5"; transcript_support_level "1"; mgi_id "MGI:1915308"; tag "basic"; ccdsid "CCDS38561.1"; havana_gene "OTTMUSG00000053233.1"; havana_transcript "OTTMUST00000132984.1";
chr3	HAVANA	CDS	97497870	97497962	.	-	.	gene_id "ENSMUSG00000028089.6"; transcript_id "ENSMUST00000029730.5"; exon_number "20"; exon_id "ENSMUSE00001349449.2"; gene_type "protein_coding"; gene_name "Chd1l"; transcript_type "protein_coding"; transcript_name "Chd1l-201"; protein_id "ENSMUSP00000029730.5"; transcript_support_level "1"; mgi_id "MGI:1915308"; tag "basic"; ccdsid "CCDS38561.1"; havana_gene "OTTMUSG00000053233.1"; havana_transcript "OTTMUST00000132984.1";
chr3	HAVANA	exon	97497222	97497318	.	-	.	gene_id "ENSMUSG00000028089.6"; transcript_id "ENSMUST00000029730.5"; exon_number "21"; exon_id "ENSMUSE00001354151.2"; gene_type "protein_coding"; gene_name "Chd1l"; transcript_type "protein_coding"; transcript_name "Chd1l-201"; protein_id "ENSMUSP00000029730.5"; transcript_support_level "1"; mgi_id "MGI:1915308"; tag "basic"; ccdsid "CCDS38561.1"; havana_gene "OTTMUSG00000053233.1"; havana_transcript "OTTMUST00000132984.1";
chr3	HAVANA	CDS	97497222	97497318	.	-	.	gene_id "ENSMUSG00000028089.6"; transcript_id "ENSMUST00000029730.5"; exon_number "22"; exon_id "ENSMUSE00001354151.2"; gene_type "protein_coding"; gene_name "Chd1l"; transcript_type "protein_coding"; transcript_name "Chd1l-201"; protein_id "ENSMUSP00000029730.5"; transcript_support_level "1"; mgi_id "MGI:1915308"; tag "basic"; ccdsid "CCDS38561.1"; havana_gene "OTTMUSG00000053233.1"; havana_transcript "OTTMUST00000132984.1";
chr3	HAVANA	exon	97495556	97495629	.	-	.	gene_id "ENSMUSG00000028089.6"; transcript_id "ENSMUST00000029730.5"; exon_number "23"; exon_id "ENSMUSE00000371388.2"; gene_type "protein_coding"; gene_name "Chd1l"; transcript_type "protein_coding"; transcript_name "Chd1l-201"; protein_id "ENSMUSP00000029730.5"; transcript_support_level "1"; mgi_id "MGI:1915308"; tag "basic"; ccdsid "CCDS38561.1"; havana_gene "OTTMUSG00000053233.1"; havana_transcript "OTTMUST00000132984.1";
chr3	HAVANA	CDS	97495556	97495629	.	-	.	gene_id "ENSMUSG00000028089.6"; transcript_id "ENSMUST00000029730.5"; exon_number "24"; exon_id "ENSMUSE00000371388.2"; gene_type "protein_coding"; gene_name "Chd1l"; transcript_type "protein_coding"; transcript_name "Chd1l-201"; protein_id "ENSMUSP00000029730.5"; transcript_support_level "1"; mgi_id "MGI:1915308"; tag "basic"; ccdsid "CCDS38561.1"; havana_gene "OTTMUSG00000053233.1"; havana_transcript "OTTMUST00000132984.1";
chr3	HAVANA	exon	97494427	97494537	.	-	.	gene_id "ENSMUSG00000028089.6"; transcript_id "ENSMUST00000029730.5"; exon_number "25"; exon_id "ENSMUSE00000404332.2"; gene_type "protein_coding"; gene_name "Chd1l"; transcript_type "protein_coding"; transcript_name "Chd1l-201"; protein_id "ENSMUSP00000029730.5"; transcript_support_level "1"; mgi_id "MGI:1915308"; tag "basic"; ccdsid "CCDS38561.1"; havana_gene "OTTMUSG00000053233.1"; havana_transcript "OTTMUST00000132984.1";
chr3	HAVANA	CDS	97494427	97494537	.	-	.	gene_id "ENSMUSG00000028089.6"; transcript_id "ENSMUST00000029730.5"; exon_number "26"; exon_id "ENSMUSE00000404332.2"; gene_type "protein_coding"; gene_name "Chd1l"; transcript_type "protein_coding"; transcript_name "Chd1l-201"; protein_id "ENSMUSP00000029730.5"; transcript_support_level "1"; mgi_id "MGI:1915308"; tag "basic"; ccdsid "CCDS38561.1"; havana_gene "OTTMUSG00000053233.1"; havana_transcript "OTTMUST00000132984.1";
chr3	HAVANA	exon	97491124	97491238	.	-	.	gene_id "ENSMUSG00000028089.6"; transcript_id "ENSMUST00000029730.5"; exon_number "27"; exon_id "ENSMUSE00001357223.2"; gene_type "protein_coding"; gene_name "Chd1l"; transcript_type "protein_coding"; transcript_name "Chd1l-201"; protein_id "ENSMUSP00000029730.5"; transcript_support_level "1"; mgi_id "MGI:1915308"; tag "basic"; ccdsid "CCDS38561.1"; havana_gene "OTTMUSG00000053233.1"; havana_transcript "OTTMUST00000132984.1";
chr3	HAVANA	CDS	97491124	97491238	.	-	.	gene_id "ENSMUSG00000028089.6"; transcript_id "ENSMUST00000029730.5"; exon_number "28"; exon_id "ENSMUSE00001357223.2"; gene_type "protein_coding"; gene_name "Chd1l"; transcript_type "protein_coding"; transcript_name "Chd1l-201"; protein_id "ENSMUSP00000029730.5"; transcript_support_level "1"; mgi_id "MGI:1915308"; tag "basic"; ccdsid "CCDS38561.1"; havana_gene "OTTMUSG00000053233.1"; havana_transcript "OTTMUST00000132984.1";
chr3	HAVANA	exon	97490033	97490186	.	-	.	gene_id "ENSMUSG00000028089.6"; transcript_id "ENSMUST00000029730.5"; exon_number "29"; exon_id "ENSMUSE00001350447.2"; gene_type "protein_coding"; gene_name "Chd1l"; transcript_type "protein_coding"; transcript_name "Chd1l-201"; protein_id "ENSMUSP00000029730.5"; transcript_support_level "1"; mgi_id "MGI:1915308"; tag "basic"; ccdsid "CCDS38561.1"; havana_gene "OTTMUSG00000053233.1"; havana_transcript "OTTMUST00000132984.1";
chr3	HAVANA	CDS	97490033	97490186	.	-	.	gene_id "ENSMUSG00000028089.6"; transcript_id "ENSMUST00000029730.5"; exon_number "30"; exon_id "ENSMUSE00001350447.2"; gene_type "protein_coding"; gene_name "Chd1l"; transcript_type "protein_coding"; transcript_name "Chd1l-201"; protein_id "ENSMUSP00000029730.5"; transcript_support_level "1"; mgi_id "MGI:1915308"; tag "basic"; ccdsid "CCDS38561.1"; havana_gene "OTTMUSG00000053233.1"; havana_transcript "OTTMUST00000132984.1";
chr3	HAVANA	exon	97488295	97488493	.	-	.	gene_id "ENSMUSG00000028089.6"; transcript_id "ENSMUST00000029730.5"; exon_number "31"; exon_id "ENSMUSE00001349680.2"; gene_type "protein_coding"; gene_name "Chd1l"; transcript_type "protein_coding"; transcript_name "Chd1l-201"; protein_id "ENSMUSP00000029730.5"; transcript_support_level "1"; mgi_id "MGI:1915308"; tag "basic"; ccdsid "CCDS38561.1"; havana_gene "OTTMUSG00000053233.1"; havana_transcript "OTTMUST00000132984.1";
chr3	HAVANA	CDS	97488295	97488493	.	-	.	gene_id "ENSMUSG00000028089.6"; transcript_id "ENSMUST00000029730.5"; exon_number "32"; exon_id "ENSMUSE00001349680.2"; gene_type "protein_coding"; gene_name "Chd1l"; transcript_type "protein_coding"; transcript_name "Chd1l-201"; protein_id "ENSMUSP00000029730.5"; transcript_support_level "1"; mgi_id "MGI:1915308"; tag "basic"; ccdsid "CCDS38561.1"; havana_gene "OTTMUSG00000053233.1"; havana_transcript "OTTMUST00000132984.1";
chr3	HAVANA	exon	97479877	97480025	.	-	.	gene_id "ENSMUSG00000028089.6"; transcript_id "ENSMUST00000029730.5"; exon_number "33"; exon_id "ENSMUSE00001350222.2"; gene_type "protein_coding"; gene_name "Chd1l"; transcript_type "protein_coding"; transcript_name "Chd1l-201"; protein_id "ENSMUSP00000029730.5"; transcript_support_level "1"; mgi_id "MGI:1915308"; tag "basic"; ccdsid "CCDS38561.1"; havana_gene "OTTMUSG00000053233.1"; havana_transcript "OTTMUST00000132984.1";
chr3	HAVANA	CDS	97479877	97480025	.	-	.	gene_id "ENSMUSG00000028089.6"; transcript_id "ENSMUST00000029730.5"; exon_number "34"; exon_id "ENSMUSE00001350222.2"; gene_type "protein_coding"; gene_name "Chd1l"; transcript_type "protein_coding"; transcript_name "Chd1l-201"; protein_id "ENSMUSP00000029730.5"; transcript_support_level "1"; mgi_id "MGI:1915308"; tag "basic"; ccdsid "CCDS38561.1"; havana_gene "OTTMUSG00000053233.1"; havana_transcript "OTTMUST00000132984.1";
chr3	HAVANA	exon	97478220	97478383	.	-	.	gene_id "ENSMUSG00000028089.6"; transcript_id "ENSMUST00000029730.5"; exon_number "35"; exon_id "ENSMUSE00000446763.2"; gene_type "protein_coding"; gene_name "Chd1l"; transcript_type "protein_coding"; transcript_name "Chd1l-201"; protein_id "ENSMUSP00000029730.5"; transcript_support_level "1"; mgi_id "MGI:1915308"; tag "basic"; ccdsid "CCDS38561.1"; havana_gene "OTTMUSG00000053233.1"; havana_transcript "OTTMUST00000132984.1";
chr3	HAVANA	CDS	97478220	97478383	.	-	.	gene_id "ENSMUSG00000028089.6"; transcript_id "ENSMUST00000029730.5"; exon_number "36"; exon_id "ENSMUSE00000446763.2"; gene_type "protein_coding"; gene_name "Chd1l"; transcript_type "protein_coding"; transcript_name "Chd1l-201"; protein_id "ENSMUSP00000029730.5"; transcript_support_level "1"; mgi_id "MGI:1915308"; tag "basic"; ccdsid "CCDS38561.1"; havana_gene "OTTMUSG00000053233.1"; havana_transcript "OTTMUST00000132984.1";
chr3	HAVANA	exon	97477518	97477720	.	-	.	gene_id "ENSMUSG00000028089.6"; transcript_id "ENSMUST00000029730.5"; exon_number "37"; exon_id "ENSMUSE00000355065.2"; gene_type "protein_coding"; gene_name "Chd1l"; transcript_type "protein_coding"; transcript_name "Chd1l-201"; protein_id "ENSMUSP00000029730.5"; transcript_support_level "1"; mgi_id "MGI:1915308"; tag "basic"; ccdsid "CCDS38561.1"; havana_gene "OTTMUSG00000053233.1"; havana_transcript "OTTMUST00000132984.1";
chr3	HAVANA	CDS	97477518	97477720	.	-	.	gene_id "ENSMUSG00000028089.6"; transcript_id "ENSMUST00000029730.5"; exon_number "38"; exon_id "ENSMUSE00000355065.2"; gene_type "protein_coding"; gene_name "Chd1l"; transcript_type "protein_coding"; transcript_name "Chd1l-201"; protein_id "ENSMUSP00000029730.5"; transcript_support_level "1"; mgi_id "MGI:1915308"; tag "basic"; ccdsid "CCDS38561.1"; havana_gene "OTTMUSG00000053233.1"; havana_transcript "OTTMUST00000132984.1";
chr3	HAVANA	exon	97476417	97476515	.	-	.	gene_id "ENSMUSG00000028089.6"; transcript_id "ENSMUST00000029730.5"; exon_number "39"; exon_id "ENSMUSE00000403347.2"; gene_type "protein_coding"; gene_name "Chd1l"; transcript_type "protein_coding"; transcript_name "Chd1l-201"; protein_id "ENSMUSP00000029730.5"; transcript_support_level "1"; mgi_id "MGI:1915308"; tag "basic"; ccdsid "CCDS38561.1"; havana_gene "OTTMUSG00000053233.1"; havana_transcript "OTTMUST00000132984.1";
chr3	HAVANA	CDS	97476417	97476515	.	-	.	gene_id "ENSMUSG00000028089.6"; transcript_id "ENSMUST00000029730.5"; exon_number "40"; exon_id "ENSMUSE00000403347.2"; gene_type "protein_coding"; gene_name "Chd1l"; transcript_type "protein_coding"; transcript_name "Chd1l-201"; protein_id "ENSMUSP00000029730.5"; transcript_support_level "1"; mgi_id "MGI:1915308"; tag "basic"; ccdsid "CCDS38561.1"; havana_gene "OTTMUSG00000053233.1"; havana_transcript "OTTMUST00000132984.1";
chr3	HAVANA	exon	97474075	97474145	.	-	.	gene_id "ENSMUSG00000028089.6"; transcript_id "ENSMUST00000029730.5"; exon_number "41"; exon_id "ENSMUSE00000357495.2"; gene_type "protein_coding"; gene_name "Chd1l"; transcript_type "protein_coding"; transcript_name "Chd1l-201"; protein_id "ENSMUSP00000029730.5"; transcript_support_level "1"; mgi_id "MGI:1915308"; tag "basic"; ccdsid "CCDS38561.1"; havana_gene "OTTMUSG00000053233.1"; havana_transcript "OTTMUST00000132984.1";
chr3	HAVANA	CDS	97474075	97474145	.	-	.	gene_id "ENSMUSG00000028089.6"; transcript_id "ENSMUST00000029730.5"; exon_number "42"; exon_id "ENSMUSE00000357495.2"; gene_type "protein_coding"; gene_name "Chd1l"; transcript_type "protein_coding"; transcript_name "Chd1l-201"; protein_id "ENSMUSP00000029730.5"; transcript_support_level "1"; mgi_id "MGI:1915308"; tag "basic"; ccdsid "CCDS38561.1"; havana_gene "OTTMUSG00000053233.1"; havana_transcript "OTTMUST00000132984.1";
chr3	HAVANA	exon	97470773	97470887	.	-	.	gene_id "ENSMUSG00000028089.6"; transcript_id "ENSMUST00000029730.5"; exon_number "43"; exon_id "ENSMUSE00001350558.2"; gene_type "protein_coding"; gene_name "Chd1l"; transcript_type "protein_coding"; transcript_name "Chd1l-201"; protein_id "ENSMUSP00000029730.5"; transcript_support_level "1"; mgi_id "MGI:1915308"; tag "basic"; ccdsid "CCDS38561.1"; havana_gene "OTTMUSG00000053233.1"; havana_transcript "OTTMUST00000132984.1";
chr3	HAVANA	CDS	97470773	97470887	.	-	.	gene_id "ENSMUSG00000028089.6"; transcript_id "ENSMUST00000029730.5"; exon_number "44"; exon_id "ENSMUSE00001350558.2"; gene_type "protein_coding"; gene_name "Chd1l"; transcript_type "protein_coding"; transcript_name "Chd1l-201"; protein_id "ENSMUSP00000029730.5"; transcript_support_level "1"; mgi_id "MGI:1915308"; tag "basic"; ccdsid "CCDS38561.1"; havana_gene "OTTMUSG00000053233.1"; havana_transcript "OTTMUST00000132984.1";
chr3	HAVANA	exon	97469895	97470003	.	-	.	gene_id "ENSMUSG00000028089.6"; transcript_id "ENSMUST00000029730.5"; exon_number "45"; exon_id "ENSMUSE00000361210.2"; gene_type "protein_coding"; gene_name "Chd1l"; transcript_type "protein_coding"; transcript_name "Chd1l-201"; protein_id "ENSMUSP00000029730.5"; transcript_support_level "1"; mgi_id "MGI:1915308"; tag "basic"; ccdsid "CCDS38561.1"; havana_gene "OTTMUSG00000053233.1"; havana_transcript "OTTMUST00000132984.1";
chr3	HAVANA	CDS	97469895	97470003	.	-	.	gene_id "ENSMUSG00000028089.6"; transcript_id "ENSMUST00000029730.5"; exon_number "46"; exon_id "ENSMUSE00000361210.2"; gene_type "protein_coding"; gene_name "Chd1l"; transcript_type "protein_coding"; transcript_name "Chd1l-201"; protein_id "ENSMUSP00000029730.5"; transcript_support_level "1"; mgi_id "MGI:1915308"; tag "basic"; ccdsid "CCDS38561.1"; havana_gene "OTTMUSG00000053233.1"; havana_transcript "OTTMUST00000132984.1";
chr3	HAVANA	CDS	97468334	97468403	.	-	.	gene_id "ENSMUSG00000028089.6"; transcript_id "ENSMUST00000029730.5"; exon_number "47"; exon_id "3403";
chr3	HAVANA	stop_codon	97468331	97468333	.	-	.	gene_id "ENSMUSG00000028089.6"; transcript_id "ENSMUST00000029730.5"; exon_number "48"; exon_id "3404";
chr3	HAVANA	exon	97468058	97468403	.	-	.	gene_id "ENSMUSG00000028089.6"; transcript_id "ENSMUST00000029730.5"; exon_number "49"; exon_id "ENSMUSE00000342802.3"; gene_type "protein_coding"; gene_name "Chd1l"; transcript_type "protein_coding"; transcript_name "Chd1l-201"; protein_id "ENSMUSP00000029730.5"; transcript_support_level "1"; mgi_id "MGI:1915308"; tag "basic"; ccdsid "CCDS38561.1"; havana_gene "OTTMUSG00000053233.1"; havana_transcript "OTTMUST00000132984.1";
chr3	HAVANA	UTR	97468058	97468333	.	-	.	gene_id "ENSMUSG00000028089.6"; transcript_id "ENSMUST00000029730.5"; exon_number "50"; exon_id "3405";
chr3	IsoQuant	transcript	97468058	97517518	.	-	.	gene_id "ENSMUSG00000028089.6"; transcript_id "transcript6357.chr3.nnic"; exons "22";
chr3	IsoQuant	exon	97517379	97517518	.	-	.	gene_id "ENSMUSG00000028089.6"; transcript_id "transcript6357.chr3.nnic"; exon_number "1"; exon_id "3406";
chr3	IsoQuant	exon	97512414	97512526	.	-	.	gene_id "ENSMUSG00000028089.6"; transcript_id "transcript6357.chr3.nnic"; exon_number "2"; exon_id "ENSMUSE00001350404.2";
chr3	IsoQuant	exon	97510976	97511082	.	-	.	gene_id "ENSMUSG00000028089.6"; transcript_id "transcript6357.chr3.nnic"; exon_number "3"; exon_id "ENSMUSE00001352490.2";
chr3	IsoQuant	exon	97510325	97510439	.	-	.	gene_id "ENSMUSG00000028089.6"; transcript_id "transcript6357.chr3.nnic"; exon_number "4"; exon_id "ENSMUSE00001349771.2";
chr3	IsoQuant	exon	97509338	97509369	.	-	.	gene_id "ENSMUSG00000028089.6"; transcript_id "transcript6357.chr3.nnic"; exon_number "5"; exon_id "ENSMUSE00001348774.2";
chr3	IsoQuant	exon	97505008	97505089	.	-	.	gene_id "ENSMUSG00000028089.6"; transcript_id "transcript6357.chr3.nnic"; exon_number "6"; exon_id "ENSMUSE00001350794.2";
chr3	IsoQuant	exon	97501324	97501486	.	-	.	gene_id "ENSMUSG00000028089.6"; transcript_id "transcript6357.chr3.nnic"; exon_number "7"; exon_id "ENSMUSE00001356481.2";
chr3	IsoQuant	exon	97497870	97497962	.	-	.	gene_id "ENSMUSG00000028089.6"; transcript_id "transcript6357.chr3.nnic"; exon_number "8"; exon_id "ENSMUSE00001349449.2";
chr3	IsoQuant	exon	97497222	97497318	.	-	.	gene_id "ENSMUSG00000028089.6"; transcript_id "transcript6357.chr3.nnic"; exon_number "9"; exon_id "ENSMUSE00001354151.2";
chr3	IsoQuant	exon	97495556	97495629	.	-	.	gene_id "ENSMUSG00000028089.6"; transcript_id "transcript6357.chr3.nnic"; exon_number "10"; exon_id "ENSMUSE00000371388.2";
chr3	IsoQuant	exon	97494427	97494537	.	-	.	gene_id "ENSMUSG00000028089.6"; transcript_id "transcript6357.chr3.nnic"; exon_number "11"; exon_id "ENSMUSE00000404332.2";
chr3	IsoQuant	exon	97491124	97491238	.	-	.	gene_id "ENSMUSG00000028089.6"; transcript_id "transcript6357.chr3.nnic"; exon_number "12"; exon_id "ENSMUSE00001357223.2";
chr3	IsoQuant	exon	97490033	97490186	.	-	.	gene_id "ENSMUSG00000028089.6"; transcript_id "transcript6357.chr3.nnic"; exon_number "13"; exon_id "ENSMUSE00001350447.2";
chr3	IsoQuant	exon	97488319	97488493	.	-	.	gene_id "ENSMUSG00000028089.6"; transcript_id "transcript6357.chr3.nnic"; exon_number "14"; exon_id "3407";
chr3	IsoQuant	exon	97479877	97480025	.	-	.	gene_id "ENSMUSG00000028089.6"; transcript_id "transcript6357.chr3.nnic"; exon_number "15"; exon_id "ENSMUSE00001350222.2";
chr3	IsoQuant	exon	97478220	97478383	.	-	.	gene_id "ENSMUSG00000028089.6"; transcript_id "transcript6357.chr3.nnic"; exon_number "16"; exon_id "ENSMUSE00000446763.2";
chr3	IsoQuant	exon	97477518	97477720	.	-	.	gene_id "ENSMUSG00000028089.6"; transcript_id "transcript6357.chr3.nnic"; exon_number "17"; exon_id "ENSMUSE00000355065.2";
chr3	IsoQuant	exon	97476417	97476515	.	-	.	gene_id "ENSMUSG00000028089.6"; transcript_id "transcript6357.chr3.nnic"; exon_number "18"; exon_id "ENSMUSE00000403347.2";
chr3	IsoQuant	exon	97474075	97474145	.	-	.	gene_id "ENSMUSG00000028089.6"; transcript_id "transcript6357.chr3.nnic"; exon_number "19"; exon_id "ENSMUSE00000357495.2";
chr3	IsoQuant	exon	97470773	97470887	.	-	.	gene_id "ENSMUSG00000028089.6"; transcript_id "transcript6357.chr3.nnic"; exon_number "20"; exon_id "ENSMUSE00001350558.2";
chr3	IsoQuant	exon	97469895	97470003	.	-	.	gene_id "ENSMUSG00000028089.6"; transcript_id "transcript6357.chr3.nnic"; exon_number "21"; exon_id "ENSMUSE00000361210.2";
chr3	IsoQuant	exon	97468058	97468403	.	-	.	gene_id "ENSMUSG00000028089.6"; transcript_id "transcript6357.chr3.nnic"; exon_number "22"; exon_id "ENSMUSE00000342802.3";
chr3	IsoQuant	transcript	97469838	97517569	.	-	.	gene_id "ENSMUSG00000028089.6"; transcript_id "transcript6361.chr3.nnic"; exons "22";
chr3	IsoQuant	exon	97517379	97517569	.	-	.	gene_id "ENSMUSG00000028089.6"; transcript_id "transcript6361.chr3.nnic"; exon_number "1"; exon_id "3408";
chr3	IsoQuant	exon	97512414	97512526	.	-	.	gene_id "ENSMUSG00000028089.6"; transcript_id "transcript6361.chr3.nnic"; exon_number "2"; exon_id "ENSMUSE00001350404.2";
chr3	IsoQuant	exon	97510976	97511082	.	-	.	gene_id "ENSMUSG00000028089.6"; transcript_id "transcript6361.chr3.nnic"; exon_number "3"; exon_id "ENSMUSE00001352490.2";
chr3	IsoQuant	exon	97510325	97510439	.	-	.	gene_id "ENSMUSG00000028089.6"; transcript_id "transcript6361.chr3.nnic"; exon_number "4"; exon_id "ENSMUSE00001349771.2";
chr3	IsoQuant	exon	97509338	97509369	.	-	.	gene_id "ENSMUSG00000028089.6"; transcript_id "transcript6361.chr3.nnic"; exon_number "5"; exon_id "ENSMUSE00001348774.2";
chr3	IsoQuant	exon	97505008	97505089	.	-	.	gene_id "ENSMUSG00000028089.6"; transcript_id "transcript6361.chr3.nnic"; exon_number "6"; exon_id "ENSMUSE00001350794.2";
chr3	IsoQuant	exon	97501324	97501486	.	-	.	gene_id "ENSMUSG00000028089.6"; transcript_id "transcript6361.chr3.nnic"; exon_number "7"; exon_id "ENSMUSE00001356481.2";
chr3	IsoQuant	exon	97498521	97498676	.	-	.	gene_id "ENSMUSG00000028089.6"; transcript_id "transcript6361.chr3.nnic"; exon_number "8"; exon_id "ENSMUSE00001348997.2";
chr3	IsoQuant	exon	97497870	97497962	.	-	.	gene_id "ENSMUSG00000028089.6"; transcript_id "transcript6361.chr3.nnic"; exon_number "9"; exon_id "ENSMUSE00001349449.2";
chr3	IsoQuant	exon	97497222	97497318	.	-	.	gene_id "ENSMUSG00000028089.6"; transcript_id "transcript6361.chr3.nnic"; exon_number "10"; exon_id "ENSMUSE00001354151.2";
chr3	IsoQuant	exon	97495556	97495629	.	-	.	gene_id "ENSMUSG00000028089.6"; transcript_id "transcript6361.chr3.nnic"; exon_number "11"; exon_id "ENSMUSE00000371388.2";
chr3	IsoQuant	exon	97494427	97494537	.	-	.	gene_id "ENSMUSG00000028089.6"; transcript_id "transcript6361.chr3.nnic"; exon_number "12"; exon_id "ENSMUSE00000404332.2";
chr3	IsoQuant	exon	97491124	97491238	.	-	.	gene_id "ENSMUSG00000028089.6"; transcript_id "transcript6361.chr3.nnic"; exon_number "13"; exon_id "ENSMUSE00001357223.2";
chr3	IsoQuant	exon	97490033	97490186	.	-	.	gene_id "ENSMUSG00000028089.6"; transcript_id "transcript6361.chr3.nnic"; exon_number "14"; exon_id "ENSMUSE00001350447.2";
chr3	IsoQuant	exon	97488319	97488493	.	-	.	gene_id "ENSMUSG00000028089.6"; transcript_id "transcript6361.chr3.nnic"; exon_number "15"; exon_id "chr3.3407";
chr3	IsoQuant	exon	97479877	97480025	.	-	.	gene_id "ENSMUSG00000028089.6"; transcript_id "transcript6361.chr3.nnic"; exon_number "16"; exon_id "ENSMUSE00001350222.2";
chr3	IsoQuant	exon	97478220	97478383	.	-	.	gene_id "ENSMUSG00000028089.6"; transcript_id "transcript6361.chr3.nnic"; exon_number "17"; exon_id "ENSMUSE00000446763.2";
chr3	IsoQuant	exon	97477518	97477720	.	-	.	gene_id "ENSMUSG00000028089.6"; transcript_id "transcript6361.chr3.nnic"; exon_number "18"; exon_id "ENSMUSE00000355065.2";
chr3	IsoQuant	exon	97476417	97476515	.	-	.	gene_id "ENSMUSG00000028089.6"; transcript_id "transcript6361.chr3.nnic"; exon_number "19"; exon_id "ENSMUSE00000403347.2";
chr3	IsoQuant	exon	97474075	97474145	.	-	.	gene_id "ENSMUSG00000028089.6"; transcript_id "transcript6361.chr3.nnic"; exon_number "20"; exon_id "ENSMUSE00000357495.2";
chr3	IsoQuant	exon	97470773	97470887	.	-	.	gene_id "ENSMUSG00000028089.6"; transcript_id "transcript6361.chr3.nnic"; exon_number "21"; exon_id "ENSMUSE00001350558.2";
chr3	IsoQuant	exon	97469838	97470003	.	-	.	gene_id "ENSMUSG00000028089.6"; transcript_id "transcript6361.chr3.nnic"; exon_number "22"; exon_id "3409";
chr3	HAVANA	gene	97536120	97562598	.	+	.	gene_id "ENSMUSG00000028088.15"; transcripts "1"; gene_type "protein_coding"; gene_name "Fmo5"; mgi_id "MGI:1310004"; havana_gene "OTTMUSG00000023708.1";
chr3	HAVANA	transcript	97536154	97559870	.	+	.	gene_id "ENSMUSG00000028088.15"; transcript_id "ENSMUST00000029729.15"; exons "9"; gene_type "protein_coding"; gene_name "Fmo5"; transcript_type "protein_coding"; transcript_name "Fmo5-201"; protein_id "ENSMUSP00000029729.9"; transcript_support_level "1"; mgi_id "MGI:1310004"; tag "alternative_5_UTR"; ccdsid "CCDS17656.1"; havana_gene "OTTMUSG00000023708.1"; havana_transcript "OTTMUST00000058037.1";
chr3	HAVANA	UTR	97536154	97536235	.	+	.	gene_id "ENSMUSG00000028088.15"; transcript_id "ENSMUST00000029729.15"; exon_number "1"; exon_id "ENSMUSE00000796754.2"; gene_type "protein_coding"; gene_name "Fmo5"; transcript_type "protein_coding"; transcript_name "Fmo5-201"; protein_id "ENSMUSP00000029729.9"; transcript_support_level "1"; mgi_id "MGI:1310004"; tag "alternative_5_UTR"; ccdsid "CCDS17656.1"; havana_gene "OTTMUSG00000023708.1"; havana_transcript "OTTMUST00000058037.1";
chr3	HAVANA	exon	97536154	97536235	.	+	.	gene_id "ENSMUSG00000028088.15"; transcript_id "ENSMUST00000029729.15"; exon_number "2"; exon_id "ENSMUSE00000796754.2"; gene_type "protein_coding"; gene_name "Fmo5"; transcript_type "protein_coding"; transcript_name "Fmo5-201"; protein_id "ENSMUSP00000029729.9"; transcript_support_level "1"; mgi_id "MGI:1310004"; tag "alternative_5_UTR"; ccdsid "CCDS17656.1"; havana_gene "OTTMUSG00000023708.1"; havana_transcript "OTTMUST00000058037.1";
chr3	HAVANA	UTR	97536335	97536376	.	+	.	gene_id "ENSMUSG00000028088.15"; transcript_id "ENSMUST00000029729.15"; exon_number "3"; exon_id "3410";
chr3	HAVANA	exon	97536335	97536511	.	+	.	gene_id "ENSMUSG00000028088.15"; transcript_id "ENSMUST00000029729.15"; exon_number "4"; exon_id "ENSMUSE00001243440.2"; gene_type "protein_coding"; gene_name "Fmo5"; transcript_type "protein_coding"; transcript_name "Fmo5-201"; protein_id "ENSMUSP00000029729.9"; transcript_support_level "1"; mgi_id "MGI:1310004"; tag "alternative_5_UTR"; ccdsid "CCDS17656.1"; havana_gene "OTTMUSG00000023708.1"; havana_transcript "OTTMUST00000058037.1";
chr3	HAVANA	start_codon	97536377	97536379	.	+	.	gene_id "ENSMUSG00000028088.15"; transcript_id "ENSMUST00000029729.15"; exon_number "5"; exon_id "3411";
chr3	HAVANA	CDS	97536377	97536511	.	+	.	gene_id "ENSMUSG00000028088.15"; transcript_id "ENSMUST00000029729.15"; exon_number "6"; exon_id "3412";
chr3	HAVANA	CDS	97542827	97543015	.	+	.	gene_id "ENSMUSG00000028088.15"; transcript_id "ENSMUST00000029729.15"; exon_number "7"; exon_id "ENSMUSE00001234781.2"; gene_type "protein_coding"; gene_name "Fmo5"; transcript_type "protein_coding"; transcript_name "Fmo5-201"; protein_id "ENSMUSP00000029729.9"; transcript_support_level "1"; mgi_id "MGI:1310004"; tag "alternative_5_UTR"; ccdsid "CCDS17656.1"; havana_gene "OTTMUSG00000023708.1"; havana_transcript "OTTMUST00000058037.1";
chr3	HAVANA	exon	97542827	97543015	.	+	.	gene_id "ENSMUSG00000028088.15"; transcript_id "ENSMUST00000029729.15"; exon_number "8"; exon_id "ENSMUSE00001234781.2"; gene_type "protein_coding"; gene_name "Fmo5"; transcript_type "protein_coding"; transcript_name "Fmo5-201"; protein_id "ENSMUSP00000029729.9"; transcript_support_level "1"; mgi_id "MGI:1310004"; tag "alternative_5_UTR"; ccdsid "CCDS17656.1"; havana_gene "OTTMUSG00000023708.1"; havana_transcript "OTTMUST00000058037.1";
chr3	HAVANA	CDS	97544797	97544959	.	+	.	gene_id "ENSMUSG00000028088.15"; transcript_id "ENSMUST00000029729.15"; exon_number "9"; exon_id "ENSMUSE00001265277.2"; gene_type "protein_coding"; gene_name "Fmo5"; transcript_type "protein_coding"; transcript_name "Fmo5-201"; protein_id "ENSMUSP00000029729.9"; transcript_support_level "1"; mgi_id "MGI:1310004"; tag "alternative_5_UTR"; ccdsid "CCDS17656.1"; havana_gene "OTTMUSG00000023708.1"; havana_transcript "OTTMUST00000058037.1";
chr3	HAVANA	exon	97544797	97544959	.	+	.	gene_id "ENSMUSG00000028088.15"; transcript_id "ENSMUST00000029729.15"; exon_number "10"; exon_id "ENSMUSE00001265277.2"; gene_type "protein_coding"; gene_name "Fmo5"; transcript_type "protein_coding"; transcript_name "Fmo5-201"; protein_id "ENSMUSP00000029729.9"; transcript_support_level "1"; mgi_id "MGI:1310004"; tag "alternative_5_UTR"; ccdsid "CCDS17656.1"; havana_gene "OTTMUSG00000023708.1"; havana_transcript "OTTMUST00000058037.1";
chr3	HAVANA	CDS	97546176	97546318	.	+	.	gene_id "ENSMUSG00000028088.15"; transcript_id "ENSMUST00000029729.15"; exon_number "11"; exon_id "ENSMUSE00001254174.2"; gene_type "protein_coding"; gene_name "Fmo5"; transcript_type "protein_coding"; transcript_name "Fmo5-201"; protein_id "ENSMUSP00000029729.9"; transcript_support_level "1"; mgi_id "MGI:1310004"; tag "alternative_5_UTR"; ccdsid "CCDS17656.1"; havana_gene "OTTMUSG00000023708.1"; havana_transcript "OTTMUST00000058037.1";
chr3	HAVANA	exon	97546176	97546318	.	+	.	gene_id "ENSMUSG00000028088.15"; transcript_id "ENSMUST00000029729.15"; exon_number "12"; exon_id "ENSMUSE00001254174.2"; gene_type "protein_coding"; gene_name "Fmo5"; transcript_type "protein_coding"; transcript_name "Fmo5-201"; protein_id "ENSMUSP00000029729.9"; transcript_support_level "1"; mgi_id "MGI:1310004"; tag "alternative_5_UTR"; ccdsid "CCDS17656.1"; havana_gene "OTTMUSG00000023708.1"; havana_transcript "OTTMUST00000058037.1";
chr3	HAVANA	CDS	97548984	97549183	.	+	.	gene_id "ENSMUSG00000028088.15"; transcript_id "ENSMUST00000029729.15"; exon_number "13"; exon_id "ENSMUSE00000176005.2"; gene_type "protein_coding"; gene_name "Fmo5"; transcript_type "protein_coding"; transcript_name "Fmo5-201"; protein_id "ENSMUSP00000029729.9"; transcript_support_level "1"; mgi_id "MGI:1310004"; tag "alternative_5_UTR"; ccdsid "CCDS17656.1"; havana_gene "OTTMUSG00000023708.1"; havana_transcript "OTTMUST00000058037.1";
chr3	HAVANA	exon	97548984	97549183	.	+	.	gene_id "ENSMUSG00000028088.15"; transcript_id "ENSMUST00000029729.15"; exon_number "14"; exon_id "ENSMUSE00000176005.2"; gene_type "protein_coding"; gene_name "Fmo5"; transcript_type "protein_coding"; transcript_name "Fmo5-201"; protein_id "ENSMUSP00000029729.9"; transcript_support_level "1"; mgi_id "MGI:1310004"; tag "alternative_5_UTR"; ccdsid "CCDS17656.1"; havana_gene "OTTMUSG00000023708.1"; havana_transcript "OTTMUST00000058037.1";
chr3	HAVANA	CDS	97552884	97553236	.	+	.	gene_id "ENSMUSG00000028088.15"; transcript_id "ENSMUST00000029729.15"; exon_number "15"; exon_id "ENSMUSE00000176006.3"; gene_type "protein_coding"; gene_name "Fmo5"; transcript_type "protein_coding"; transcript_name "Fmo5-201"; protein_id "ENSMUSP00000029729.9"; transcript_support_level "1"; mgi_id "MGI:1310004"; tag "alternative_5_UTR"; ccdsid "CCDS17656.1"; havana_gene "OTTMUSG00000023708.1"; havana_transcript "OTTMUST00000058037.1";
chr3	HAVANA	exon	97552884	97553236	.	+	.	gene_id "ENSMUSG00000028088.15"; transcript_id "ENSMUST00000029729.15"; exon_number "16"; exon_id "ENSMUSE00000176006.3"; gene_type "protein_coding"; gene_name "Fmo5"; transcript_type "protein_coding"; transcript_name "Fmo5-201"; protein_id "ENSMUSP00000029729.9"; transcript_support_level "1"; mgi_id "MGI:1310004"; tag "alternative_5_UTR"; ccdsid "CCDS17656.1"; havana_gene "OTTMUSG00000023708.1"; havana_transcript "OTTMUST00000058037.1";
chr3	HAVANA	CDS	97557951	97558023	.	+	.	gene_id "ENSMUSG00000028088.15"; transcript_id "ENSMUST00000029729.15"; exon_number "17"; exon_id "ENSMUSE00000176010.2"; gene_type "protein_coding"; gene_name "Fmo5"; transcript_type "protein_coding"; transcript_name "Fmo5-201"; protein_id "ENSMUSP00000029729.9"; transcript_support_level "1"; mgi_id "MGI:1310004"; tag "alternative_5_UTR"; ccdsid "CCDS17656.1"; havana_gene "OTTMUSG00000023708.1"; havana_transcript "OTTMUST00000058037.1";
chr3	HAVANA	exon	97557951	97558023	.	+	.	gene_id "ENSMUSG00000028088.15"; transcript_id "ENSMUST00000029729.15"; exon_number "18"; exon_id "ENSMUSE00000176010.2"; gene_type "protein_coding"; gene_name "Fmo5"; transcript_type "protein_coding"; transcript_name "Fmo5-201"; protein_id "ENSMUSP00000029729.9"; transcript_support_level "1"; mgi_id "MGI:1310004"; tag "alternative_5_UTR"; ccdsid "CCDS17656.1"; havana_gene "OTTMUSG00000023708.1"; havana_transcript "OTTMUST00000058037.1";
chr3	HAVANA	CDS	97558798	97559140	.	+	.	gene_id "ENSMUSG00000028088.15"; transcript_id "ENSMUST00000029729.15"; exon_number "19"; exon_id "3413";
chr3	HAVANA	exon	97558798	97559870	.	+	.	gene_id "ENSMUSG00000028088.15"; transcript_id "ENSMUST00000029729.15"; exon_number "20"; exon_id "ENSMUSE00000413847.9"; gene_type "protein_coding"; gene_name "Fmo5"; transcript_type "protein_coding"; transcript_name "Fmo5-201"; protein_id "ENSMUSP00000029729.9"; transcript_support_level "1"; mgi_id "MGI:1310004"; tag "alternative_5_UTR"; ccdsid "CCDS17656.1"; havana_gene "OTTMUSG00000023708.1"; havana_transcript "OTTMUST00000058037.1";
chr3	HAVANA	stop_codon	97559141	97559143	.	+	.	gene_id "ENSMUSG00000028088.15"; transcript_id "ENSMUST00000029729.15"; exon_number "21"; exon_id "3414";
chr3	HAVANA	UTR	97559141	97559870	.	+	.	gene_id "ENSMUSG00000028088.15"; transcript_id "ENSMUST00000029729.15"; exon_number "22"; exon_id "3415";
chr3	HAVANA	gene	97565509	97581128	.	+	.	gene_id "ENSMUSG00000038205.13"; transcripts "3"; gene_type "protein_coding"; gene_name "Prkab2"; mgi_id "MGI:1336185"; havana_gene "OTTMUSG00000029934.1";
chr3	HAVANA	transcript	97565528	97581128	.	+	.	gene_id "ENSMUSG00000038205.13"; transcript_id "ENSMUST00000045743.13"; exons "8"; gene_type "protein_coding"; gene_name "Prkab2"; transcript_type "protein_coding"; transcript_name "Prkab2-201"; protein_id "ENSMUSP00000036410.7"; transcript_support_level "1"; mgi_id "MGI:1336185"; tag "basic"; ccdsid "CCDS17657.1"; havana_gene "OTTMUSG00000029934.1"; havana_transcript "OTTMUST00000074263.1";
chr3	HAVANA	UTR	97565528	97565685	.	+	.	gene_id "ENSMUSG00000038205.13"; transcript_id "ENSMUST00000045743.13"; exon_number "1"; exon_id "ENSMUSE00000477633.2"; gene_type "protein_coding"; gene_name "Prkab2"; transcript_type "protein_coding"; transcript_name "Prkab2-201"; protein_id "ENSMUSP00000036410.7"; transcript_support_level "1"; mgi_id "MGI:1336185"; tag "basic"; ccdsid "CCDS17657.1"; havana_gene "OTTMUSG00000029934.1"; havana_transcript "OTTMUST00000074263.1";
chr3	HAVANA	exon	97565528	97565685	.	+	.	gene_id "ENSMUSG00000038205.13"; transcript_id "ENSMUST00000045743.13"; exon_number "2"; exon_id "ENSMUSE00000477633.2"; gene_type "protein_coding"; gene_name "Prkab2"; transcript_type "protein_coding"; transcript_name "Prkab2-201"; protein_id "ENSMUSP00000036410.7"; transcript_support_level "1"; mgi_id "MGI:1336185"; tag "basic"; ccdsid "CCDS17657.1"; havana_gene "OTTMUSG00000029934.1"; havana_transcript "OTTMUST00000074263.1";
chr3	HAVANA	UTR	97565905	97565929	.	+	.	gene_id "ENSMUSG00000038205.13"; transcript_id "ENSMUST00000045743.13"; exon_number "3"; exon_id "3416";
chr3	HAVANA	exon	97565905	97566082	.	+	.	gene_id "ENSMUSG00000038205.13"; transcript_id "ENSMUST00000045743.13"; exon_number "4"; exon_id "ENSMUSE00000446337.3"; gene_type "protein_coding"; gene_name "Prkab2"; transcript_type "protein_coding"; transcript_name "Prkab2-201"; protein_id "ENSMUSP00000036410.7"; transcript_support_level "1"; mgi_id "MGI:1336185"; tag "basic"; ccdsid "CCDS17657.1"; havana_gene "OTTMUSG00000029934.1"; havana_transcript "OTTMUST00000074263.1";
chr3	HAVANA	start_codon	97565930	97565932	.	+	.	gene_id "ENSMUSG00000038205.13"; transcript_id "ENSMUST00000045743.13"; exon_number "5"; exon_id "3417";
chr3	HAVANA	CDS	97565930	97566082	.	+	.	gene_id "ENSMUSG00000038205.13"; transcript_id "ENSMUST00000045743.13"; exon_number "6"; exon_id "3418";
chr3	HAVANA	CDS	97569589	97569755	.	+	.	gene_id "ENSMUSG00000038205.13"; transcript_id "ENSMUST00000045743.13"; exon_number "7"; exon_id "ENSMUSE00000338782.3"; gene_type "protein_coding"; gene_name "Prkab2"; transcript_type "protein_coding"; transcript_name "Prkab2-201"; protein_id "ENSMUSP00000036410.7"; transcript_support_level "1"; mgi_id "MGI:1336185"; tag "basic"; ccdsid "CCDS17657.1"; havana_gene "OTTMUSG00000029934.1"; havana_transcript "OTTMUST00000074263.1";
chr3	HAVANA	exon	97569589	97569755	.	+	.	gene_id "ENSMUSG00000038205.13"; transcript_id "ENSMUST00000045743.13"; exon_number "8"; exon_id "ENSMUSE00000338782.3"; gene_type "protein_coding"; gene_name "Prkab2"; transcript_type "protein_coding"; transcript_name "Prkab2-201"; protein_id "ENSMUSP00000036410.7"; transcript_support_level "1"; mgi_id "MGI:1336185"; tag "basic"; ccdsid "CCDS17657.1"; havana_gene "OTTMUSG00000029934.1"; havana_transcript "OTTMUST00000074263.1";
chr3	HAVANA	CDS	97570898	97570991	.	+	.	gene_id "ENSMUSG00000038205.13"; transcript_id "ENSMUST00000045743.13"; exon_number "9"; exon_id "ENSMUSE00001280845.2"; gene_type "protein_coding"; gene_name "Prkab2"; transcript_type "protein_coding"; transcript_name "Prkab2-201"; protein_id "ENSMUSP00000036410.7"; transcript_support_level "1"; mgi_id "MGI:1336185"; tag "basic"; ccdsid "CCDS17657.1"; havana_gene "OTTMUSG00000029934.1"; havana_transcript "OTTMUST00000074263.1";
chr3	HAVANA	exon	97570898	97570991	.	+	.	gene_id "ENSMUSG00000038205.13"; transcript_id "ENSMUST00000045743.13"; exon_number "10"; exon_id "ENSMUSE00001280845.2"; gene_type "protein_coding"; gene_name "Prkab2"; transcript_type "protein_coding"; transcript_name "Prkab2-201"; protein_id "ENSMUSP00000036410.7"; transcript_support_level "1"; mgi_id "MGI:1336185"; tag "basic"; ccdsid "CCDS17657.1"; havana_gene "OTTMUSG00000029934.1"; havana_transcript "OTTMUST00000074263.1";
chr3	HAVANA	CDS	97571184	97571304	.	+	.	gene_id "ENSMUSG00000038205.13"; transcript_id "ENSMUST00000045743.13"; exon_number "11"; exon_id "ENSMUSE00001305115.2"; gene_type "protein_coding"; gene_name "Prkab2"; transcript_type "protein_coding"; transcript_name "Prkab2-201"; protein_id "ENSMUSP00000036410.7"; transcript_support_level "1"; mgi_id "MGI:1336185"; tag "basic"; ccdsid "CCDS17657.1"; havana_gene "OTTMUSG00000029934.1"; havana_transcript "OTTMUST00000074263.1";
chr3	HAVANA	exon	97571184	97571304	.	+	.	gene_id "ENSMUSG00000038205.13"; transcript_id "ENSMUST00000045743.13"; exon_number "12"; exon_id "ENSMUSE00001305115.2"; gene_type "protein_coding"; gene_name "Prkab2"; transcript_type "protein_coding"; transcript_name "Prkab2-201"; protein_id "ENSMUSP00000036410.7"; transcript_support_level "1"; mgi_id "MGI:1336185"; tag "basic"; ccdsid "CCDS17657.1"; havana_gene "OTTMUSG00000029934.1"; havana_transcript "OTTMUST00000074263.1";
chr3	HAVANA	CDS	97573898	97574031	.	+	.	gene_id "ENSMUSG00000038205.13"; transcript_id "ENSMUST00000045743.13"; exon_number "13"; exon_id "ENSMUSE00001205400.2"; gene_type "protein_coding"; gene_name "Prkab2"; transcript_type "protein_coding"; transcript_name "Prkab2-201"; protein_id "ENSMUSP00000036410.7"; transcript_support_level "1"; mgi_id "MGI:1336185"; tag "basic"; ccdsid "CCDS17657.1"; havana_gene "OTTMUSG00000029934.1"; havana_transcript "OTTMUST00000074263.1";
chr3	HAVANA	exon	97573898	97574031	.	+	.	gene_id "ENSMUSG00000038205.13"; transcript_id "ENSMUST00000045743.13"; exon_number "14"; exon_id "ENSMUSE00001205400.2"; gene_type "protein_coding"; gene_name "Prkab2"; transcript_type "protein_coding"; transcript_name "Prkab2-201"; protein_id "ENSMUSP00000036410.7"; transcript_support_level "1"; mgi_id "MGI:1336185"; tag "basic"; ccdsid "CCDS17657.1"; havana_gene "OTTMUSG00000029934.1"; havana_transcript "OTTMUST00000074263.1";
chr3	HAVANA	CDS	97574675	97574743	.	+	.	gene_id "ENSMUSG00000038205.13"; transcript_id "ENSMUST00000045743.13"; exon_number "15"; exon_id "ENSMUSE00001258177.2"; gene_type "protein_coding"; gene_name "Prkab2"; transcript_type "protein_coding"; transcript_name "Prkab2-201"; protein_id "ENSMUSP00000036410.7"; transcript_support_level "1"; mgi_id "MGI:1336185"; tag "basic"; ccdsid "CCDS17657.1"; havana_gene "OTTMUSG00000029934.1"; havana_transcript "OTTMUST00000074263.1";
chr3	HAVANA	exon	97574675	97574743	.	+	.	gene_id "ENSMUSG00000038205.13"; transcript_id "ENSMUST00000045743.13"; exon_number "16"; exon_id "ENSMUSE00001258177.2"; gene_type "protein_coding"; gene_name "Prkab2"; transcript_type "protein_coding"; transcript_name "Prkab2-201"; protein_id "ENSMUSP00000036410.7"; transcript_support_level "1"; mgi_id "MGI:1336185"; tag "basic"; ccdsid "CCDS17657.1"; havana_gene "OTTMUSG00000029934.1"; havana_transcript "OTTMUST00000074263.1";
chr3	HAVANA	CDS	97577044	97577118	.	+	.	gene_id "ENSMUSG00000038205.13"; transcript_id "ENSMUST00000045743.13"; exon_number "17"; exon_id "3419";
chr3	HAVANA	exon	97577044	97581128	.	+	.	gene_id "ENSMUSG00000038205.13"; transcript_id "ENSMUST00000045743.13"; exon_number "18"; exon_id "ENSMUSE00000818740.2"; gene_type "protein_coding"; gene_name "Prkab2"; transcript_type "protein_coding"; transcript_name "Prkab2-201"; protein_id "ENSMUSP00000036410.7"; transcript_support_level "1"; mgi_id "MGI:1336185"; tag "basic"; ccdsid "CCDS17657.1"; havana_gene "OTTMUSG00000029934.1"; havana_transcript "OTTMUST00000074263.1";
chr3	HAVANA	stop_codon	97577119	97577121	.	+	.	gene_id "ENSMUSG00000038205.13"; transcript_id "ENSMUST00000045743.13"; exon_number "19"; exon_id "3420";
chr3	HAVANA	UTR	97577119	97581128	.	+	.	gene_id "ENSMUSG00000038205.13"; transcript_id "ENSMUST00000045743.13"; exon_number "20"; exon_id "3421";
chr3	IsoQuant	transcript	97565674	97580397	.	+	.	gene_id "ENSMUSG00000038205.13"; transcript_id "transcript6375.chr3.nnic"; exons "8";
chr3	IsoQuant	exon	97565674	97565776	.	+	.	gene_id "ENSMUSG00000038205.13"; transcript_id "transcript6375.chr3.nnic"; exon_number "1"; exon_id "3422";
chr3	IsoQuant	exon	97565905	97566082	.	+	.	gene_id "ENSMUSG00000038205.13"; transcript_id "transcript6375.chr3.nnic"; exon_number "2"; exon_id "ENSMUSE00000446337.3";
chr3	IsoQuant	exon	97569589	97569755	.	+	.	gene_id "ENSMUSG00000038205.13"; transcript_id "transcript6375.chr3.nnic"; exon_number "3"; exon_id "ENSMUSE00000338782.3";
chr3	IsoQuant	exon	97570898	97570991	.	+	.	gene_id "ENSMUSG00000038205.13"; transcript_id "transcript6375.chr3.nnic"; exon_number "4"; exon_id "ENSMUSE00001280845.2";
chr3	IsoQuant	exon	97571184	97571304	.	+	.	gene_id "ENSMUSG00000038205.13"; transcript_id "transcript6375.chr3.nnic"; exon_number "5"; exon_id "ENSMUSE00001305115.2";
chr3	IsoQuant	exon	97573898	97574031	.	+	.	gene_id "ENSMUSG00000038205.13"; transcript_id "transcript6375.chr3.nnic"; exon_number "6"; exon_id "ENSMUSE00001205400.2";
chr3	IsoQuant	exon	97574675	97574743	.	+	.	gene_id "ENSMUSG00000038205.13"; transcript_id "transcript6375.chr3.nnic"; exon_number "7"; exon_id "ENSMUSE00001258177.2";
chr3	IsoQuant	exon	97577044	97580397	.	+	.	gene_id "ENSMUSG00000038205.13"; transcript_id "transcript6375.chr3.nnic"; exon_number "8"; exon_id "ENSMUSE00000775465.2";
chr3	IsoQuant	transcript	97565655	97580397	.	+	.	gene_id "ENSMUSG00000038205.13"; transcript_id "transcript6381.chr3.nic"; exons "7";
chr3	IsoQuant	exon	97565655	97566082	.	+	.	gene_id "ENSMUSG00000038205.13"; transcript_id "transcript6381.chr3.nic"; exon_number "1"; exon_id "3423";
chr3	IsoQuant	exon	97569589	97569755	.	+	.	gene_id "ENSMUSG00000038205.13"; transcript_id "transcript6381.chr3.nic"; exon_number "2"; exon_id "ENSMUSE00000338782.3";
chr3	IsoQuant	exon	97570898	97570991	.	+	.	gene_id "ENSMUSG00000038205.13"; transcript_id "transcript6381.chr3.nic"; exon_number "3"; exon_id "ENSMUSE00001280845.2";
chr3	IsoQuant	exon	97571184	97571304	.	+	.	gene_id "ENSMUSG00000038205.13"; transcript_id "transcript6381.chr3.nic"; exon_number "4"; exon_id "ENSMUSE00001305115.2";
chr3	IsoQuant	exon	97573898	97574031	.	+	.	gene_id "ENSMUSG00000038205.13"; transcript_id "transcript6381.chr3.nic"; exon_number "5"; exon_id "ENSMUSE00001205400.2";
chr3	IsoQuant	exon	97574675	97574743	.	+	.	gene_id "ENSMUSG00000038205.13"; transcript_id "transcript6381.chr3.nic"; exon_number "6"; exon_id "ENSMUSE00001258177.2";
chr3	IsoQuant	exon	97577044	97580397	.	+	.	gene_id "ENSMUSG00000038205.13"; transcript_id "transcript6381.chr3.nic"; exon_number "7"; exon_id "ENSMUSE00000775465.2";
chr3	HAVANA	gene	97597140	97796023	.	-	.	gene_id "ENSMUSG00000038170.16"; transcripts "6"; gene_type "protein_coding"; gene_name "Pde4dip"; mgi_id "MGI:1891434"; tag "ncRNA_host"; havana_gene "OTTMUSG00000040172.1";
chr3	IsoQuant	transcript	97636398	97775548	.	-	.	gene_id "ENSMUSG00000038170.16"; transcript_id "transcript6389.chr3.nnic"; exons "26";
chr3	IsoQuant	exon	97775221	97775548	.	-	.	gene_id "ENSMUSG00000038170.16"; transcript_id "transcript6389.chr3.nnic"; exon_number "1"; exon_id "3424";
chr3	IsoQuant	exon	97750975	97751030	.	-	.	gene_id "ENSMUSG00000038170.16"; transcript_id "transcript6389.chr3.nnic"; exon_number "2"; exon_id "ENSMUSE00001327394.2";
chr3	IsoQuant	exon	97748950	97749101	.	-	.	gene_id "ENSMUSG00000038170.16"; transcript_id "transcript6389.chr3.nnic"; exon_number "3"; exon_id "ENSMUSE00001318717.2";
chr3	IsoQuant	exon	97731531	97731641	.	-	.	gene_id "ENSMUSG00000038170.16"; transcript_id "transcript6389.chr3.nnic"; exon_number "4"; exon_id "ENSMUSE00000565999.3";
chr3	IsoQuant	exon	97704048	97704124	.	-	.	gene_id "ENSMUSG00000038170.16"; transcript_id "transcript6389.chr3.nnic"; exon_number "5"; exon_id "ENSMUSE00001374146.2";
chr3	IsoQuant	exon	97700801	97700924	.	-	.	gene_id "ENSMUSG00000038170.16"; transcript_id "transcript6389.chr3.nnic"; exon_number "6"; exon_id "ENSMUSE00000588280.3";
chr3	IsoQuant	exon	97700461	97700636	.	-	.	gene_id "ENSMUSG00000038170.16"; transcript_id "transcript6389.chr3.nnic"; exon_number "7"; exon_id "ENSMUSE00000637311.2";
chr3	IsoQuant	exon	97700055	97700172	.	-	.	gene_id "ENSMUSG00000038170.16"; transcript_id "transcript6389.chr3.nnic"; exon_number "8"; exon_id "ENSMUSE00000588277.2";
chr3	IsoQuant	exon	97666115	97666246	.	-	.	gene_id "ENSMUSG00000038170.16"; transcript_id "transcript6389.chr3.nnic"; exon_number "9"; exon_id "ENSMUSE00000245241.2";
chr3	IsoQuant	exon	97664848	97664967	.	-	.	gene_id "ENSMUSG00000038170.16"; transcript_id "transcript6389.chr3.nnic"; exon_number "10"; exon_id "ENSMUSE00000245232.2";
chr3	IsoQuant	exon	97664520	97664612	.	-	.	gene_id "ENSMUSG00000038170.16"; transcript_id "transcript6389.chr3.nnic"; exon_number "11"; exon_id "ENSMUSE00000245225.2";
chr3	IsoQuant	exon	97664200	97664412	.	-	.	gene_id "ENSMUSG00000038170.16"; transcript_id "transcript6389.chr3.nnic"; exon_number "12"; exon_id "ENSMUSE00000245217.2";
chr3	IsoQuant	exon	97662755	97662913	.	-	.	gene_id "ENSMUSG00000038170.16"; transcript_id "transcript6389.chr3.nnic"; exon_number "13"; exon_id "ENSMUSE00001276019.2";
chr3	IsoQuant	exon	97661748	97661861	.	-	.	gene_id "ENSMUSG00000038170.16"; transcript_id "transcript6389.chr3.nnic"; exon_number "14"; exon_id "ENSMUSE00001290406.2";
chr3	IsoQuant	exon	97661442	97661579	.	-	.	gene_id "ENSMUSG00000038170.16"; transcript_id "transcript6389.chr3.nnic"; exon_number "15"; exon_id "ENSMUSE00001234280.2";
chr3	IsoQuant	exon	97660332	97660511	.	-	.	gene_id "ENSMUSG00000038170.16"; transcript_id "transcript6389.chr3.nnic"; exon_number "16"; exon_id "ENSMUSE00001209344.2";
chr3	IsoQuant	exon	97659125	97659319	.	-	.	gene_id "ENSMUSG00000038170.16"; transcript_id "transcript6389.chr3.nnic"; exon_number "17"; exon_id "ENSMUSE00001300972.2";
chr3	IsoQuant	exon	97655081	97655251	.	-	.	gene_id "ENSMUSG00000038170.16"; transcript_id "transcript6389.chr3.nnic"; exon_number "18"; exon_id "ENSMUSE00001212483.2";
chr3	IsoQuant	exon	97654833	97654914	.	-	.	gene_id "ENSMUSG00000038170.16"; transcript_id "transcript6389.chr3.nnic"; exon_number "19"; exon_id "ENSMUSE00001298110.2";
chr3	IsoQuant	exon	97653988	97654079	.	-	.	gene_id "ENSMUSG00000038170.16"; transcript_id "transcript6389.chr3.nnic"; exon_number "20"; exon_id "ENSMUSE00001287113.2";
chr3	IsoQuant	exon	97650802	97650918	.	-	.	gene_id "ENSMUSG00000038170.16"; transcript_id "transcript6389.chr3.nnic"; exon_number "21"; exon_id "ENSMUSE00001277121.2";
chr3	IsoQuant	exon	97650481	97650618	.	-	.	gene_id "ENSMUSG00000038170.16"; transcript_id "transcript6389.chr3.nnic"; exon_number "22"; exon_id "ENSMUSE00001312726.2";
chr3	IsoQuant	exon	97649805	97649917	.	-	.	gene_id "ENSMUSG00000038170.16"; transcript_id "transcript6389.chr3.nnic"; exon_number "23"; exon_id "ENSMUSE00001219071.2";
chr3	IsoQuant	exon	97648634	97648761	.	-	.	gene_id "ENSMUSG00000038170.16"; transcript_id "transcript6389.chr3.nnic"; exon_number "24"; exon_id "ENSMUSE00000914216.2";
chr3	IsoQuant	exon	97638143	97638231	.	-	.	gene_id "ENSMUSG00000038170.16"; transcript_id "transcript6389.chr3.nnic"; exon_number "25"; exon_id "ENSMUSE00000899066.2";
chr3	IsoQuant	exon	97636398	97637906	.	-	.	gene_id "ENSMUSG00000038170.16"; transcript_id "transcript6389.chr3.nnic"; exon_number "26"; exon_id "3425";
chr3	IsoQuant	transcript	97646170	97775611	.	-	.	gene_id "ENSMUSG00000038170.16"; transcript_id "transcript6392.chr3.nic"; exons "24";
chr3	IsoQuant	exon	97775221	97775611	.	-	.	gene_id "ENSMUSG00000038170.16"; transcript_id "transcript6392.chr3.nic"; exon_number "1"; exon_id "3426";
chr3	IsoQuant	exon	97750975	97751030	.	-	.	gene_id "ENSMUSG00000038170.16"; transcript_id "transcript6392.chr3.nic"; exon_number "2"; exon_id "ENSMUSE00001327394.2";
chr3	IsoQuant	exon	97748950	97749101	.	-	.	gene_id "ENSMUSG00000038170.16"; transcript_id "transcript6392.chr3.nic"; exon_number "3"; exon_id "ENSMUSE00001318717.2";
chr3	IsoQuant	exon	97731531	97731641	.	-	.	gene_id "ENSMUSG00000038170.16"; transcript_id "transcript6392.chr3.nic"; exon_number "4"; exon_id "ENSMUSE00000565999.3";
chr3	IsoQuant	exon	97704048	97704124	.	-	.	gene_id "ENSMUSG00000038170.16"; transcript_id "transcript6392.chr3.nic"; exon_number "5"; exon_id "ENSMUSE00001374146.2";
chr3	IsoQuant	exon	97700801	97700924	.	-	.	gene_id "ENSMUSG00000038170.16"; transcript_id "transcript6392.chr3.nic"; exon_number "6"; exon_id "ENSMUSE00000588280.3";
chr3	IsoQuant	exon	97700461	97700636	.	-	.	gene_id "ENSMUSG00000038170.16"; transcript_id "transcript6392.chr3.nic"; exon_number "7"; exon_id "ENSMUSE00000637311.2";
chr3	IsoQuant	exon	97700055	97700172	.	-	.	gene_id "ENSMUSG00000038170.16"; transcript_id "transcript6392.chr3.nic"; exon_number "8"; exon_id "ENSMUSE00000588277.2";
chr3	IsoQuant	exon	97666115	97666246	.	-	.	gene_id "ENSMUSG00000038170.16"; transcript_id "transcript6392.chr3.nic"; exon_number "9"; exon_id "ENSMUSE00000245241.2";
chr3	IsoQuant	exon	97664848	97664967	.	-	.	gene_id "ENSMUSG00000038170.16"; transcript_id "transcript6392.chr3.nic"; exon_number "10"; exon_id "ENSMUSE00000245232.2";
chr3	IsoQuant	exon	97664520	97664612	.	-	.	gene_id "ENSMUSG00000038170.16"; transcript_id "transcript6392.chr3.nic"; exon_number "11"; exon_id "ENSMUSE00000245225.2";
chr3	IsoQuant	exon	97664200	97664412	.	-	.	gene_id "ENSMUSG00000038170.16"; transcript_id "transcript6392.chr3.nic"; exon_number "12"; exon_id "ENSMUSE00000245217.2";
chr3	IsoQuant	exon	97662755	97662913	.	-	.	gene_id "ENSMUSG00000038170.16"; transcript_id "transcript6392.chr3.nic"; exon_number "13"; exon_id "ENSMUSE00001276019.2";
chr3	IsoQuant	exon	97661748	97661861	.	-	.	gene_id "ENSMUSG00000038170.16"; transcript_id "transcript6392.chr3.nic"; exon_number "14"; exon_id "ENSMUSE00001290406.2";
chr3	IsoQuant	exon	97661442	97661579	.	-	.	gene_id "ENSMUSG00000038170.16"; transcript_id "transcript6392.chr3.nic"; exon_number "15"; exon_id "ENSMUSE00001234280.2";
chr3	IsoQuant	exon	97660332	97660511	.	-	.	gene_id "ENSMUSG00000038170.16"; transcript_id "transcript6392.chr3.nic"; exon_number "16"; exon_id "ENSMUSE00001209344.2";
chr3	IsoQuant	exon	97659125	97659319	.	-	.	gene_id "ENSMUSG00000038170.16"; transcript_id "transcript6392.chr3.nic"; exon_number "17"; exon_id "ENSMUSE00001300972.2";
chr3	IsoQuant	exon	97655081	97655251	.	-	.	gene_id "ENSMUSG00000038170.16"; transcript_id "transcript6392.chr3.nic"; exon_number "18"; exon_id "ENSMUSE00001212483.2";
chr3	IsoQuant	exon	97654833	97654914	.	-	.	gene_id "ENSMUSG00000038170.16"; transcript_id "transcript6392.chr3.nic"; exon_number "19"; exon_id "ENSMUSE00001298110.2";
chr3	IsoQuant	exon	97653988	97654079	.	-	.	gene_id "ENSMUSG00000038170.16"; transcript_id "transcript6392.chr3.nic"; exon_number "20"; exon_id "ENSMUSE00001287113.2";
chr3	IsoQuant	exon	97650802	97650918	.	-	.	gene_id "ENSMUSG00000038170.16"; transcript_id "transcript6392.chr3.nic"; exon_number "21"; exon_id "ENSMUSE00001277121.2";
chr3	IsoQuant	exon	97650481	97650618	.	-	.	gene_id "ENSMUSG00000038170.16"; transcript_id "transcript6392.chr3.nic"; exon_number "22"; exon_id "ENSMUSE00001312726.2";
chr3	IsoQuant	exon	97649805	97649917	.	-	.	gene_id "ENSMUSG00000038170.16"; transcript_id "transcript6392.chr3.nic"; exon_number "23"; exon_id "ENSMUSE00001219071.2";
chr3	IsoQuant	exon	97646170	97648761	.	-	.	gene_id "ENSMUSG00000038170.16"; transcript_id "transcript6392.chr3.nic"; exon_number "24"; exon_id "ENSMUSE00000588265.4";
chr3	IsoQuant	transcript	97646170	97731935	.	-	.	gene_id "ENSMUSG00000038170.16"; transcript_id "transcript6393.chr3.nic"; exons "21";
chr3	IsoQuant	exon	97731531	97731935	.	-	.	gene_id "ENSMUSG00000038170.16"; transcript_id "transcript6393.chr3.nic"; exon_number "1"; exon_id "3427";
chr3	IsoQuant	exon	97704048	97704124	.	-	.	gene_id "ENSMUSG00000038170.16"; transcript_id "transcript6393.chr3.nic"; exon_number "2"; exon_id "ENSMUSE00001374146.2";
chr3	IsoQuant	exon	97700801	97700924	.	-	.	gene_id "ENSMUSG00000038170.16"; transcript_id "transcript6393.chr3.nic"; exon_number "3"; exon_id "ENSMUSE00000588280.3";
chr3	IsoQuant	exon	97700461	97700636	.	-	.	gene_id "ENSMUSG00000038170.16"; transcript_id "transcript6393.chr3.nic"; exon_number "4"; exon_id "ENSMUSE00000637311.2";
chr3	IsoQuant	exon	97700055	97700172	.	-	.	gene_id "ENSMUSG00000038170.16"; transcript_id "transcript6393.chr3.nic"; exon_number "5"; exon_id "ENSMUSE00000588277.2";
chr3	IsoQuant	exon	97666115	97666246	.	-	.	gene_id "ENSMUSG00000038170.16"; transcript_id "transcript6393.chr3.nic"; exon_number "6"; exon_id "ENSMUSE00000245241.2";
chr3	IsoQuant	exon	97664848	97664967	.	-	.	gene_id "ENSMUSG00000038170.16"; transcript_id "transcript6393.chr3.nic"; exon_number "7"; exon_id "ENSMUSE00000245232.2";
chr3	IsoQuant	exon	97664520	97664612	.	-	.	gene_id "ENSMUSG00000038170.16"; transcript_id "transcript6393.chr3.nic"; exon_number "8"; exon_id "ENSMUSE00000245225.2";
chr3	IsoQuant	exon	97664200	97664412	.	-	.	gene_id "ENSMUSG00000038170.16"; transcript_id "transcript6393.chr3.nic"; exon_number "9"; exon_id "ENSMUSE00000245217.2";
chr3	IsoQuant	exon	97662755	97662913	.	-	.	gene_id "ENSMUSG00000038170.16"; transcript_id "transcript6393.chr3.nic"; exon_number "10"; exon_id "ENSMUSE00001276019.2";
chr3	IsoQuant	exon	97661748	97661861	.	-	.	gene_id "ENSMUSG00000038170.16"; transcript_id "transcript6393.chr3.nic"; exon_number "11"; exon_id "ENSMUSE00001290406.2";
chr3	IsoQuant	exon	97661442	97661579	.	-	.	gene_id "ENSMUSG00000038170.16"; transcript_id "transcript6393.chr3.nic"; exon_number "12"; exon_id "ENSMUSE00001234280.2";
chr3	IsoQuant	exon	97660332	97660511	.	-	.	gene_id "ENSMUSG00000038170.16"; transcript_id "transcript6393.chr3.nic"; exon_number "13"; exon_id "ENSMUSE00001209344.2";
chr3	IsoQuant	exon	97659125	97659319	.	-	.	gene_id "ENSMUSG00000038170.16"; transcript_id "transcript6393.chr3.nic"; exon_number "14"; exon_id "ENSMUSE00001300972.2";
chr3	IsoQuant	exon	97655081	97655251	.	-	.	gene_id "ENSMUSG00000038170.16"; transcript_id "transcript6393.chr3.nic"; exon_number "15"; exon_id "ENSMUSE00001212483.2";
chr3	IsoQuant	exon	97654833	97654914	.	-	.	gene_id "ENSMUSG00000038170.16"; transcript_id "transcript6393.chr3.nic"; exon_number "16"; exon_id "ENSMUSE00001298110.2";
chr3	IsoQuant	exon	97653988	97654079	.	-	.	gene_id "ENSMUSG00000038170.16"; transcript_id "transcript6393.chr3.nic"; exon_number "17"; exon_id "ENSMUSE00001287113.2";
chr3	IsoQuant	exon	97650802	97650918	.	-	.	gene_id "ENSMUSG00000038170.16"; transcript_id "transcript6393.chr3.nic"; exon_number "18"; exon_id "ENSMUSE00001277121.2";
chr3	IsoQuant	exon	97650481	97650618	.	-	.	gene_id "ENSMUSG00000038170.16"; transcript_id "transcript6393.chr3.nic"; exon_number "19"; exon_id "ENSMUSE00001312726.2";
chr3	IsoQuant	exon	97649805	97649917	.	-	.	gene_id "ENSMUSG00000038170.16"; transcript_id "transcript6393.chr3.nic"; exon_number "20"; exon_id "ENSMUSE00001219071.2";
chr3	IsoQuant	exon	97646170	97648761	.	-	.	gene_id "ENSMUSG00000038170.16"; transcript_id "transcript6393.chr3.nic"; exon_number "21"; exon_id "ENSMUSE00000588265.4";
chr3	IsoQuant	transcript	97636398	97675362	.	-	.	gene_id "ENSMUSG00000038170.16"; transcript_id "transcript6395.chr3.nnic"; exons "19";
chr3	IsoQuant	exon	97673790	97675362	.	-	.	gene_id "ENSMUSG00000038170.16"; transcript_id "transcript6395.chr3.nnic"; exon_number "1"; exon_id "3428";
chr3	IsoQuant	exon	97666115	97666246	.	-	.	gene_id "ENSMUSG00000038170.16"; transcript_id "transcript6395.chr3.nnic"; exon_number "2"; exon_id "ENSMUSE00000245241.2";
chr3	IsoQuant	exon	97664848	97664967	.	-	.	gene_id "ENSMUSG00000038170.16"; transcript_id "transcript6395.chr3.nnic"; exon_number "3"; exon_id "ENSMUSE00000245232.2";
chr3	IsoQuant	exon	97664520	97664612	.	-	.	gene_id "ENSMUSG00000038170.16"; transcript_id "transcript6395.chr3.nnic"; exon_number "4"; exon_id "ENSMUSE00000245225.2";
chr3	IsoQuant	exon	97664200	97664412	.	-	.	gene_id "ENSMUSG00000038170.16"; transcript_id "transcript6395.chr3.nnic"; exon_number "5"; exon_id "ENSMUSE00000245217.2";
chr3	IsoQuant	exon	97662755	97662913	.	-	.	gene_id "ENSMUSG00000038170.16"; transcript_id "transcript6395.chr3.nnic"; exon_number "6"; exon_id "ENSMUSE00001276019.2";
chr3	IsoQuant	exon	97661748	97661861	.	-	.	gene_id "ENSMUSG00000038170.16"; transcript_id "transcript6395.chr3.nnic"; exon_number "7"; exon_id "ENSMUSE00001290406.2";
chr3	IsoQuant	exon	97661442	97661579	.	-	.	gene_id "ENSMUSG00000038170.16"; transcript_id "transcript6395.chr3.nnic"; exon_number "8"; exon_id "ENSMUSE00001234280.2";
chr3	IsoQuant	exon	97660332	97660511	.	-	.	gene_id "ENSMUSG00000038170.16"; transcript_id "transcript6395.chr3.nnic"; exon_number "9"; exon_id "ENSMUSE00001209344.2";
chr3	IsoQuant	exon	97659125	97659319	.	-	.	gene_id "ENSMUSG00000038170.16"; transcript_id "transcript6395.chr3.nnic"; exon_number "10"; exon_id "ENSMUSE00001300972.2";
chr3	IsoQuant	exon	97655081	97655251	.	-	.	gene_id "ENSMUSG00000038170.16"; transcript_id "transcript6395.chr3.nnic"; exon_number "11"; exon_id "ENSMUSE00001212483.2";
chr3	IsoQuant	exon	97654833	97654914	.	-	.	gene_id "ENSMUSG00000038170.16"; transcript_id "transcript6395.chr3.nnic"; exon_number "12"; exon_id "ENSMUSE00001298110.2";
chr3	IsoQuant	exon	97653988	97654079	.	-	.	gene_id "ENSMUSG00000038170.16"; transcript_id "transcript6395.chr3.nnic"; exon_number "13"; exon_id "ENSMUSE00001287113.2";
chr3	IsoQuant	exon	97650802	97650918	.	-	.	gene_id "ENSMUSG00000038170.16"; transcript_id "transcript6395.chr3.nnic"; exon_number "14"; exon_id "ENSMUSE00001277121.2";
chr3	IsoQuant	exon	97650481	97650618	.	-	.	gene_id "ENSMUSG00000038170.16"; transcript_id "transcript6395.chr3.nnic"; exon_number "15"; exon_id "ENSMUSE00001312726.2";
chr3	IsoQuant	exon	97649805	97649917	.	-	.	gene_id "ENSMUSG00000038170.16"; transcript_id "transcript6395.chr3.nnic"; exon_number "16"; exon_id "ENSMUSE00001219071.2";
chr3	IsoQuant	exon	97648634	97648761	.	-	.	gene_id "ENSMUSG00000038170.16"; transcript_id "transcript6395.chr3.nnic"; exon_number "17"; exon_id "ENSMUSE00000914216.2";
chr3	IsoQuant	exon	97638143	97638231	.	-	.	gene_id "ENSMUSG00000038170.16"; transcript_id "transcript6395.chr3.nnic"; exon_number "18"; exon_id "ENSMUSE00000899066.2";
chr3	IsoQuant	exon	97636398	97637906	.	-	.	gene_id "ENSMUSG00000038170.16"; transcript_id "transcript6395.chr3.nnic"; exon_number "19"; exon_id "chr3.3425";
chr3	HAVANA	transcript	97646170	97675325	.	-	.	gene_id "ENSMUSG00000038170.16"; transcript_id "ENSMUST00000045243.15"; exons "17"; gene_type "protein_coding"; gene_name "Pde4dip"; transcript_type "protein_coding"; transcript_name "Pde4dip-201"; protein_id "ENSMUSP00000040905.9"; transcript_support_level "1"; mgi_id "MGI:1891434"; tag "basic"; ccdsid "CCDS38562.1"; havana_gene "OTTMUSG00000040172.1"; havana_transcript "OTTMUST00000104436.1";
chr3	HAVANA	UTR	97674915	97675325	.	-	.	gene_id "ENSMUSG00000038170.16"; transcript_id "ENSMUST00000045243.15"; exon_number "1"; exon_id "3429";
chr3	HAVANA	start_codon	97674912	97674914	.	-	.	gene_id "ENSMUSG00000038170.16"; transcript_id "ENSMUST00000045243.15"; exon_number "2"; exon_id "3430";
chr3	HAVANA	exon	97673790	97675325	.	-	.	gene_id "ENSMUSG00000038170.16"; transcript_id "ENSMUST00000045243.15"; exon_number "3"; exon_id "ENSMUSE00000376878.7"; gene_type "protein_coding"; gene_name "Pde4dip"; transcript_type "protein_coding"; transcript_name "Pde4dip-201"; protein_id "ENSMUSP00000040905.9"; transcript_support_level "1"; mgi_id "MGI:1891434"; tag "basic"; ccdsid "CCDS38562.1"; havana_gene "OTTMUSG00000040172.1"; havana_transcript "OTTMUST00000104436.1";
chr3	HAVANA	CDS	97673790	97674914	.	-	.	gene_id "ENSMUSG00000038170.16"; transcript_id "ENSMUST00000045243.15"; exon_number "4"; exon_id "3431";
chr3	HAVANA	exon	97666115	97666246	.	-	.	gene_id "ENSMUSG00000038170.16"; transcript_id "ENSMUST00000045243.15"; exon_number "5"; exon_id "ENSMUSE00000245241.2"; gene_type "protein_coding"; gene_name "Pde4dip"; transcript_type "protein_coding"; transcript_name "Pde4dip-201"; protein_id "ENSMUSP00000040905.9"; transcript_support_level "1"; mgi_id "MGI:1891434"; tag "basic"; ccdsid "CCDS38562.1"; havana_gene "OTTMUSG00000040172.1"; havana_transcript "OTTMUST00000104436.1";
chr3	HAVANA	CDS	97666115	97666246	.	-	.	gene_id "ENSMUSG00000038170.16"; transcript_id "ENSMUST00000045243.15"; exon_number "6"; exon_id "ENSMUSE00000245241.2"; gene_type "protein_coding"; gene_name "Pde4dip"; transcript_type "protein_coding"; transcript_name "Pde4dip-201"; protein_id "ENSMUSP00000040905.9"; transcript_support_level "1"; mgi_id "MGI:1891434"; tag "basic"; ccdsid "CCDS38562.1"; havana_gene "OTTMUSG00000040172.1"; havana_transcript "OTTMUST00000104436.1";
chr3	HAVANA	exon	97664848	97664967	.	-	.	gene_id "ENSMUSG00000038170.16"; transcript_id "ENSMUST00000045243.15"; exon_number "7"; exon_id "ENSMUSE00000245232.2"; gene_type "protein_coding"; gene_name "Pde4dip"; transcript_type "protein_coding"; transcript_name "Pde4dip-201"; protein_id "ENSMUSP00000040905.9"; transcript_support_level "1"; mgi_id "MGI:1891434"; tag "basic"; ccdsid "CCDS38562.1"; havana_gene "OTTMUSG00000040172.1"; havana_transcript "OTTMUST00000104436.1";
chr3	HAVANA	CDS	97664848	97664967	.	-	.	gene_id "ENSMUSG00000038170.16"; transcript_id "ENSMUST00000045243.15"; exon_number "8"; exon_id "ENSMUSE00000245232.2"; gene_type "protein_coding"; gene_name "Pde4dip"; transcript_type "protein_coding"; transcript_name "Pde4dip-201"; protein_id "ENSMUSP00000040905.9"; transcript_support_level "1"; mgi_id "MGI:1891434"; tag "basic"; ccdsid "CCDS38562.1"; havana_gene "OTTMUSG00000040172.1"; havana_transcript "OTTMUST00000104436.1";
chr3	HAVANA	exon	97664520	97664612	.	-	.	gene_id "ENSMUSG00000038170.16"; transcript_id "ENSMUST00000045243.15"; exon_number "9"; exon_id "ENSMUSE00000245225.2"; gene_type "protein_coding"; gene_name "Pde4dip"; transcript_type "protein_coding"; transcript_name "Pde4dip-201"; protein_id "ENSMUSP00000040905.9"; transcript_support_level "1"; mgi_id "MGI:1891434"; tag "basic"; ccdsid "CCDS38562.1"; havana_gene "OTTMUSG00000040172.1"; havana_transcript "OTTMUST00000104436.1";
chr3	HAVANA	CDS	97664520	97664612	.	-	.	gene_id "ENSMUSG00000038170.16"; transcript_id "ENSMUST00000045243.15"; exon_number "10"; exon_id "ENSMUSE00000245225.2"; gene_type "protein_coding"; gene_name "Pde4dip"; transcript_type "protein_coding"; transcript_name "Pde4dip-201"; protein_id "ENSMUSP00000040905.9"; transcript_support_level "1"; mgi_id "MGI:1891434"; tag "basic"; ccdsid "CCDS38562.1"; havana_gene "OTTMUSG00000040172.1"; havana_transcript "OTTMUST00000104436.1";
chr3	HAVANA	exon	97664200	97664412	.	-	.	gene_id "ENSMUSG00000038170.16"; transcript_id "ENSMUST00000045243.15"; exon_number "11"; exon_id "ENSMUSE00000245217.2"; gene_type "protein_coding"; gene_name "Pde4dip"; transcript_type "protein_coding"; transcript_name "Pde4dip-201"; protein_id "ENSMUSP00000040905.9"; transcript_support_level "1"; mgi_id "MGI:1891434"; tag "basic"; ccdsid "CCDS38562.1"; havana_gene "OTTMUSG00000040172.1"; havana_transcript "OTTMUST00000104436.1";
chr3	HAVANA	CDS	97664200	97664412	.	-	.	gene_id "ENSMUSG00000038170.16"; transcript_id "ENSMUST00000045243.15"; exon_number "12"; exon_id "ENSMUSE00000245217.2"; gene_type "protein_coding"; gene_name "Pde4dip"; transcript_type "protein_coding"; transcript_name "Pde4dip-201"; protein_id "ENSMUSP00000040905.9"; transcript_support_level "1"; mgi_id "MGI:1891434"; tag "basic"; ccdsid "CCDS38562.1"; havana_gene "OTTMUSG00000040172.1"; havana_transcript "OTTMUST00000104436.1";
chr3	HAVANA	exon	97662755	97662913	.	-	.	gene_id "ENSMUSG00000038170.16"; transcript_id "ENSMUST00000045243.15"; exon_number "13"; exon_id "ENSMUSE00001276019.2"; gene_type "protein_coding"; gene_name "Pde4dip"; transcript_type "protein_coding"; transcript_name "Pde4dip-201"; protein_id "ENSMUSP00000040905.9"; transcript_support_level "1"; mgi_id "MGI:1891434"; tag "basic"; ccdsid "CCDS38562.1"; havana_gene "OTTMUSG00000040172.1"; havana_transcript "OTTMUST00000104436.1";
chr3	HAVANA	CDS	97662755	97662913	.	-	.	gene_id "ENSMUSG00000038170.16"; transcript_id "ENSMUST00000045243.15"; exon_number "14"; exon_id "ENSMUSE00001276019.2"; gene_type "protein_coding"; gene_name "Pde4dip"; transcript_type "protein_coding"; transcript_name "Pde4dip-201"; protein_id "ENSMUSP00000040905.9"; transcript_support_level "1"; mgi_id "MGI:1891434"; tag "basic"; ccdsid "CCDS38562.1"; havana_gene "OTTMUSG00000040172.1"; havana_transcript "OTTMUST00000104436.1";
chr3	HAVANA	exon	97661748	97661861	.	-	.	gene_id "ENSMUSG00000038170.16"; transcript_id "ENSMUST00000045243.15"; exon_number "15"; exon_id "ENSMUSE00001290406.2"; gene_type "protein_coding"; gene_name "Pde4dip"; transcript_type "protein_coding"; transcript_name "Pde4dip-201"; protein_id "ENSMUSP00000040905.9"; transcript_support_level "1"; mgi_id "MGI:1891434"; tag "basic"; ccdsid "CCDS38562.1"; havana_gene "OTTMUSG00000040172.1"; havana_transcript "OTTMUST00000104436.1";
chr3	HAVANA	CDS	97661748	97661861	.	-	.	gene_id "ENSMUSG00000038170.16"; transcript_id "ENSMUST00000045243.15"; exon_number "16"; exon_id "ENSMUSE00001290406.2"; gene_type "protein_coding"; gene_name "Pde4dip"; transcript_type "protein_coding"; transcript_name "Pde4dip-201"; protein_id "ENSMUSP00000040905.9"; transcript_support_level "1"; mgi_id "MGI:1891434"; tag "basic"; ccdsid "CCDS38562.1"; havana_gene "OTTMUSG00000040172.1"; havana_transcript "OTTMUST00000104436.1";
chr3	HAVANA	exon	97661442	97661579	.	-	.	gene_id "ENSMUSG00000038170.16"; transcript_id "ENSMUST00000045243.15"; exon_number "17"; exon_id "ENSMUSE00001234280.2"; gene_type "protein_coding"; gene_name "Pde4dip"; transcript_type "protein_coding"; transcript_name "Pde4dip-201"; protein_id "ENSMUSP00000040905.9"; transcript_support_level "1"; mgi_id "MGI:1891434"; tag "basic"; ccdsid "CCDS38562.1"; havana_gene "OTTMUSG00000040172.1"; havana_transcript "OTTMUST00000104436.1";
chr3	HAVANA	CDS	97661442	97661579	.	-	.	gene_id "ENSMUSG00000038170.16"; transcript_id "ENSMUST00000045243.15"; exon_number "18"; exon_id "ENSMUSE00001234280.2"; gene_type "protein_coding"; gene_name "Pde4dip"; transcript_type "protein_coding"; transcript_name "Pde4dip-201"; protein_id "ENSMUSP00000040905.9"; transcript_support_level "1"; mgi_id "MGI:1891434"; tag "basic"; ccdsid "CCDS38562.1"; havana_gene "OTTMUSG00000040172.1"; havana_transcript "OTTMUST00000104436.1";
chr3	HAVANA	exon	97660332	97660511	.	-	.	gene_id "ENSMUSG00000038170.16"; transcript_id "ENSMUST00000045243.15"; exon_number "19"; exon_id "ENSMUSE00001209344.2"; gene_type "protein_coding"; gene_name "Pde4dip"; transcript_type "protein_coding"; transcript_name "Pde4dip-201"; protein_id "ENSMUSP00000040905.9"; transcript_support_level "1"; mgi_id "MGI:1891434"; tag "basic"; ccdsid "CCDS38562.1"; havana_gene "OTTMUSG00000040172.1"; havana_transcript "OTTMUST00000104436.1";
chr3	HAVANA	CDS	97660332	97660511	.	-	.	gene_id "ENSMUSG00000038170.16"; transcript_id "ENSMUST00000045243.15"; exon_number "20"; exon_id "ENSMUSE00001209344.2"; gene_type "protein_coding"; gene_name "Pde4dip"; transcript_type "protein_coding"; transcript_name "Pde4dip-201"; protein_id "ENSMUSP00000040905.9"; transcript_support_level "1"; mgi_id "MGI:1891434"; tag "basic"; ccdsid "CCDS38562.1"; havana_gene "OTTMUSG00000040172.1"; havana_transcript "OTTMUST00000104436.1";
chr3	HAVANA	exon	97659125	97659319	.	-	.	gene_id "ENSMUSG00000038170.16"; transcript_id "ENSMUST00000045243.15"; exon_number "21"; exon_id "ENSMUSE00001300972.2"; gene_type "protein_coding"; gene_name "Pde4dip"; transcript_type "protein_coding"; transcript_name "Pde4dip-201"; protein_id "ENSMUSP00000040905.9"; transcript_support_level "1"; mgi_id "MGI:1891434"; tag "basic"; ccdsid "CCDS38562.1"; havana_gene "OTTMUSG00000040172.1"; havana_transcript "OTTMUST00000104436.1";
chr3	HAVANA	CDS	97659125	97659319	.	-	.	gene_id "ENSMUSG00000038170.16"; transcript_id "ENSMUST00000045243.15"; exon_number "22"; exon_id "ENSMUSE00001300972.2"; gene_type "protein_coding"; gene_name "Pde4dip"; transcript_type "protein_coding"; transcript_name "Pde4dip-201"; protein_id "ENSMUSP00000040905.9"; transcript_support_level "1"; mgi_id "MGI:1891434"; tag "basic"; ccdsid "CCDS38562.1"; havana_gene "OTTMUSG00000040172.1"; havana_transcript "OTTMUST00000104436.1";
chr3	HAVANA	exon	97655081	97655251	.	-	.	gene_id "ENSMUSG00000038170.16"; transcript_id "ENSMUST00000045243.15"; exon_number "23"; exon_id "ENSMUSE00001212483.2"; gene_type "protein_coding"; gene_name "Pde4dip"; transcript_type "protein_coding"; transcript_name "Pde4dip-201"; protein_id "ENSMUSP00000040905.9"; transcript_support_level "1"; mgi_id "MGI:1891434"; tag "basic"; ccdsid "CCDS38562.1"; havana_gene "OTTMUSG00000040172.1"; havana_transcript "OTTMUST00000104436.1";
chr3	HAVANA	CDS	97655081	97655251	.	-	.	gene_id "ENSMUSG00000038170.16"; transcript_id "ENSMUST00000045243.15"; exon_number "24"; exon_id "ENSMUSE00001212483.2"; gene_type "protein_coding"; gene_name "Pde4dip"; transcript_type "protein_coding"; transcript_name "Pde4dip-201"; protein_id "ENSMUSP00000040905.9"; transcript_support_level "1"; mgi_id "MGI:1891434"; tag "basic"; ccdsid "CCDS38562.1"; havana_gene "OTTMUSG00000040172.1"; havana_transcript "OTTMUST00000104436.1";
chr3	HAVANA	exon	97654833	97654914	.	-	.	gene_id "ENSMUSG00000038170.16"; transcript_id "ENSMUST00000045243.15"; exon_number "25"; exon_id "ENSMUSE00001298110.2"; gene_type "protein_coding"; gene_name "Pde4dip"; transcript_type "protein_coding"; transcript_name "Pde4dip-201"; protein_id "ENSMUSP00000040905.9"; transcript_support_level "1"; mgi_id "MGI:1891434"; tag "basic"; ccdsid "CCDS38562.1"; havana_gene "OTTMUSG00000040172.1"; havana_transcript "OTTMUST00000104436.1";
chr3	HAVANA	CDS	97654833	97654914	.	-	.	gene_id "ENSMUSG00000038170.16"; transcript_id "ENSMUST00000045243.15"; exon_number "26"; exon_id "ENSMUSE00001298110.2"; gene_type "protein_coding"; gene_name "Pde4dip"; transcript_type "protein_coding"; transcript_name "Pde4dip-201"; protein_id "ENSMUSP00000040905.9"; transcript_support_level "1"; mgi_id "MGI:1891434"; tag "basic"; ccdsid "CCDS38562.1"; havana_gene "OTTMUSG00000040172.1"; havana_transcript "OTTMUST00000104436.1";
chr3	HAVANA	exon	97653988	97654079	.	-	.	gene_id "ENSMUSG00000038170.16"; transcript_id "ENSMUST00000045243.15"; exon_number "27"; exon_id "ENSMUSE00001287113.2"; gene_type "protein_coding"; gene_name "Pde4dip"; transcript_type "protein_coding"; transcript_name "Pde4dip-201"; protein_id "ENSMUSP00000040905.9"; transcript_support_level "1"; mgi_id "MGI:1891434"; tag "basic"; ccdsid "CCDS38562.1"; havana_gene "OTTMUSG00000040172.1"; havana_transcript "OTTMUST00000104436.1";
chr3	HAVANA	CDS	97653988	97654079	.	-	.	gene_id "ENSMUSG00000038170.16"; transcript_id "ENSMUST00000045243.15"; exon_number "28"; exon_id "ENSMUSE00001287113.2"; gene_type "protein_coding"; gene_name "Pde4dip"; transcript_type "protein_coding"; transcript_name "Pde4dip-201"; protein_id "ENSMUSP00000040905.9"; transcript_support_level "1"; mgi_id "MGI:1891434"; tag "basic"; ccdsid "CCDS38562.1"; havana_gene "OTTMUSG00000040172.1"; havana_transcript "OTTMUST00000104436.1";
chr3	HAVANA	exon	97650802	97650918	.	-	.	gene_id "ENSMUSG00000038170.16"; transcript_id "ENSMUST00000045243.15"; exon_number "29"; exon_id "ENSMUSE00001277121.2"; gene_type "protein_coding"; gene_name "Pde4dip"; transcript_type "protein_coding"; transcript_name "Pde4dip-201"; protein_id "ENSMUSP00000040905.9"; transcript_support_level "1"; mgi_id "MGI:1891434"; tag "basic"; ccdsid "CCDS38562.1"; havana_gene "OTTMUSG00000040172.1"; havana_transcript "OTTMUST00000104436.1";
chr3	HAVANA	CDS	97650802	97650918	.	-	.	gene_id "ENSMUSG00000038170.16"; transcript_id "ENSMUST00000045243.15"; exon_number "30"; exon_id "ENSMUSE00001277121.2"; gene_type "protein_coding"; gene_name "Pde4dip"; transcript_type "protein_coding"; transcript_name "Pde4dip-201"; protein_id "ENSMUSP00000040905.9"; transcript_support_level "1"; mgi_id "MGI:1891434"; tag "basic"; ccdsid "CCDS38562.1"; havana_gene "OTTMUSG00000040172.1"; havana_transcript "OTTMUST00000104436.1";
chr3	HAVANA	exon	97650481	97650618	.	-	.	gene_id "ENSMUSG00000038170.16"; transcript_id "ENSMUST00000045243.15"; exon_number "31"; exon_id "ENSMUSE00001312726.2"; gene_type "protein_coding"; gene_name "Pde4dip"; transcript_type "protein_coding"; transcript_name "Pde4dip-201"; protein_id "ENSMUSP00000040905.9"; transcript_support_level "1"; mgi_id "MGI:1891434"; tag "basic"; ccdsid "CCDS38562.1"; havana_gene "OTTMUSG00000040172.1"; havana_transcript "OTTMUST00000104436.1";
chr3	HAVANA	CDS	97650481	97650618	.	-	.	gene_id "ENSMUSG00000038170.16"; transcript_id "ENSMUST00000045243.15"; exon_number "32"; exon_id "ENSMUSE00001312726.2"; gene_type "protein_coding"; gene_name "Pde4dip"; transcript_type "protein_coding"; transcript_name "Pde4dip-201"; protein_id "ENSMUSP00000040905.9"; transcript_support_level "1"; mgi_id "MGI:1891434"; tag "basic"; ccdsid "CCDS38562.1"; havana_gene "OTTMUSG00000040172.1"; havana_transcript "OTTMUST00000104436.1";
chr3	HAVANA	exon	97649805	97649917	.	-	.	gene_id "ENSMUSG00000038170.16"; transcript_id "ENSMUST00000045243.15"; exon_number "33"; exon_id "ENSMUSE00001219071.2"; gene_type "protein_coding"; gene_name "Pde4dip"; transcript_type "protein_coding"; transcript_name "Pde4dip-201"; protein_id "ENSMUSP00000040905.9"; transcript_support_level "1"; mgi_id "MGI:1891434"; tag "basic"; ccdsid "CCDS38562.1"; havana_gene "OTTMUSG00000040172.1"; havana_transcript "OTTMUST00000104436.1";
chr3	HAVANA	CDS	97649805	97649917	.	-	.	gene_id "ENSMUSG00000038170.16"; transcript_id "ENSMUST00000045243.15"; exon_number "34"; exon_id "ENSMUSE00001219071.2"; gene_type "protein_coding"; gene_name "Pde4dip"; transcript_type "protein_coding"; transcript_name "Pde4dip-201"; protein_id "ENSMUSP00000040905.9"; transcript_support_level "1"; mgi_id "MGI:1891434"; tag "basic"; ccdsid "CCDS38562.1"; havana_gene "OTTMUSG00000040172.1"; havana_transcript "OTTMUST00000104436.1";
chr3	HAVANA	CDS	97648590	97648761	.	-	.	gene_id "ENSMUSG00000038170.16"; transcript_id "ENSMUST00000045243.15"; exon_number "35"; exon_id "3432";
chr3	HAVANA	stop_codon	97648587	97648589	.	-	.	gene_id "ENSMUSG00000038170.16"; transcript_id "ENSMUST00000045243.15"; exon_number "36"; exon_id "3433";
chr3	HAVANA	exon	97646170	97648761	.	-	.	gene_id "ENSMUSG00000038170.16"; transcript_id "ENSMUST00000045243.15"; exon_number "37"; exon_id "ENSMUSE00000588265.4"; gene_type "protein_coding"; gene_name "Pde4dip"; transcript_type "protein_coding"; transcript_name "Pde4dip-201"; protein_id "ENSMUSP00000040905.9"; transcript_support_level "1"; mgi_id "MGI:1891434"; tag "basic"; ccdsid "CCDS38562.1"; havana_gene "OTTMUSG00000040172.1"; havana_transcript "OTTMUST00000104436.1";
chr3	HAVANA	UTR	97646170	97648589	.	-	.	gene_id "ENSMUSG00000038170.16"; transcript_id "ENSMUST00000045243.15"; exon_number "38"; exon_id "3434";
chr3	HAVANA	transcript	97654009	97775564	.	-	.	gene_id "ENSMUSG00000038170.16"; transcript_id "ENSMUST00000107038.6"; exons "20"; gene_type "protein_coding"; gene_name "Pde4dip"; transcript_type "protein_coding"; transcript_name "Pde4dip-203"; protein_id "ENSMUSP00000102653.4"; transcript_support_level "1"; mgi_id "MGI:1891434"; tag "mRNA_end_NF"; havana_gene "OTTMUSG00000040172.1"; havana_transcript "OTTMUST00000104438.1";
chr3	HAVANA	UTR	97775241	97775564	.	-	.	gene_id "ENSMUSG00000038170.16"; transcript_id "ENSMUST00000107038.6"; exon_number "1"; exon_id "3435";
chr3	HAVANA	start_codon	97775238	97775240	.	-	.	gene_id "ENSMUSG00000038170.16"; transcript_id "ENSMUST00000107038.6"; exon_number "2"; exon_id "3436";
chr3	HAVANA	exon	97775221	97775564	.	-	.	gene_id "ENSMUSG00000038170.16"; transcript_id "ENSMUST00000107038.6"; exon_number "3"; exon_id "ENSMUSE00000671923.4"; gene_type "protein_coding"; gene_name "Pde4dip"; transcript_type "protein_coding"; transcript_name "Pde4dip-203"; protein_id "ENSMUSP00000102653.4"; transcript_support_level "1"; mgi_id "MGI:1891434"; tag "mRNA_end_NF"; havana_gene "OTTMUSG00000040172.1"; havana_transcript "OTTMUST00000104438.1";
chr3	HAVANA	CDS	97775221	97775240	.	-	.	gene_id "ENSMUSG00000038170.16"; transcript_id "ENSMUST00000107038.6"; exon_number "4"; exon_id "3437";
chr3	HAVANA	exon	97750975	97751030	.	-	.	gene_id "ENSMUSG00000038170.16"; transcript_id "ENSMUST00000107038.6"; exon_number "5"; exon_id "ENSMUSE00001327394.2"; gene_type "protein_coding"; gene_name "Pde4dip"; transcript_type "protein_coding"; transcript_name "Pde4dip-203"; protein_id "ENSMUSP00000102653.4"; transcript_support_level "1"; mgi_id "MGI:1891434"; tag "mRNA_end_NF"; havana_gene "OTTMUSG00000040172.1"; havana_transcript "OTTMUST00000104438.1";
chr3	HAVANA	CDS	97750975	97751030	.	-	.	gene_id "ENSMUSG00000038170.16"; transcript_id "ENSMUST00000107038.6"; exon_number "6"; exon_id "ENSMUSE00001327394.2"; gene_type "protein_coding"; gene_name "Pde4dip"; transcript_type "protein_coding"; transcript_name "Pde4dip-203"; protein_id "ENSMUSP00000102653.4"; transcript_support_level "1"; mgi_id "MGI:1891434"; tag "mRNA_end_NF"; havana_gene "OTTMUSG00000040172.1"; havana_transcript "OTTMUST00000104438.1";
chr3	HAVANA	exon	97748950	97749101	.	-	.	gene_id "ENSMUSG00000038170.16"; transcript_id "ENSMUST00000107038.6"; exon_number "7"; exon_id "ENSMUSE00001318717.2"; gene_type "protein_coding"; gene_name "Pde4dip"; transcript_type "protein_coding"; transcript_name "Pde4dip-203"; protein_id "ENSMUSP00000102653.4"; transcript_support_level "1"; mgi_id "MGI:1891434"; tag "mRNA_end_NF"; havana_gene "OTTMUSG00000040172.1"; havana_transcript "OTTMUST00000104438.1";
chr3	HAVANA	CDS	97748950	97749101	.	-	.	gene_id "ENSMUSG00000038170.16"; transcript_id "ENSMUST00000107038.6"; exon_number "8"; exon_id "ENSMUSE00001318717.2"; gene_type "protein_coding"; gene_name "Pde4dip"; transcript_type "protein_coding"; transcript_name "Pde4dip-203"; protein_id "ENSMUSP00000102653.4"; transcript_support_level "1"; mgi_id "MGI:1891434"; tag "mRNA_end_NF"; havana_gene "OTTMUSG00000040172.1"; havana_transcript "OTTMUST00000104438.1";
chr3	HAVANA	exon	97731531	97731641	.	-	.	gene_id "ENSMUSG00000038170.16"; transcript_id "ENSMUST00000107038.6"; exon_number "9"; exon_id "ENSMUSE00000565999.3"; gene_type "protein_coding"; gene_name "Pde4dip"; transcript_type "protein_coding"; transcript_name "Pde4dip-203"; protein_id "ENSMUSP00000102653.4"; transcript_support_level "1"; mgi_id "MGI:1891434"; tag "mRNA_end_NF"; havana_gene "OTTMUSG00000040172.1"; havana_transcript "OTTMUST00000104438.1";
chr3	HAVANA	CDS	97731531	97731641	.	-	.	gene_id "ENSMUSG00000038170.16"; transcript_id "ENSMUST00000107038.6"; exon_number "10"; exon_id "ENSMUSE00000565999.3"; gene_type "protein_coding"; gene_name "Pde4dip"; transcript_type "protein_coding"; transcript_name "Pde4dip-203"; protein_id "ENSMUSP00000102653.4"; transcript_support_level "1"; mgi_id "MGI:1891434"; tag "mRNA_end_NF"; havana_gene "OTTMUSG00000040172.1"; havana_transcript "OTTMUST00000104438.1";
chr3	HAVANA	exon	97704048	97704124	.	-	.	gene_id "ENSMUSG00000038170.16"; transcript_id "ENSMUST00000107038.6"; exon_number "11"; exon_id "ENSMUSE00001374146.2"; gene_type "protein_coding"; gene_name "Pde4dip"; transcript_type "protein_coding"; transcript_name "Pde4dip-203"; protein_id "ENSMUSP00000102653.4"; transcript_support_level "1"; mgi_id "MGI:1891434"; tag "mRNA_end_NF"; havana_gene "OTTMUSG00000040172.1"; havana_transcript "OTTMUST00000104438.1";
chr3	HAVANA	CDS	97704048	97704124	.	-	.	gene_id "ENSMUSG00000038170.16"; transcript_id "ENSMUST00000107038.6"; exon_number "12"; exon_id "ENSMUSE00001374146.2"; gene_type "protein_coding"; gene_name "Pde4dip"; transcript_type "protein_coding"; transcript_name "Pde4dip-203"; protein_id "ENSMUSP00000102653.4"; transcript_support_level "1"; mgi_id "MGI:1891434"; tag "mRNA_end_NF"; havana_gene "OTTMUSG00000040172.1"; havana_transcript "OTTMUST00000104438.1";
chr3	HAVANA	exon	97700801	97700924	.	-	.	gene_id "ENSMUSG00000038170.16"; transcript_id "ENSMUST00000107038.6"; exon_number "13"; exon_id "ENSMUSE00000588280.3"; gene_type "protein_coding"; gene_name "Pde4dip"; transcript_type "protein_coding"; transcript_name "Pde4dip-203"; protein_id "ENSMUSP00000102653.4"; transcript_support_level "1"; mgi_id "MGI:1891434"; tag "mRNA_end_NF"; havana_gene "OTTMUSG00000040172.1"; havana_transcript "OTTMUST00000104438.1";
chr3	HAVANA	CDS	97700801	97700924	.	-	.	gene_id "ENSMUSG00000038170.16"; transcript_id "ENSMUST00000107038.6"; exon_number "14"; exon_id "ENSMUSE00000588280.3"; gene_type "protein_coding"; gene_name "Pde4dip"; transcript_type "protein_coding"; transcript_name "Pde4dip-203"; protein_id "ENSMUSP00000102653.4"; transcript_support_level "1"; mgi_id "MGI:1891434"; tag "mRNA_end_NF"; havana_gene "OTTMUSG00000040172.1"; havana_transcript "OTTMUST00000104438.1";
chr3	HAVANA	exon	97700461	97700636	.	-	.	gene_id "ENSMUSG00000038170.16"; transcript_id "ENSMUST00000107038.6"; exon_number "15"; exon_id "ENSMUSE00000637311.2"; gene_type "protein_coding"; gene_name "Pde4dip"; transcript_type "protein_coding"; transcript_name "Pde4dip-203"; protein_id "ENSMUSP00000102653.4"; transcript_support_level "1"; mgi_id "MGI:1891434"; tag "mRNA_end_NF"; havana_gene "OTTMUSG00000040172.1"; havana_transcript "OTTMUST00000104438.1";
chr3	HAVANA	CDS	97700461	97700636	.	-	.	gene_id "ENSMUSG00000038170.16"; transcript_id "ENSMUST00000107038.6"; exon_number "16"; exon_id "ENSMUSE00000637311.2"; gene_type "protein_coding"; gene_name "Pde4dip"; transcript_type "protein_coding"; transcript_name "Pde4dip-203"; protein_id "ENSMUSP00000102653.4"; transcript_support_level "1"; mgi_id "MGI:1891434"; tag "mRNA_end_NF"; havana_gene "OTTMUSG00000040172.1"; havana_transcript "OTTMUST00000104438.1";
chr3	HAVANA	exon	97700055	97700172	.	-	.	gene_id "ENSMUSG00000038170.16"; transcript_id "ENSMUST00000107038.6"; exon_number "17"; exon_id "ENSMUSE00000588277.2"; gene_type "protein_coding"; gene_name "Pde4dip"; transcript_type "protein_coding"; transcript_name "Pde4dip-203"; protein_id "ENSMUSP00000102653.4"; transcript_support_level "1"; mgi_id "MGI:1891434"; tag "mRNA_end_NF"; havana_gene "OTTMUSG00000040172.1"; havana_transcript "OTTMUST00000104438.1";
chr3	HAVANA	CDS	97700055	97700172	.	-	.	gene_id "ENSMUSG00000038170.16"; transcript_id "ENSMUST00000107038.6"; exon_number "18"; exon_id "ENSMUSE00000588277.2"; gene_type "protein_coding"; gene_name "Pde4dip"; transcript_type "protein_coding"; transcript_name "Pde4dip-203"; protein_id "ENSMUSP00000102653.4"; transcript_support_level "1"; mgi_id "MGI:1891434"; tag "mRNA_end_NF"; havana_gene "OTTMUSG00000040172.1"; havana_transcript "OTTMUST00000104438.1";
chr3	HAVANA	exon	97666115	97666246	.	-	.	gene_id "ENSMUSG00000038170.16"; transcript_id "ENSMUST00000107038.6"; exon_number "19"; exon_id "ENSMUSE00000245241.2"; gene_type "protein_coding"; gene_name "Pde4dip"; transcript_type "protein_coding"; transcript_name "Pde4dip-203"; protein_id "ENSMUSP00000102653.4"; transcript_support_level "1"; mgi_id "MGI:1891434"; tag "mRNA_end_NF"; havana_gene "OTTMUSG00000040172.1"; havana_transcript "OTTMUST00000104438.1";
chr3	HAVANA	CDS	97666115	97666246	.	-	.	gene_id "ENSMUSG00000038170.16"; transcript_id "ENSMUST00000107038.6"; exon_number "20"; exon_id "ENSMUSE00000245241.2"; gene_type "protein_coding"; gene_name "Pde4dip"; transcript_type "protein_coding"; transcript_name "Pde4dip-203"; protein_id "ENSMUSP00000102653.4"; transcript_support_level "1"; mgi_id "MGI:1891434"; tag "mRNA_end_NF"; havana_gene "OTTMUSG00000040172.1"; havana_transcript "OTTMUST00000104438.1";
chr3	HAVANA	exon	97664848	97664967	.	-	.	gene_id "ENSMUSG00000038170.16"; transcript_id "ENSMUST00000107038.6"; exon_number "21"; exon_id "ENSMUSE00000245232.2"; gene_type "protein_coding"; gene_name "Pde4dip"; transcript_type "protein_coding"; transcript_name "Pde4dip-203"; protein_id "ENSMUSP00000102653.4"; transcript_support_level "1"; mgi_id "MGI:1891434"; tag "mRNA_end_NF"; havana_gene "OTTMUSG00000040172.1"; havana_transcript "OTTMUST00000104438.1";
chr3	HAVANA	CDS	97664848	97664967	.	-	.	gene_id "ENSMUSG00000038170.16"; transcript_id "ENSMUST00000107038.6"; exon_number "22"; exon_id "ENSMUSE00000245232.2"; gene_type "protein_coding"; gene_name "Pde4dip"; transcript_type "protein_coding"; transcript_name "Pde4dip-203"; protein_id "ENSMUSP00000102653.4"; transcript_support_level "1"; mgi_id "MGI:1891434"; tag "mRNA_end_NF"; havana_gene "OTTMUSG00000040172.1"; havana_transcript "OTTMUST00000104438.1";
chr3	HAVANA	exon	97664520	97664612	.	-	.	gene_id "ENSMUSG00000038170.16"; transcript_id "ENSMUST00000107038.6"; exon_number "23"; exon_id "ENSMUSE00000245225.2"; gene_type "protein_coding"; gene_name "Pde4dip"; transcript_type "protein_coding"; transcript_name "Pde4dip-203"; protein_id "ENSMUSP00000102653.4"; transcript_support_level "1"; mgi_id "MGI:1891434"; tag "mRNA_end_NF"; havana_gene "OTTMUSG00000040172.1"; havana_transcript "OTTMUST00000104438.1";
chr3	HAVANA	CDS	97664520	97664612	.	-	.	gene_id "ENSMUSG00000038170.16"; transcript_id "ENSMUST00000107038.6"; exon_number "24"; exon_id "ENSMUSE00000245225.2"; gene_type "protein_coding"; gene_name "Pde4dip"; transcript_type "protein_coding"; transcript_name "Pde4dip-203"; protein_id "ENSMUSP00000102653.4"; transcript_support_level "1"; mgi_id "MGI:1891434"; tag "mRNA_end_NF"; havana_gene "OTTMUSG00000040172.1"; havana_transcript "OTTMUST00000104438.1";
chr3	HAVANA	exon	97664200	97664412	.	-	.	gene_id "ENSMUSG00000038170.16"; transcript_id "ENSMUST00000107038.6"; exon_number "25"; exon_id "ENSMUSE00000245217.2"; gene_type "protein_coding"; gene_name "Pde4dip"; transcript_type "protein_coding"; transcript_name "Pde4dip-203"; protein_id "ENSMUSP00000102653.4"; transcript_support_level "1"; mgi_id "MGI:1891434"; tag "mRNA_end_NF"; havana_gene "OTTMUSG00000040172.1"; havana_transcript "OTTMUST00000104438.1";
chr3	HAVANA	CDS	97664200	97664412	.	-	.	gene_id "ENSMUSG00000038170.16"; transcript_id "ENSMUST00000107038.6"; exon_number "26"; exon_id "ENSMUSE00000245217.2"; gene_type "protein_coding"; gene_name "Pde4dip"; transcript_type "protein_coding"; transcript_name "Pde4dip-203"; protein_id "ENSMUSP00000102653.4"; transcript_support_level "1"; mgi_id "MGI:1891434"; tag "mRNA_end_NF"; havana_gene "OTTMUSG00000040172.1"; havana_transcript "OTTMUST00000104438.1";
chr3	HAVANA	exon	97662755	97662913	.	-	.	gene_id "ENSMUSG00000038170.16"; transcript_id "ENSMUST00000107038.6"; exon_number "27"; exon_id "ENSMUSE00001276019.2"; gene_type "protein_coding"; gene_name "Pde4dip"; transcript_type "protein_coding"; transcript_name "Pde4dip-203"; protein_id "ENSMUSP00000102653.4"; transcript_support_level "1"; mgi_id "MGI:1891434"; tag "mRNA_end_NF"; havana_gene "OTTMUSG00000040172.1"; havana_transcript "OTTMUST00000104438.1";
chr3	HAVANA	CDS	97662755	97662913	.	-	.	gene_id "ENSMUSG00000038170.16"; transcript_id "ENSMUST00000107038.6"; exon_number "28"; exon_id "ENSMUSE00001276019.2"; gene_type "protein_coding"; gene_name "Pde4dip"; transcript_type "protein_coding"; transcript_name "Pde4dip-203"; protein_id "ENSMUSP00000102653.4"; transcript_support_level "1"; mgi_id "MGI:1891434"; tag "mRNA_end_NF"; havana_gene "OTTMUSG00000040172.1"; havana_transcript "OTTMUST00000104438.1";
chr3	HAVANA	exon	97661748	97661861	.	-	.	gene_id "ENSMUSG00000038170.16"; transcript_id "ENSMUST00000107038.6"; exon_number "29"; exon_id "ENSMUSE00001290406.2"; gene_type "protein_coding"; gene_name "Pde4dip"; transcript_type "protein_coding"; transcript_name "Pde4dip-203"; protein_id "ENSMUSP00000102653.4"; transcript_support_level "1"; mgi_id "MGI:1891434"; tag "mRNA_end_NF"; havana_gene "OTTMUSG00000040172.1"; havana_transcript "OTTMUST00000104438.1";
chr3	HAVANA	CDS	97661748	97661861	.	-	.	gene_id "ENSMUSG00000038170.16"; transcript_id "ENSMUST00000107038.6"; exon_number "30"; exon_id "ENSMUSE00001290406.2"; gene_type "protein_coding"; gene_name "Pde4dip"; transcript_type "protein_coding"; transcript_name "Pde4dip-203"; protein_id "ENSMUSP00000102653.4"; transcript_support_level "1"; mgi_id "MGI:1891434"; tag "mRNA_end_NF"; havana_gene "OTTMUSG00000040172.1"; havana_transcript "OTTMUST00000104438.1";
chr3	HAVANA	exon	97661442	97661579	.	-	.	gene_id "ENSMUSG00000038170.16"; transcript_id "ENSMUST00000107038.6"; exon_number "31"; exon_id "ENSMUSE00001234280.2"; gene_type "protein_coding"; gene_name "Pde4dip"; transcript_type "protein_coding"; transcript_name "Pde4dip-203"; protein_id "ENSMUSP00000102653.4"; transcript_support_level "1"; mgi_id "MGI:1891434"; tag "mRNA_end_NF"; havana_gene "OTTMUSG00000040172.1"; havana_transcript "OTTMUST00000104438.1";
chr3	HAVANA	CDS	97661442	97661579	.	-	.	gene_id "ENSMUSG00000038170.16"; transcript_id "ENSMUST00000107038.6"; exon_number "32"; exon_id "ENSMUSE00001234280.2"; gene_type "protein_coding"; gene_name "Pde4dip"; transcript_type "protein_coding"; transcript_name "Pde4dip-203"; protein_id "ENSMUSP00000102653.4"; transcript_support_level "1"; mgi_id "MGI:1891434"; tag "mRNA_end_NF"; havana_gene "OTTMUSG00000040172.1"; havana_transcript "OTTMUST00000104438.1";
chr3	HAVANA	exon	97660332	97660511	.	-	.	gene_id "ENSMUSG00000038170.16"; transcript_id "ENSMUST00000107038.6"; exon_number "33"; exon_id "ENSMUSE00001209344.2"; gene_type "protein_coding"; gene_name "Pde4dip"; transcript_type "protein_coding"; transcript_name "Pde4dip-203"; protein_id "ENSMUSP00000102653.4"; transcript_support_level "1"; mgi_id "MGI:1891434"; tag "mRNA_end_NF"; havana_gene "OTTMUSG00000040172.1"; havana_transcript "OTTMUST00000104438.1";
chr3	HAVANA	CDS	97660332	97660511	.	-	.	gene_id "ENSMUSG00000038170.16"; transcript_id "ENSMUST00000107038.6"; exon_number "34"; exon_id "ENSMUSE00001209344.2"; gene_type "protein_coding"; gene_name "Pde4dip"; transcript_type "protein_coding"; transcript_name "Pde4dip-203"; protein_id "ENSMUSP00000102653.4"; transcript_support_level "1"; mgi_id "MGI:1891434"; tag "mRNA_end_NF"; havana_gene "OTTMUSG00000040172.1"; havana_transcript "OTTMUST00000104438.1";
chr3	HAVANA	exon	97659125	97659319	.	-	.	gene_id "ENSMUSG00000038170.16"; transcript_id "ENSMUST00000107038.6"; exon_number "35"; exon_id "ENSMUSE00001300972.2"; gene_type "protein_coding"; gene_name "Pde4dip"; transcript_type "protein_coding"; transcript_name "Pde4dip-203"; protein_id "ENSMUSP00000102653.4"; transcript_support_level "1"; mgi_id "MGI:1891434"; tag "mRNA_end_NF"; havana_gene "OTTMUSG00000040172.1"; havana_transcript "OTTMUST00000104438.1";
chr3	HAVANA	CDS	97659125	97659319	.	-	.	gene_id "ENSMUSG00000038170.16"; transcript_id "ENSMUST00000107038.6"; exon_number "36"; exon_id "ENSMUSE00001300972.2"; gene_type "protein_coding"; gene_name "Pde4dip"; transcript_type "protein_coding"; transcript_name "Pde4dip-203"; protein_id "ENSMUSP00000102653.4"; transcript_support_level "1"; mgi_id "MGI:1891434"; tag "mRNA_end_NF"; havana_gene "OTTMUSG00000040172.1"; havana_transcript "OTTMUST00000104438.1";
chr3	HAVANA	exon	97655081	97655251	.	-	.	gene_id "ENSMUSG00000038170.16"; transcript_id "ENSMUST00000107038.6"; exon_number "37"; exon_id "ENSMUSE00001212483.2"; gene_type "protein_coding"; gene_name "Pde4dip"; transcript_type "protein_coding"; transcript_name "Pde4dip-203"; protein_id "ENSMUSP00000102653.4"; transcript_support_level "1"; mgi_id "MGI:1891434"; tag "mRNA_end_NF"; havana_gene "OTTMUSG00000040172.1"; havana_transcript "OTTMUST00000104438.1";
chr3	HAVANA	CDS	97655081	97655251	.	-	.	gene_id "ENSMUSG00000038170.16"; transcript_id "ENSMUST00000107038.6"; exon_number "38"; exon_id "ENSMUSE00001212483.2"; gene_type "protein_coding"; gene_name "Pde4dip"; transcript_type "protein_coding"; transcript_name "Pde4dip-203"; protein_id "ENSMUSP00000102653.4"; transcript_support_level "1"; mgi_id "MGI:1891434"; tag "mRNA_end_NF"; havana_gene "OTTMUSG00000040172.1"; havana_transcript "OTTMUST00000104438.1";
chr3	HAVANA	exon	97654833	97654914	.	-	.	gene_id "ENSMUSG00000038170.16"; transcript_id "ENSMUST00000107038.6"; exon_number "39"; exon_id "ENSMUSE00001298110.2"; gene_type "protein_coding"; gene_name "Pde4dip"; transcript_type "protein_coding"; transcript_name "Pde4dip-203"; protein_id "ENSMUSP00000102653.4"; transcript_support_level "1"; mgi_id "MGI:1891434"; tag "mRNA_end_NF"; havana_gene "OTTMUSG00000040172.1"; havana_transcript "OTTMUST00000104438.1";
chr3	HAVANA	CDS	97654833	97654914	.	-	.	gene_id "ENSMUSG00000038170.16"; transcript_id "ENSMUST00000107038.6"; exon_number "40"; exon_id "ENSMUSE00001298110.2"; gene_type "protein_coding"; gene_name "Pde4dip"; transcript_type "protein_coding"; transcript_name "Pde4dip-203"; protein_id "ENSMUSP00000102653.4"; transcript_support_level "1"; mgi_id "MGI:1891434"; tag "mRNA_end_NF"; havana_gene "OTTMUSG00000040172.1"; havana_transcript "OTTMUST00000104438.1";
chr3	HAVANA	exon	97654009	97654079	.	-	.	gene_id "ENSMUSG00000038170.16"; transcript_id "ENSMUST00000107038.6"; exon_number "41"; exon_id "ENSMUSE00000956847.2"; gene_type "protein_coding"; gene_name "Pde4dip"; transcript_type "protein_coding"; transcript_name "Pde4dip-203"; protein_id "ENSMUSP00000102653.4"; transcript_support_level "1"; mgi_id "MGI:1891434"; tag "mRNA_end_NF"; havana_gene "OTTMUSG00000040172.1"; havana_transcript "OTTMUST00000104438.1";
chr3	HAVANA	CDS	97654009	97654079	.	-	.	gene_id "ENSMUSG00000038170.16"; transcript_id "ENSMUST00000107038.6"; exon_number "42"; exon_id "ENSMUSE00000956847.2"; gene_type "protein_coding"; gene_name "Pde4dip"; transcript_type "protein_coding"; transcript_name "Pde4dip-203"; protein_id "ENSMUSP00000102653.4"; transcript_support_level "1"; mgi_id "MGI:1891434"; tag "mRNA_end_NF"; havana_gene "OTTMUSG00000040172.1"; havana_transcript "OTTMUST00000104438.1";
chr3	IsoQuant	gene	97655343	97656958	.	-	.	gene_id "novel_gene_chr3_6406"; transcripts "1";
chr3	IsoQuant	transcript	97655343	97656958	.	-	.	gene_id "novel_gene_chr3_6406"; transcript_id "transcript6405.chr3.nnic"; exons "1";
chr3	IsoQuant	exon	97655343	97656958	.	-	.	gene_id "novel_gene_chr3_6406"; transcript_id "transcript6405.chr3.nnic"; exon_number "1"; exon_id "3438";
chr3	IsoQuant	gene	97667716	97669712	.	-	.	gene_id "novel_gene_chr3_6408"; transcripts "1";
chr3	IsoQuant	transcript	97667716	97669712	.	-	.	gene_id "novel_gene_chr3_6408"; transcript_id "transcript6407.chr3.nnic"; exons "1";
chr3	IsoQuant	exon	97667716	97669712	.	-	.	gene_id "novel_gene_chr3_6408"; transcript_id "transcript6407.chr3.nnic"; exon_number "1"; exon_id "3439";
chr3	HAVANA	gene	97808501	97830592	.	+	.	gene_id "ENSMUSG00000027879.10"; transcripts "6"; gene_type "protein_coding"; gene_name "Sec22b"; mgi_id "MGI:1338759"; havana_gene "OTTMUSG00000028867.1";
chr3	HAVANA	transcript	97808506	97830592	.	+	.	gene_id "ENSMUSG00000027879.10"; transcript_id "ENSMUST00000029476.9"; exons "5"; gene_type "protein_coding"; gene_name "Sec22b"; transcript_type "protein_coding"; transcript_name "Sec22b-201"; protein_id "ENSMUSP00000029476.3"; transcript_support_level "1"; mgi_id "MGI:1338759"; tag "basic"; ccdsid "CCDS17658.1"; havana_gene "OTTMUSG00000028867.1"; havana_transcript "OTTMUST00000071496.1";
chr3	HAVANA	UTR	97808506	97808661	.	+	.	gene_id "ENSMUSG00000027879.10"; transcript_id "ENSMUST00000029476.9"; exon_number "1"; exon_id "3440";
chr3	HAVANA	exon	97808506	97808736	.	+	.	gene_id "ENSMUSG00000027879.10"; transcript_id "ENSMUST00000029476.9"; exon_number "2"; exon_id "ENSMUSE00000729960.2"; gene_type "protein_coding"; gene_name "Sec22b"; transcript_type "protein_coding"; transcript_name "Sec22b-201"; protein_id "ENSMUSP00000029476.3"; transcript_support_level "1"; mgi_id "MGI:1338759"; tag "basic"; ccdsid "CCDS17658.1"; havana_gene "OTTMUSG00000028867.1"; havana_transcript "OTTMUST00000071496.1";
chr3	HAVANA	start_codon	97808662	97808664	.	+	.	gene_id "ENSMUSG00000027879.10"; transcript_id "ENSMUST00000029476.9"; exon_number "3"; exon_id "3441";
chr3	HAVANA	CDS	97808662	97808736	.	+	.	gene_id "ENSMUSG00000027879.10"; transcript_id "ENSMUST00000029476.9"; exon_number "4"; exon_id "3442";
chr3	HAVANA	CDS	97814537	97814646	.	+	.	gene_id "ENSMUSG00000027879.10"; transcript_id "ENSMUST00000029476.9"; exon_number "5"; exon_id "ENSMUSE00000173869.2"; gene_type "protein_coding"; gene_name "Sec22b"; transcript_type "protein_coding"; transcript_name "Sec22b-201"; protein_id "ENSMUSP00000029476.3"; transcript_support_level "1"; mgi_id "MGI:1338759"; tag "basic"; ccdsid "CCDS17658.1"; havana_gene "OTTMUSG00000028867.1"; havana_transcript "OTTMUST00000071496.1";
chr3	HAVANA	exon	97814537	97814646	.	+	.	gene_id "ENSMUSG00000027879.10"; transcript_id "ENSMUST00000029476.9"; exon_number "6"; exon_id "ENSMUSE00000173869.2"; gene_type "protein_coding"; gene_name "Sec22b"; transcript_type "protein_coding"; transcript_name "Sec22b-201"; protein_id "ENSMUSP00000029476.3"; transcript_support_level "1"; mgi_id "MGI:1338759"; tag "basic"; ccdsid "CCDS17658.1"; havana_gene "OTTMUSG00000028867.1"; havana_transcript "OTTMUST00000071496.1";
chr3	HAVANA	CDS	97819895	97820055	.	+	.	gene_id "ENSMUSG00000027879.10"; transcript_id "ENSMUST00000029476.9"; exon_number "7"; exon_id "ENSMUSE00001252350.2"; gene_type "protein_coding"; gene_name "Sec22b"; transcript_type "protein_coding"; transcript_name "Sec22b-201"; protein_id "ENSMUSP00000029476.3"; transcript_support_level "1"; mgi_id "MGI:1338759"; tag "basic"; ccdsid "CCDS17658.1"; havana_gene "OTTMUSG00000028867.1"; havana_transcript "OTTMUST00000071496.1";
chr3	HAVANA	exon	97819895	97820055	.	+	.	gene_id "ENSMUSG00000027879.10"; transcript_id "ENSMUST00000029476.9"; exon_number "8"; exon_id "ENSMUSE00001252350.2"; gene_type "protein_coding"; gene_name "Sec22b"; transcript_type "protein_coding"; transcript_name "Sec22b-201"; protein_id "ENSMUSP00000029476.3"; transcript_support_level "1"; mgi_id "MGI:1338759"; tag "basic"; ccdsid "CCDS17658.1"; havana_gene "OTTMUSG00000028867.1"; havana_transcript "OTTMUST00000071496.1";
chr3	HAVANA	CDS	97821816	97821962	.	+	.	gene_id "ENSMUSG00000027879.10"; transcript_id "ENSMUST00000029476.9"; exon_number "9"; exon_id "ENSMUSE00001233104.2"; gene_type "protein_coding"; gene_name "Sec22b"; transcript_type "protein_coding"; transcript_name "Sec22b-201"; protein_id "ENSMUSP00000029476.3"; transcript_support_level "1"; mgi_id "MGI:1338759"; tag "basic"; ccdsid "CCDS17658.1"; havana_gene "OTTMUSG00000028867.1"; havana_transcript "OTTMUST00000071496.1";
chr3	HAVANA	exon	97821816	97821962	.	+	.	gene_id "ENSMUSG00000027879.10"; transcript_id "ENSMUST00000029476.9"; exon_number "10"; exon_id "ENSMUSE00001233104.2"; gene_type "protein_coding"; gene_name "Sec22b"; transcript_type "protein_coding"; transcript_name "Sec22b-201"; protein_id "ENSMUSP00000029476.3"; transcript_support_level "1"; mgi_id "MGI:1338759"; tag "basic"; ccdsid "CCDS17658.1"; havana_gene "OTTMUSG00000028867.1"; havana_transcript "OTTMUST00000071496.1";
chr3	HAVANA	CDS	97828432	97828583	.	+	.	gene_id "ENSMUSG00000027879.10"; transcript_id "ENSMUST00000029476.9"; exon_number "11"; exon_id "3443";
chr3	HAVANA	exon	97828432	97830592	.	+	.	gene_id "ENSMUSG00000027879.10"; transcript_id "ENSMUST00000029476.9"; exon_number "12"; exon_id "ENSMUSE00000173871.4"; gene_type "protein_coding"; gene_name "Sec22b"; transcript_type "protein_coding"; transcript_name "Sec22b-201"; protein_id "ENSMUSP00000029476.3"; transcript_support_level "1"; mgi_id "MGI:1338759"; tag "basic"; ccdsid "CCDS17658.1"; havana_gene "OTTMUSG00000028867.1"; havana_transcript "OTTMUST00000071496.1";
chr3	HAVANA	stop_codon	97828584	97828586	.	+	.	gene_id "ENSMUSG00000027879.10"; transcript_id "ENSMUST00000029476.9"; exon_number "13"; exon_id "3444";
chr3	HAVANA	UTR	97828584	97830592	.	+	.	gene_id "ENSMUSG00000027879.10"; transcript_id "ENSMUST00000029476.9"; exon_number "14"; exon_id "3445";
chr3	IsoQuant	transcript	97808534	97830590	.	+	.	gene_id "ENSMUSG00000027879.10"; transcript_id "transcript6430.chr3.nnic"; exons "2";
chr3	IsoQuant	exon	97808534	97808736	.	+	.	gene_id "ENSMUSG00000027879.10"; transcript_id "transcript6430.chr3.nnic"; exon_number "1"; exon_id "3446";
chr3	IsoQuant	exon	97828432	97830590	.	+	.	gene_id "ENSMUSG00000027879.10"; transcript_id "transcript6430.chr3.nnic"; exon_number "2"; exon_id "3447";
chr3	HAVANA	transcript	97808532	97829167	.	+	.	gene_id "ENSMUSG00000027879.10"; transcript_id "ENSMUST00000130778.2"; exons "5"; gene_type "protein_coding"; gene_name "Sec22b"; transcript_type "nonsense_mediated_decay"; transcript_name "Sec22b-204"; protein_id "ENSMUSP00000117579.2"; transcript_support_level "1"; mgi_id "MGI:1338759"; havana_gene "OTTMUSG00000028867.1"; havana_transcript "OTTMUST00000071497.1";
chr3	HAVANA	UTR	97808532	97808661	.	+	.	gene_id "ENSMUSG00000027879.10"; transcript_id "ENSMUST00000130778.2"; exon_number "1"; exon_id "3448";
chr3	HAVANA	exon	97808532	97808736	.	+	.	gene_id "ENSMUSG00000027879.10"; transcript_id "ENSMUST00000130778.2"; exon_number "2"; exon_id "ENSMUSE00000837568.2"; gene_type "protein_coding"; gene_name "Sec22b"; transcript_type "nonsense_mediated_decay"; transcript_name "Sec22b-204"; protein_id "ENSMUSP00000117579.2"; transcript_support_level "1"; mgi_id "MGI:1338759"; havana_gene "OTTMUSG00000028867.1"; havana_transcript "OTTMUST00000071497.1";
chr3	HAVANA	start_codon	97808662	97808664	.	+	.	gene_id "ENSMUSG00000027879.10"; transcript_id "ENSMUST00000130778.2"; exon_number "3"; exon_id "chr3.3441";
chr3	HAVANA	CDS	97808662	97808736	.	+	.	gene_id "ENSMUSG00000027879.10"; transcript_id "ENSMUST00000130778.2"; exon_number "4"; exon_id "chr3.3442";
chr3	HAVANA	CDS	97814541	97814591	.	+	.	gene_id "ENSMUSG00000027879.10"; transcript_id "ENSMUST00000130778.2"; exon_number "5"; exon_id "3449";
chr3	HAVANA	exon	97814541	97814646	.	+	.	gene_id "ENSMUSG00000027879.10"; transcript_id "ENSMUST00000130778.2"; exon_number "6"; exon_id "ENSMUSE00000761194.2"; gene_type "protein_coding"; gene_name "Sec22b"; transcript_type "nonsense_mediated_decay"; transcript_name "Sec22b-204"; protein_id "ENSMUSP00000117579.2"; transcript_support_level "1"; mgi_id "MGI:1338759"; havana_gene "OTTMUSG00000028867.1"; havana_transcript "OTTMUST00000071497.1";
chr3	HAVANA	stop_codon	97814592	97814594	.	+	.	gene_id "ENSMUSG00000027879.10"; transcript_id "ENSMUST00000130778.2"; exon_number "7"; exon_id "3450";
chr3	HAVANA	UTR	97814592	97814646	.	+	.	gene_id "ENSMUSG00000027879.10"; transcript_id "ENSMUST00000130778.2"; exon_number "8"; exon_id "3451";
chr3	HAVANA	UTR	97819895	97820055	.	+	.	gene_id "ENSMUSG00000027879.10"; transcript_id "ENSMUST00000130778.2"; exon_number "9"; exon_id "ENSMUSE00001252350.2"; gene_type "protein_coding"; gene_name "Sec22b"; transcript_type "nonsense_mediated_decay"; transcript_name "Sec22b-204"; protein_id "ENSMUSP00000117579.2"; transcript_support_level "1"; mgi_id "MGI:1338759"; havana_gene "OTTMUSG00000028867.1"; havana_transcript "OTTMUST00000071497.1";
chr3	HAVANA	exon	97819895	97820055	.	+	.	gene_id "ENSMUSG00000027879.10"; transcript_id "ENSMUST00000130778.2"; exon_number "10"; exon_id "ENSMUSE00001252350.2"; gene_type "protein_coding"; gene_name "Sec22b"; transcript_type "nonsense_mediated_decay"; transcript_name "Sec22b-204"; protein_id "ENSMUSP00000117579.2"; transcript_support_level "1"; mgi_id "MGI:1338759"; havana_gene "OTTMUSG00000028867.1"; havana_transcript "OTTMUST00000071497.1";
chr3	HAVANA	UTR	97821816	97821962	.	+	.	gene_id "ENSMUSG00000027879.10"; transcript_id "ENSMUST00000130778.2"; exon_number "11"; exon_id "ENSMUSE00001233104.2"; gene_type "protein_coding"; gene_name "Sec22b"; transcript_type "nonsense_mediated_decay"; transcript_name "Sec22b-204"; protein_id "ENSMUSP00000117579.2"; transcript_support_level "1"; mgi_id "MGI:1338759"; havana_gene "OTTMUSG00000028867.1"; havana_transcript "OTTMUST00000071497.1";
chr3	HAVANA	exon	97821816	97821962	.	+	.	gene_id "ENSMUSG00000027879.10"; transcript_id "ENSMUST00000130778.2"; exon_number "12"; exon_id "ENSMUSE00001233104.2"; gene_type "protein_coding"; gene_name "Sec22b"; transcript_type "nonsense_mediated_decay"; transcript_name "Sec22b-204"; protein_id "ENSMUSP00000117579.2"; transcript_support_level "1"; mgi_id "MGI:1338759"; havana_gene "OTTMUSG00000028867.1"; havana_transcript "OTTMUST00000071497.1";
chr3	HAVANA	UTR	97828432	97829167	.	+	.	gene_id "ENSMUSG00000027879.10"; transcript_id "ENSMUST00000130778.2"; exon_number "13"; exon_id "ENSMUSE00000791363.2"; gene_type "protein_coding"; gene_name "Sec22b"; transcript_type "nonsense_mediated_decay"; transcript_name "Sec22b-204"; protein_id "ENSMUSP00000117579.2"; transcript_support_level "1"; mgi_id "MGI:1338759"; havana_gene "OTTMUSG00000028867.1"; havana_transcript "OTTMUST00000071497.1";
chr3	HAVANA	exon	97828432	97829167	.	+	.	gene_id "ENSMUSG00000027879.10"; transcript_id "ENSMUST00000130778.2"; exon_number "14"; exon_id "ENSMUSE00000791363.2"; gene_type "protein_coding"; gene_name "Sec22b"; transcript_type "nonsense_mediated_decay"; transcript_name "Sec22b-204"; protein_id "ENSMUSP00000117579.2"; transcript_support_level "1"; mgi_id "MGI:1338759"; havana_gene "OTTMUSG00000028867.1"; havana_transcript "OTTMUST00000071497.1";
chr3	HAVANA	transcript	97808543	97822527	.	+	.	gene_id "ENSMUSG00000027879.10"; transcript_id "ENSMUST00000122288.2"; exons "4"; gene_type "protein_coding"; gene_name "Sec22b"; transcript_type "protein_coding"; transcript_name "Sec22b-202"; protein_id "ENSMUSP00000113502.2"; transcript_support_level "1"; mgi_id "MGI:1338759"; tag "basic"; havana_gene "OTTMUSG00000028867.1"; havana_transcript "OTTMUST00000071498.1";
chr3	HAVANA	UTR	97808543	97808661	.	+	.	gene_id "ENSMUSG00000027879.10"; transcript_id "ENSMUST00000122288.2"; exon_number "1"; exon_id "3452";
chr3	HAVANA	exon	97808543	97808736	.	+	.	gene_id "ENSMUSG00000027879.10"; transcript_id "ENSMUST00000122288.2"; exon_number "2"; exon_id "ENSMUSE00000402681.3"; gene_type "protein_coding"; gene_name "Sec22b"; transcript_type "protein_coding"; transcript_name "Sec22b-202"; protein_id "ENSMUSP00000113502.2"; transcript_support_level "1"; mgi_id "MGI:1338759"; tag "basic"; havana_gene "OTTMUSG00000028867.1"; havana_transcript "OTTMUST00000071498.1";
chr3	HAVANA	start_codon	97808662	97808664	.	+	.	gene_id "ENSMUSG00000027879.10"; transcript_id "ENSMUST00000122288.2"; exon_number "3"; exon_id "chr3.3441";
chr3	HAVANA	CDS	97808662	97808736	.	+	.	gene_id "ENSMUSG00000027879.10"; transcript_id "ENSMUST00000122288.2"; exon_number "4"; exon_id "chr3.3442";
chr3	HAVANA	CDS	97814537	97814646	.	+	.	gene_id "ENSMUSG00000027879.10"; transcript_id "ENSMUST00000122288.2"; exon_number "5"; exon_id "ENSMUSE00000173869.2"; gene_type "protein_coding"; gene_name "Sec22b"; transcript_type "protein_coding"; transcript_name "Sec22b-202"; protein_id "ENSMUSP00000113502.2"; transcript_support_level "1"; mgi_id "MGI:1338759"; tag "basic"; havana_gene "OTTMUSG00000028867.1"; havana_transcript "OTTMUST00000071498.1";
chr3	HAVANA	exon	97814537	97814646	.	+	.	gene_id "ENSMUSG00000027879.10"; transcript_id "ENSMUST00000122288.2"; exon_number "6"; exon_id "ENSMUSE00000173869.2"; gene_type "protein_coding"; gene_name "Sec22b"; transcript_type "protein_coding"; transcript_name "Sec22b-202"; protein_id "ENSMUSP00000113502.2"; transcript_support_level "1"; mgi_id "MGI:1338759"; tag "basic"; havana_gene "OTTMUSG00000028867.1"; havana_transcript "OTTMUST00000071498.1";
chr3	HAVANA	CDS	97819895	97820055	.	+	.	gene_id "ENSMUSG00000027879.10"; transcript_id "ENSMUST00000122288.2"; exon_number "7"; exon_id "ENSMUSE00001252350.2"; gene_type "protein_coding"; gene_name "Sec22b"; transcript_type "protein_coding"; transcript_name "Sec22b-202"; protein_id "ENSMUSP00000113502.2"; transcript_support_level "1"; mgi_id "MGI:1338759"; tag "basic"; havana_gene "OTTMUSG00000028867.1"; havana_transcript "OTTMUST00000071498.1";
chr3	HAVANA	exon	97819895	97820055	.	+	.	gene_id "ENSMUSG00000027879.10"; transcript_id "ENSMUST00000122288.2"; exon_number "8"; exon_id "ENSMUSE00001252350.2"; gene_type "protein_coding"; gene_name "Sec22b"; transcript_type "protein_coding"; transcript_name "Sec22b-202"; protein_id "ENSMUSP00000113502.2"; transcript_support_level "1"; mgi_id "MGI:1338759"; tag "basic"; havana_gene "OTTMUSG00000028867.1"; havana_transcript "OTTMUST00000071498.1";
chr3	HAVANA	CDS	97821816	97821967	.	+	.	gene_id "ENSMUSG00000027879.10"; transcript_id "ENSMUST00000122288.2"; exon_number "9"; exon_id "3453";
chr3	HAVANA	exon	97821816	97822527	.	+	.	gene_id "ENSMUSG00000027879.10"; transcript_id "ENSMUST00000122288.2"; exon_number "10"; exon_id "ENSMUSE00000714917.2"; gene_type "protein_coding"; gene_name "Sec22b"; transcript_type "protein_coding"; transcript_name "Sec22b-202"; protein_id "ENSMUSP00000113502.2"; transcript_support_level "1"; mgi_id "MGI:1338759"; tag "basic"; havana_gene "OTTMUSG00000028867.1"; havana_transcript "OTTMUST00000071498.1";
chr3	HAVANA	stop_codon	97821968	97821970	.	+	.	gene_id "ENSMUSG00000027879.10"; transcript_id "ENSMUST00000122288.2"; exon_number "11"; exon_id "3454";
chr3	HAVANA	UTR	97821968	97822527	.	+	.	gene_id "ENSMUSG00000027879.10"; transcript_id "ENSMUST00000122288.2"; exon_number "12"; exon_id "3455";
chr3	IsoQuant	transcript	97808501	97814978	.	+	.	gene_id "ENSMUSG00000027879.10"; transcript_id "transcript6432.chr3.nnic"; exons "1";
chr3	IsoQuant	exon	97808501	97814978	.	+	.	gene_id "ENSMUSG00000027879.10"; transcript_id "transcript6432.chr3.nnic"; exon_number "1"; exon_id "3456";
chr3	IsoQuant	transcript	97820027	97822542	.	+	.	gene_id "ENSMUSG00000027879.10"; transcript_id "transcript6434.chr3.nnic"; exons "1";
chr3	IsoQuant	exon	97820027	97822542	.	+	.	gene_id "ENSMUSG00000027879.10"; transcript_id "transcript6434.chr3.nnic"; exon_number "1"; exon_id "3457";
chr3	HAVANA	gene	97920793	98057677	.	+	.	gene_id "ENSMUSG00000027878.12"; transcripts "3"; gene_type "protein_coding"; gene_name "Notch2"; mgi_id "MGI:97364"; havana_gene "OTTMUSG00000053240.1";
chr3	IsoQuant	transcript	97920793	98020382	.	+	.	gene_id "ENSMUSG00000027878.12"; transcript_id "transcript6443.chr3.nic"; exons "14";
chr3	IsoQuant	exon	97920793	97921087	.	+	.	gene_id "ENSMUSG00000027878.12"; transcript_id "transcript6443.chr3.nic"; exon_number "1"; exon_id "3458";
chr3	IsoQuant	exon	97955044	97955125	.	+	.	gene_id "ENSMUSG00000027878.12"; transcript_id "transcript6443.chr3.nic"; exon_number "2"; exon_id "ENSMUSE00000409345.7";
chr3	IsoQuant	exon	97978176	97978435	.	+	.	gene_id "ENSMUSG00000027878.12"; transcript_id "transcript6443.chr3.nic"; exon_number "3"; exon_id "ENSMUSE00000404985.5";
chr3	IsoQuant	exon	97979903	97980238	.	+	.	gene_id "ENSMUSG00000027878.12"; transcript_id "transcript6443.chr3.nic"; exon_number "4"; exon_id "ENSMUSE00000244757.4";
chr3	IsoQuant	exon	97989233	97989355	.	+	.	gene_id "ENSMUSG00000027878.12"; transcript_id "transcript6443.chr3.nic"; exon_number "5"; exon_id "ENSMUSE00000173829.4";
chr3	IsoQuant	exon	98005412	98005645	.	+	.	gene_id "ENSMUSG00000027878.12"; transcript_id "transcript6443.chr3.nic"; exon_number "6"; exon_id "ENSMUSE00000244740.4";
chr3	IsoQuant	exon	98006740	98006895	.	+	.	gene_id "ENSMUSG00000027878.12"; transcript_id "transcript6443.chr3.nic"; exon_number "7"; exon_id "ENSMUSE00000565998.2";
chr3	IsoQuant	exon	98007516	98007704	.	+	.	gene_id "ENSMUSG00000027878.12"; transcript_id "transcript6443.chr3.nic"; exon_number "8"; exon_id "ENSMUSE00000410900.3";
chr3	IsoQuant	exon	98008837	98008950	.	+	.	gene_id "ENSMUSG00000027878.12"; transcript_id "transcript6443.chr3.nic"; exon_number "9"; exon_id "ENSMUSE00000173851.2";
chr3	IsoQuant	exon	98009642	98009755	.	+	.	gene_id "ENSMUSG00000027878.12"; transcript_id "transcript6443.chr3.nic"; exon_number "10"; exon_id "ENSMUSE00000372606.3";
chr3	IsoQuant	exon	98011665	98011898	.	+	.	gene_id "ENSMUSG00000027878.12"; transcript_id "transcript6443.chr3.nic"; exon_number "11"; exon_id "ENSMUSE00000173865.2";
chr3	IsoQuant	exon	98014363	98014473	.	+	.	gene_id "ENSMUSG00000027878.12"; transcript_id "transcript6443.chr3.nic"; exon_number "12"; exon_id "ENSMUSE00000173842.2";
chr3	IsoQuant	exon	98018866	98019058	.	+	.	gene_id "ENSMUSG00000027878.12"; transcript_id "transcript6443.chr3.nic"; exon_number "13"; exon_id "ENSMUSE00000391377.3";
chr3	IsoQuant	exon	98020326	98020382	.	+	.	gene_id "ENSMUSG00000027878.12"; transcript_id "transcript6443.chr3.nic"; exon_number "14"; exon_id "3459";
chr3	IsoQuant	transcript	97920793	98017287	.	+	.	gene_id "ENSMUSG00000027878.12"; transcript_id "transcript6445.chr3.nic"; exons "12";
chr3	IsoQuant	exon	97920793	97921087	.	+	.	gene_id "ENSMUSG00000027878.12"; transcript_id "transcript6445.chr3.nic"; exon_number "1"; exon_id "chr3.3458";
chr3	IsoQuant	exon	97955044	97955125	.	+	.	gene_id "ENSMUSG00000027878.12"; transcript_id "transcript6445.chr3.nic"; exon_number "2"; exon_id "ENSMUSE00000409345.7";
chr3	IsoQuant	exon	97978176	97978435	.	+	.	gene_id "ENSMUSG00000027878.12"; transcript_id "transcript6445.chr3.nic"; exon_number "3"; exon_id "ENSMUSE00000404985.5";
chr3	IsoQuant	exon	97979903	97980238	.	+	.	gene_id "ENSMUSG00000027878.12"; transcript_id "transcript6445.chr3.nic"; exon_number "4"; exon_id "ENSMUSE00000244757.4";
chr3	IsoQuant	exon	97989233	97989355	.	+	.	gene_id "ENSMUSG00000027878.12"; transcript_id "transcript6445.chr3.nic"; exon_number "5"; exon_id "ENSMUSE00000173829.4";
chr3	IsoQuant	exon	98005412	98005645	.	+	.	gene_id "ENSMUSG00000027878.12"; transcript_id "transcript6445.chr3.nic"; exon_number "6"; exon_id "ENSMUSE00000244740.4";
chr3	IsoQuant	exon	98006740	98006895	.	+	.	gene_id "ENSMUSG00000027878.12"; transcript_id "transcript6445.chr3.nic"; exon_number "7"; exon_id "ENSMUSE00000565998.2";
chr3	IsoQuant	exon	98007516	98007704	.	+	.	gene_id "ENSMUSG00000027878.12"; transcript_id "transcript6445.chr3.nic"; exon_number "8"; exon_id "ENSMUSE00000410900.3";
chr3	IsoQuant	exon	98008837	98008950	.	+	.	gene_id "ENSMUSG00000027878.12"; transcript_id "transcript6445.chr3.nic"; exon_number "9"; exon_id "ENSMUSE00000173851.2";
chr3	IsoQuant	exon	98009642	98009755	.	+	.	gene_id "ENSMUSG00000027878.12"; transcript_id "transcript6445.chr3.nic"; exon_number "10"; exon_id "ENSMUSE00000372606.3";
chr3	IsoQuant	exon	98011665	98011898	.	+	.	gene_id "ENSMUSG00000027878.12"; transcript_id "transcript6445.chr3.nic"; exon_number "11"; exon_id "ENSMUSE00000173865.2";
chr3	IsoQuant	exon	98014363	98017287	.	+	.	gene_id "ENSMUSG00000027878.12"; transcript_id "transcript6445.chr3.nic"; exon_number "12"; exon_id "3460";
chr3	HAVANA	transcript	97920854	98057677	.	+	.	gene_id "ENSMUSG00000027878.12"; transcript_id "ENSMUST00000079812.8"; exons "34"; gene_type "protein_coding"; gene_name "Notch2"; transcript_type "protein_coding"; transcript_name "Notch2-201"; protein_id "ENSMUSP00000078741.7"; transcript_support_level "1"; mgi_id "MGI:97364"; tag "basic"; ccdsid "CCDS51013.1"; havana_gene "OTTMUSG00000053240.1"; havana_transcript "OTTMUST00000132998.1";
chr3	HAVANA	UTR	97920854	97921014	.	+	.	gene_id "ENSMUSG00000027878.12"; transcript_id "ENSMUST00000079812.8"; exon_number "1"; exon_id "3461";
chr3	HAVANA	exon	97920854	97921087	.	+	.	gene_id "ENSMUSG00000027878.12"; transcript_id "ENSMUST00000079812.8"; exon_number "2"; exon_id "ENSMUSE00000876750.2"; gene_type "protein_coding"; gene_name "Notch2"; transcript_type "protein_coding"; transcript_name "Notch2-201"; protein_id "ENSMUSP00000078741.7"; transcript_support_level "1"; mgi_id "MGI:97364"; tag "basic"; ccdsid "CCDS51013.1"; havana_gene "OTTMUSG00000053240.1"; havana_transcript "OTTMUST00000132998.1";
chr3	HAVANA	start_codon	97921015	97921017	.	+	.	gene_id "ENSMUSG00000027878.12"; transcript_id "ENSMUST00000079812.8"; exon_number "3"; exon_id "3462";
chr3	HAVANA	CDS	97921015	97921087	.	+	.	gene_id "ENSMUSG00000027878.12"; transcript_id "ENSMUST00000079812.8"; exon_number "4"; exon_id "3463";
chr3	HAVANA	CDS	97955044	97955125	.	+	.	gene_id "ENSMUSG00000027878.12"; transcript_id "ENSMUST00000079812.8"; exon_number "5"; exon_id "ENSMUSE00000409345.7"; gene_type "protein_coding"; gene_name "Notch2"; transcript_type "protein_coding"; transcript_name "Notch2-201"; protein_id "ENSMUSP00000078741.7"; transcript_support_level "1"; mgi_id "MGI:97364"; tag "basic"; ccdsid "CCDS51013.1"; havana_gene "OTTMUSG00000053240.1"; havana_transcript "OTTMUST00000132998.1";
chr3	HAVANA	exon	97955044	97955125	.	+	.	gene_id "ENSMUSG00000027878.12"; transcript_id "ENSMUST00000079812.8"; exon_number "6"; exon_id "ENSMUSE00000409345.7"; gene_type "protein_coding"; gene_name "Notch2"; transcript_type "protein_coding"; transcript_name "Notch2-201"; protein_id "ENSMUSP00000078741.7"; transcript_support_level "1"; mgi_id "MGI:97364"; tag "basic"; ccdsid "CCDS51013.1"; havana_gene "OTTMUSG00000053240.1"; havana_transcript "OTTMUST00000132998.1";
chr3	HAVANA	CDS	97978176	97978435	.	+	.	gene_id "ENSMUSG00000027878.12"; transcript_id "ENSMUST00000079812.8"; exon_number "7"; exon_id "ENSMUSE00000404985.5"; gene_type "protein_coding"; gene_name "Notch2"; transcript_type "protein_coding"; transcript_name "Notch2-201"; protein_id "ENSMUSP00000078741.7"; transcript_support_level "1"; mgi_id "MGI:97364"; tag "basic"; ccdsid "CCDS51013.1"; havana_gene "OTTMUSG00000053240.1"; havana_transcript "OTTMUST00000132998.1";
chr3	HAVANA	exon	97978176	97978435	.	+	.	gene_id "ENSMUSG00000027878.12"; transcript_id "ENSMUST00000079812.8"; exon_number "8"; exon_id "ENSMUSE00000404985.5"; gene_type "protein_coding"; gene_name "Notch2"; transcript_type "protein_coding"; transcript_name "Notch2-201"; protein_id "ENSMUSP00000078741.7"; transcript_support_level "1"; mgi_id "MGI:97364"; tag "basic"; ccdsid "CCDS51013.1"; havana_gene "OTTMUSG00000053240.1"; havana_transcript "OTTMUST00000132998.1";
chr3	HAVANA	CDS	97979903	97980238	.	+	.	gene_id "ENSMUSG00000027878.12"; transcript_id "ENSMUST00000079812.8"; exon_number "9"; exon_id "ENSMUSE00000244757.4"; gene_type "protein_coding"; gene_name "Notch2"; transcript_type "protein_coding"; transcript_name "Notch2-201"; protein_id "ENSMUSP00000078741.7"; transcript_support_level "1"; mgi_id "MGI:97364"; tag "basic"; ccdsid "CCDS51013.1"; havana_gene "OTTMUSG00000053240.1"; havana_transcript "OTTMUST00000132998.1";
chr3	HAVANA	exon	97979903	97980238	.	+	.	gene_id "ENSMUSG00000027878.12"; transcript_id "ENSMUST00000079812.8"; exon_number "10"; exon_id "ENSMUSE00000244757.4"; gene_type "protein_coding"; gene_name "Notch2"; transcript_type "protein_coding"; transcript_name "Notch2-201"; protein_id "ENSMUSP00000078741.7"; transcript_support_level "1"; mgi_id "MGI:97364"; tag "basic"; ccdsid "CCDS51013.1"; havana_gene "OTTMUSG00000053240.1"; havana_transcript "OTTMUST00000132998.1";
chr3	HAVANA	CDS	97989233	97989355	.	+	.	gene_id "ENSMUSG00000027878.12"; transcript_id "ENSMUST00000079812.8"; exon_number "11"; exon_id "ENSMUSE00000173829.4"; gene_type "protein_coding"; gene_name "Notch2"; transcript_type "protein_coding"; transcript_name "Notch2-201"; protein_id "ENSMUSP00000078741.7"; transcript_support_level "1"; mgi_id "MGI:97364"; tag "basic"; ccdsid "CCDS51013.1"; havana_gene "OTTMUSG00000053240.1"; havana_transcript "OTTMUST00000132998.1";
chr3	HAVANA	exon	97989233	97989355	.	+	.	gene_id "ENSMUSG00000027878.12"; transcript_id "ENSMUST00000079812.8"; exon_number "12"; exon_id "ENSMUSE00000173829.4"; gene_type "protein_coding"; gene_name "Notch2"; transcript_type "protein_coding"; transcript_name "Notch2-201"; protein_id "ENSMUSP00000078741.7"; transcript_support_level "1"; mgi_id "MGI:97364"; tag "basic"; ccdsid "CCDS51013.1"; havana_gene "OTTMUSG00000053240.1"; havana_transcript "OTTMUST00000132998.1";
chr3	HAVANA	CDS	98005412	98005645	.	+	.	gene_id "ENSMUSG00000027878.12"; transcript_id "ENSMUST00000079812.8"; exon_number "13"; exon_id "ENSMUSE00000244740.4"; gene_type "protein_coding"; gene_name "Notch2"; transcript_type "protein_coding"; transcript_name "Notch2-201"; protein_id "ENSMUSP00000078741.7"; transcript_support_level "1"; mgi_id "MGI:97364"; tag "basic"; ccdsid "CCDS51013.1"; havana_gene "OTTMUSG00000053240.1"; havana_transcript "OTTMUST00000132998.1";
chr3	HAVANA	exon	98005412	98005645	.	+	.	gene_id "ENSMUSG00000027878.12"; transcript_id "ENSMUST00000079812.8"; exon_number "14"; exon_id "ENSMUSE00000244740.4"; gene_type "protein_coding"; gene_name "Notch2"; transcript_type "protein_coding"; transcript_name "Notch2-201"; protein_id "ENSMUSP00000078741.7"; transcript_support_level "1"; mgi_id "MGI:97364"; tag "basic"; ccdsid "CCDS51013.1"; havana_gene "OTTMUSG00000053240.1"; havana_transcript "OTTMUST00000132998.1";
chr3	HAVANA	CDS	98006740	98006895	.	+	.	gene_id "ENSMUSG00000027878.12"; transcript_id "ENSMUST00000079812.8"; exon_number "15"; exon_id "ENSMUSE00000565998.2"; gene_type "protein_coding"; gene_name "Notch2"; transcript_type "protein_coding"; transcript_name "Notch2-201"; protein_id "ENSMUSP00000078741.7"; transcript_support_level "1"; mgi_id "MGI:97364"; tag "basic"; ccdsid "CCDS51013.1"; havana_gene "OTTMUSG00000053240.1"; havana_transcript "OTTMUST00000132998.1";
chr3	HAVANA	exon	98006740	98006895	.	+	.	gene_id "ENSMUSG00000027878.12"; transcript_id "ENSMUST00000079812.8"; exon_number "16"; exon_id "ENSMUSE00000565998.2"; gene_type "protein_coding"; gene_name "Notch2"; transcript_type "protein_coding"; transcript_name "Notch2-201"; protein_id "ENSMUSP00000078741.7"; transcript_support_level "1"; mgi_id "MGI:97364"; tag "basic"; ccdsid "CCDS51013.1"; havana_gene "OTTMUSG00000053240.1"; havana_transcript "OTTMUST00000132998.1";
chr3	HAVANA	CDS	98007516	98007704	.	+	.	gene_id "ENSMUSG00000027878.12"; transcript_id "ENSMUST00000079812.8"; exon_number "17"; exon_id "ENSMUSE00000410900.3"; gene_type "protein_coding"; gene_name "Notch2"; transcript_type "protein_coding"; transcript_name "Notch2-201"; protein_id "ENSMUSP00000078741.7"; transcript_support_level "1"; mgi_id "MGI:97364"; tag "basic"; ccdsid "CCDS51013.1"; havana_gene "OTTMUSG00000053240.1"; havana_transcript "OTTMUST00000132998.1";
chr3	HAVANA	exon	98007516	98007704	.	+	.	gene_id "ENSMUSG00000027878.12"; transcript_id "ENSMUST00000079812.8"; exon_number "18"; exon_id "ENSMUSE00000410900.3"; gene_type "protein_coding"; gene_name "Notch2"; transcript_type "protein_coding"; transcript_name "Notch2-201"; protein_id "ENSMUSP00000078741.7"; transcript_support_level "1"; mgi_id "MGI:97364"; tag "basic"; ccdsid "CCDS51013.1"; havana_gene "OTTMUSG00000053240.1"; havana_transcript "OTTMUST00000132998.1";
chr3	HAVANA	CDS	98008837	98008950	.	+	.	gene_id "ENSMUSG00000027878.12"; transcript_id "ENSMUST00000079812.8"; exon_number "19"; exon_id "ENSMUSE00000173851.2"; gene_type "protein_coding"; gene_name "Notch2"; transcript_type "protein_coding"; transcript_name "Notch2-201"; protein_id "ENSMUSP00000078741.7"; transcript_support_level "1"; mgi_id "MGI:97364"; tag "basic"; ccdsid "CCDS51013.1"; havana_gene "OTTMUSG00000053240.1"; havana_transcript "OTTMUST00000132998.1";
chr3	HAVANA	exon	98008837	98008950	.	+	.	gene_id "ENSMUSG00000027878.12"; transcript_id "ENSMUST00000079812.8"; exon_number "20"; exon_id "ENSMUSE00000173851.2"; gene_type "protein_coding"; gene_name "Notch2"; transcript_type "protein_coding"; transcript_name "Notch2-201"; protein_id "ENSMUSP00000078741.7"; transcript_support_level "1"; mgi_id "MGI:97364"; tag "basic"; ccdsid "CCDS51013.1"; havana_gene "OTTMUSG00000053240.1"; havana_transcript "OTTMUST00000132998.1";
chr3	HAVANA	CDS	98009642	98009755	.	+	.	gene_id "ENSMUSG00000027878.12"; transcript_id "ENSMUST00000079812.8"; exon_number "21"; exon_id "ENSMUSE00000372606.3"; gene_type "protein_coding"; gene_name "Notch2"; transcript_type "protein_coding"; transcript_name "Notch2-201"; protein_id "ENSMUSP00000078741.7"; transcript_support_level "1"; mgi_id "MGI:97364"; tag "basic"; ccdsid "CCDS51013.1"; havana_gene "OTTMUSG00000053240.1"; havana_transcript "OTTMUST00000132998.1";
chr3	HAVANA	exon	98009642	98009755	.	+	.	gene_id "ENSMUSG00000027878.12"; transcript_id "ENSMUST00000079812.8"; exon_number "22"; exon_id "ENSMUSE00000372606.3"; gene_type "protein_coding"; gene_name "Notch2"; transcript_type "protein_coding"; transcript_name "Notch2-201"; protein_id "ENSMUSP00000078741.7"; transcript_support_level "1"; mgi_id "MGI:97364"; tag "basic"; ccdsid "CCDS51013.1"; havana_gene "OTTMUSG00000053240.1"; havana_transcript "OTTMUST00000132998.1";
chr3	HAVANA	CDS	98011665	98011898	.	+	.	gene_id "ENSMUSG00000027878.12"; transcript_id "ENSMUST00000079812.8"; exon_number "23"; exon_id "ENSMUSE00000173865.2"; gene_type "protein_coding"; gene_name "Notch2"; transcript_type "protein_coding"; transcript_name "Notch2-201"; protein_id "ENSMUSP00000078741.7"; transcript_support_level "1"; mgi_id "MGI:97364"; tag "basic"; ccdsid "CCDS51013.1"; havana_gene "OTTMUSG00000053240.1"; havana_transcript "OTTMUST00000132998.1";
chr3	HAVANA	exon	98011665	98011898	.	+	.	gene_id "ENSMUSG00000027878.12"; transcript_id "ENSMUST00000079812.8"; exon_number "24"; exon_id "ENSMUSE00000173865.2"; gene_type "protein_coding"; gene_name "Notch2"; transcript_type "protein_coding"; transcript_name "Notch2-201"; protein_id "ENSMUSP00000078741.7"; transcript_support_level "1"; mgi_id "MGI:97364"; tag "basic"; ccdsid "CCDS51013.1"; havana_gene "OTTMUSG00000053240.1"; havana_transcript "OTTMUST00000132998.1";
chr3	HAVANA	CDS	98014363	98014473	.	+	.	gene_id "ENSMUSG00000027878.12"; transcript_id "ENSMUST00000079812.8"; exon_number "25"; exon_id "ENSMUSE00000173842.2"; gene_type "protein_coding"; gene_name "Notch2"; transcript_type "protein_coding"; transcript_name "Notch2-201"; protein_id "ENSMUSP00000078741.7"; transcript_support_level "1"; mgi_id "MGI:97364"; tag "basic"; ccdsid "CCDS51013.1"; havana_gene "OTTMUSG00000053240.1"; havana_transcript "OTTMUST00000132998.1";
chr3	HAVANA	exon	98014363	98014473	.	+	.	gene_id "ENSMUSG00000027878.12"; transcript_id "ENSMUST00000079812.8"; exon_number "26"; exon_id "ENSMUSE00000173842.2"; gene_type "protein_coding"; gene_name "Notch2"; transcript_type "protein_coding"; transcript_name "Notch2-201"; protein_id "ENSMUSP00000078741.7"; transcript_support_level "1"; mgi_id "MGI:97364"; tag "basic"; ccdsid "CCDS51013.1"; havana_gene "OTTMUSG00000053240.1"; havana_transcript "OTTMUST00000132998.1";
chr3	HAVANA	CDS	98018866	98019058	.	+	.	gene_id "ENSMUSG00000027878.12"; transcript_id "ENSMUST00000079812.8"; exon_number "27"; exon_id "ENSMUSE00000391377.3"; gene_type "protein_coding"; gene_name "Notch2"; transcript_type "protein_coding"; transcript_name "Notch2-201"; protein_id "ENSMUSP00000078741.7"; transcript_support_level "1"; mgi_id "MGI:97364"; tag "basic"; ccdsid "CCDS51013.1"; havana_gene "OTTMUSG00000053240.1"; havana_transcript "OTTMUST00000132998.1";
chr3	HAVANA	exon	98018866	98019058	.	+	.	gene_id "ENSMUSG00000027878.12"; transcript_id "ENSMUST00000079812.8"; exon_number "28"; exon_id "ENSMUSE00000391377.3"; gene_type "protein_coding"; gene_name "Notch2"; transcript_type "protein_coding"; transcript_name "Notch2-201"; protein_id "ENSMUSP00000078741.7"; transcript_support_level "1"; mgi_id "MGI:97364"; tag "basic"; ccdsid "CCDS51013.1"; havana_gene "OTTMUSG00000053240.1"; havana_transcript "OTTMUST00000132998.1";
chr3	HAVANA	CDS	98020326	98020471	.	+	.	gene_id "ENSMUSG00000027878.12"; transcript_id "ENSMUST00000079812.8"; exon_number "29"; exon_id "ENSMUSE00000173837.2"; gene_type "protein_coding"; gene_name "Notch2"; transcript_type "protein_coding"; transcript_name "Notch2-201"; protein_id "ENSMUSP00000078741.7"; transcript_support_level "1"; mgi_id "MGI:97364"; tag "basic"; ccdsid "CCDS51013.1"; havana_gene "OTTMUSG00000053240.1"; havana_transcript "OTTMUST00000132998.1";
chr3	HAVANA	exon	98020326	98020471	.	+	.	gene_id "ENSMUSG00000027878.12"; transcript_id "ENSMUST00000079812.8"; exon_number "30"; exon_id "ENSMUSE00000173837.2"; gene_type "protein_coding"; gene_name "Notch2"; transcript_type "protein_coding"; transcript_name "Notch2-201"; protein_id "ENSMUSP00000078741.7"; transcript_support_level "1"; mgi_id "MGI:97364"; tag "basic"; ccdsid "CCDS51013.1"; havana_gene "OTTMUSG00000053240.1"; havana_transcript "OTTMUST00000132998.1";
chr3	HAVANA	CDS	98022548	98022661	.	+	.	gene_id "ENSMUSG00000027878.12"; transcript_id "ENSMUST00000079812.8"; exon_number "31"; exon_id "ENSMUSE00000357324.3"; gene_type "protein_coding"; gene_name "Notch2"; transcript_type "protein_coding"; transcript_name "Notch2-201"; protein_id "ENSMUSP00000078741.7"; transcript_support_level "1"; mgi_id "MGI:97364"; tag "basic"; ccdsid "CCDS51013.1"; havana_gene "OTTMUSG00000053240.1"; havana_transcript "OTTMUST00000132998.1";
chr3	HAVANA	exon	98022548	98022661	.	+	.	gene_id "ENSMUSG00000027878.12"; transcript_id "ENSMUST00000079812.8"; exon_number "32"; exon_id "ENSMUSE00000357324.3"; gene_type "protein_coding"; gene_name "Notch2"; transcript_type "protein_coding"; transcript_name "Notch2-201"; protein_id "ENSMUSP00000078741.7"; transcript_support_level "1"; mgi_id "MGI:97364"; tag "basic"; ccdsid "CCDS51013.1"; havana_gene "OTTMUSG00000053240.1"; havana_transcript "OTTMUST00000132998.1";
chr3	HAVANA	CDS	98024017	98024136	.	+	.	gene_id "ENSMUSG00000027878.12"; transcript_id "ENSMUST00000079812.8"; exon_number "33"; exon_id "ENSMUSE00000406771.3"; gene_type "protein_coding"; gene_name "Notch2"; transcript_type "protein_coding"; transcript_name "Notch2-201"; protein_id "ENSMUSP00000078741.7"; transcript_support_level "1"; mgi_id "MGI:97364"; tag "basic"; ccdsid "CCDS51013.1"; havana_gene "OTTMUSG00000053240.1"; havana_transcript "OTTMUST00000132998.1";
chr3	HAVANA	exon	98024017	98024136	.	+	.	gene_id "ENSMUSG00000027878.12"; transcript_id "ENSMUST00000079812.8"; exon_number "34"; exon_id "ENSMUSE00000406771.3"; gene_type "protein_coding"; gene_name "Notch2"; transcript_type "protein_coding"; transcript_name "Notch2-201"; protein_id "ENSMUSP00000078741.7"; transcript_support_level "1"; mgi_id "MGI:97364"; tag "basic"; ccdsid "CCDS51013.1"; havana_gene "OTTMUSG00000053240.1"; havana_transcript "OTTMUST00000132998.1";
chr3	HAVANA	CDS	98024509	98024661	.	+	.	gene_id "ENSMUSG00000027878.12"; transcript_id "ENSMUST00000079812.8"; exon_number "35"; exon_id "ENSMUSE00000392832.3"; gene_type "protein_coding"; gene_name "Notch2"; transcript_type "protein_coding"; transcript_name "Notch2-201"; protein_id "ENSMUSP00000078741.7"; transcript_support_level "1"; mgi_id "MGI:97364"; tag "basic"; ccdsid "CCDS51013.1"; havana_gene "OTTMUSG00000053240.1"; havana_transcript "OTTMUST00000132998.1";
chr3	HAVANA	exon	98024509	98024661	.	+	.	gene_id "ENSMUSG00000027878.12"; transcript_id "ENSMUST00000079812.8"; exon_number "36"; exon_id "ENSMUSE00000392832.3"; gene_type "protein_coding"; gene_name "Notch2"; transcript_type "protein_coding"; transcript_name "Notch2-201"; protein_id "ENSMUSP00000078741.7"; transcript_support_level "1"; mgi_id "MGI:97364"; tag "basic"; ccdsid "CCDS51013.1"; havana_gene "OTTMUSG00000053240.1"; havana_transcript "OTTMUST00000132998.1";
chr3	HAVANA	CDS	98028043	98028271	.	+	.	gene_id "ENSMUSG00000027878.12"; transcript_id "ENSMUST00000079812.8"; exon_number "37"; exon_id "ENSMUSE00000173846.2"; gene_type "protein_coding"; gene_name "Notch2"; transcript_type "protein_coding"; transcript_name "Notch2-201"; protein_id "ENSMUSP00000078741.7"; transcript_support_level "1"; mgi_id "MGI:97364"; tag "basic"; ccdsid "CCDS51013.1"; havana_gene "OTTMUSG00000053240.1"; havana_transcript "OTTMUST00000132998.1";
chr3	HAVANA	exon	98028043	98028271	.	+	.	gene_id "ENSMUSG00000027878.12"; transcript_id "ENSMUST00000079812.8"; exon_number "38"; exon_id "ENSMUSE00000173846.2"; gene_type "protein_coding"; gene_name "Notch2"; transcript_type "protein_coding"; transcript_name "Notch2-201"; protein_id "ENSMUSP00000078741.7"; transcript_support_level "1"; mgi_id "MGI:97364"; tag "basic"; ccdsid "CCDS51013.1"; havana_gene "OTTMUSG00000053240.1"; havana_transcript "OTTMUST00000132998.1";
chr3	HAVANA	CDS	98029220	98029421	.	+	.	gene_id "ENSMUSG00000027878.12"; transcript_id "ENSMUST00000079812.8"; exon_number "39"; exon_id "ENSMUSE00000173840.2"; gene_type "protein_coding"; gene_name "Notch2"; transcript_type "protein_coding"; transcript_name "Notch2-201"; protein_id "ENSMUSP00000078741.7"; transcript_support_level "1"; mgi_id "MGI:97364"; tag "basic"; ccdsid "CCDS51013.1"; havana_gene "OTTMUSG00000053240.1"; havana_transcript "OTTMUST00000132998.1";
chr3	HAVANA	exon	98029220	98029421	.	+	.	gene_id "ENSMUSG00000027878.12"; transcript_id "ENSMUST00000079812.8"; exon_number "40"; exon_id "ENSMUSE00000173840.2"; gene_type "protein_coding"; gene_name "Notch2"; transcript_type "protein_coding"; transcript_name "Notch2-201"; protein_id "ENSMUSP00000078741.7"; transcript_support_level "1"; mgi_id "MGI:97364"; tag "basic"; ccdsid "CCDS51013.1"; havana_gene "OTTMUSG00000053240.1"; havana_transcript "OTTMUST00000132998.1";
chr3	HAVANA	CDS	98031061	98031214	.	+	.	gene_id "ENSMUSG00000027878.12"; transcript_id "ENSMUST00000079812.8"; exon_number "41"; exon_id "ENSMUSE00000173839.2"; gene_type "protein_coding"; gene_name "Notch2"; transcript_type "protein_coding"; transcript_name "Notch2-201"; protein_id "ENSMUSP00000078741.7"; transcript_support_level "1"; mgi_id "MGI:97364"; tag "basic"; ccdsid "CCDS51013.1"; havana_gene "OTTMUSG00000053240.1"; havana_transcript "OTTMUST00000132998.1";
chr3	HAVANA	exon	98031061	98031214	.	+	.	gene_id "ENSMUSG00000027878.12"; transcript_id "ENSMUST00000079812.8"; exon_number "42"; exon_id "ENSMUSE00000173839.2"; gene_type "protein_coding"; gene_name "Notch2"; transcript_type "protein_coding"; transcript_name "Notch2-201"; protein_id "ENSMUSP00000078741.7"; transcript_support_level "1"; mgi_id "MGI:97364"; tag "basic"; ccdsid "CCDS51013.1"; havana_gene "OTTMUSG00000053240.1"; havana_transcript "OTTMUST00000132998.1";
chr3	HAVANA	CDS	98031465	98031649	.	+	.	gene_id "ENSMUSG00000027878.12"; transcript_id "ENSMUST00000079812.8"; exon_number "43"; exon_id "ENSMUSE00000357630.3"; gene_type "protein_coding"; gene_name "Notch2"; transcript_type "protein_coding"; transcript_name "Notch2-201"; protein_id "ENSMUSP00000078741.7"; transcript_support_level "1"; mgi_id "MGI:97364"; tag "basic"; ccdsid "CCDS51013.1"; havana_gene "OTTMUSG00000053240.1"; havana_transcript "OTTMUST00000132998.1";
chr3	HAVANA	exon	98031465	98031649	.	+	.	gene_id "ENSMUSG00000027878.12"; transcript_id "ENSMUST00000079812.8"; exon_number "44"; exon_id "ENSMUSE00000357630.3"; gene_type "protein_coding"; gene_name "Notch2"; transcript_type "protein_coding"; transcript_name "Notch2-201"; protein_id "ENSMUSP00000078741.7"; transcript_support_level "1"; mgi_id "MGI:97364"; tag "basic"; ccdsid "CCDS51013.1"; havana_gene "OTTMUSG00000053240.1"; havana_transcript "OTTMUST00000132998.1";
chr3	HAVANA	CDS	98033428	98033560	.	+	.	gene_id "ENSMUSG00000027878.12"; transcript_id "ENSMUST00000079812.8"; exon_number "45"; exon_id "ENSMUSE00000173862.2"; gene_type "protein_coding"; gene_name "Notch2"; transcript_type "protein_coding"; transcript_name "Notch2-201"; protein_id "ENSMUSP00000078741.7"; transcript_support_level "1"; mgi_id "MGI:97364"; tag "basic"; ccdsid "CCDS51013.1"; havana_gene "OTTMUSG00000053240.1"; havana_transcript "OTTMUST00000132998.1";
chr3	HAVANA	exon	98033428	98033560	.	+	.	gene_id "ENSMUSG00000027878.12"; transcript_id "ENSMUST00000079812.8"; exon_number "46"; exon_id "ENSMUSE00000173862.2"; gene_type "protein_coding"; gene_name "Notch2"; transcript_type "protein_coding"; transcript_name "Notch2-201"; protein_id "ENSMUSP00000078741.7"; transcript_support_level "1"; mgi_id "MGI:97364"; tag "basic"; ccdsid "CCDS51013.1"; havana_gene "OTTMUSG00000053240.1"; havana_transcript "OTTMUST00000132998.1";
chr3	HAVANA	CDS	98038514	98038750	.	+	.	gene_id "ENSMUSG00000027878.12"; transcript_id "ENSMUST00000079812.8"; exon_number "47"; exon_id "ENSMUSE00000491540.2"; gene_type "protein_coding"; gene_name "Notch2"; transcript_type "protein_coding"; transcript_name "Notch2-201"; protein_id "ENSMUSP00000078741.7"; transcript_support_level "1"; mgi_id "MGI:97364"; tag "basic"; ccdsid "CCDS51013.1"; havana_gene "OTTMUSG00000053240.1"; havana_transcript "OTTMUST00000132998.1";
chr3	HAVANA	exon	98038514	98038750	.	+	.	gene_id "ENSMUSG00000027878.12"; transcript_id "ENSMUST00000079812.8"; exon_number "48"; exon_id "ENSMUSE00000491540.2"; gene_type "protein_coding"; gene_name "Notch2"; transcript_type "protein_coding"; transcript_name "Notch2-201"; protein_id "ENSMUSP00000078741.7"; transcript_support_level "1"; mgi_id "MGI:97364"; tag "basic"; ccdsid "CCDS51013.1"; havana_gene "OTTMUSG00000053240.1"; havana_transcript "OTTMUST00000132998.1";
chr3	HAVANA	CDS	98041875	98041987	.	+	.	gene_id "ENSMUSG00000027878.12"; transcript_id "ENSMUST00000079812.8"; exon_number "49"; exon_id "ENSMUSE00000173859.2"; gene_type "protein_coding"; gene_name "Notch2"; transcript_type "protein_coding"; transcript_name "Notch2-201"; protein_id "ENSMUSP00000078741.7"; transcript_support_level "1"; mgi_id "MGI:97364"; tag "basic"; ccdsid "CCDS51013.1"; havana_gene "OTTMUSG00000053240.1"; havana_transcript "OTTMUST00000132998.1";
chr3	HAVANA	exon	98041875	98041987	.	+	.	gene_id "ENSMUSG00000027878.12"; transcript_id "ENSMUST00000079812.8"; exon_number "50"; exon_id "ENSMUSE00000173859.2"; gene_type "protein_coding"; gene_name "Notch2"; transcript_type "protein_coding"; transcript_name "Notch2-201"; protein_id "ENSMUSP00000078741.7"; transcript_support_level "1"; mgi_id "MGI:97364"; tag "basic"; ccdsid "CCDS51013.1"; havana_gene "OTTMUSG00000053240.1"; havana_transcript "OTTMUST00000132998.1";
chr3	HAVANA	CDS	98042642	98043147	.	+	.	gene_id "ENSMUSG00000027878.12"; transcript_id "ENSMUST00000079812.8"; exon_number "51"; exon_id "ENSMUSE00000173831.2"; gene_type "protein_coding"; gene_name "Notch2"; transcript_type "protein_coding"; transcript_name "Notch2-201"; protein_id "ENSMUSP00000078741.7"; transcript_support_level "1"; mgi_id "MGI:97364"; tag "basic"; ccdsid "CCDS51013.1"; havana_gene "OTTMUSG00000053240.1"; havana_transcript "OTTMUST00000132998.1";
chr3	HAVANA	exon	98042642	98043147	.	+	.	gene_id "ENSMUSG00000027878.12"; transcript_id "ENSMUST00000079812.8"; exon_number "52"; exon_id "ENSMUSE00000173831.2"; gene_type "protein_coding"; gene_name "Notch2"; transcript_type "protein_coding"; transcript_name "Notch2-201"; protein_id "ENSMUSP00000078741.7"; transcript_support_level "1"; mgi_id "MGI:97364"; tag "basic"; ccdsid "CCDS51013.1"; havana_gene "OTTMUSG00000053240.1"; havana_transcript "OTTMUST00000132998.1";
chr3	HAVANA	CDS	98044591	98044944	.	+	.	gene_id "ENSMUSG00000027878.12"; transcript_id "ENSMUST00000079812.8"; exon_number "53"; exon_id "ENSMUSE00000173834.2"; gene_type "protein_coding"; gene_name "Notch2"; transcript_type "protein_coding"; transcript_name "Notch2-201"; protein_id "ENSMUSP00000078741.7"; transcript_support_level "1"; mgi_id "MGI:97364"; tag "basic"; ccdsid "CCDS51013.1"; havana_gene "OTTMUSG00000053240.1"; havana_transcript "OTTMUST00000132998.1";
chr3	HAVANA	exon	98044591	98044944	.	+	.	gene_id "ENSMUSG00000027878.12"; transcript_id "ENSMUST00000079812.8"; exon_number "54"; exon_id "ENSMUSE00000173834.2"; gene_type "protein_coding"; gene_name "Notch2"; transcript_type "protein_coding"; transcript_name "Notch2-201"; protein_id "ENSMUSP00000078741.7"; transcript_support_level "1"; mgi_id "MGI:97364"; tag "basic"; ccdsid "CCDS51013.1"; havana_gene "OTTMUSG00000053240.1"; havana_transcript "OTTMUST00000132998.1";
chr3	HAVANA	CDS	98045702	98045844	.	+	.	gene_id "ENSMUSG00000027878.12"; transcript_id "ENSMUST00000079812.8"; exon_number "55"; exon_id "ENSMUSE00000410647.3"; gene_type "protein_coding"; gene_name "Notch2"; transcript_type "protein_coding"; transcript_name "Notch2-201"; protein_id "ENSMUSP00000078741.7"; transcript_support_level "1"; mgi_id "MGI:97364"; tag "basic"; ccdsid "CCDS51013.1"; havana_gene "OTTMUSG00000053240.1"; havana_transcript "OTTMUST00000132998.1";
chr3	HAVANA	exon	98045702	98045844	.	+	.	gene_id "ENSMUSG00000027878.12"; transcript_id "ENSMUST00000079812.8"; exon_number "56"; exon_id "ENSMUSE00000410647.3"; gene_type "protein_coding"; gene_name "Notch2"; transcript_type "protein_coding"; transcript_name "Notch2-201"; protein_id "ENSMUSP00000078741.7"; transcript_support_level "1"; mgi_id "MGI:97364"; tag "basic"; ccdsid "CCDS51013.1"; havana_gene "OTTMUSG00000053240.1"; havana_transcript "OTTMUST00000132998.1";
chr3	HAVANA	CDS	98045958	98046168	.	+	.	gene_id "ENSMUSG00000027878.12"; transcript_id "ENSMUST00000079812.8"; exon_number "57"; exon_id "ENSMUSE00000894608.2"; gene_type "protein_coding"; gene_name "Notch2"; transcript_type "protein_coding"; transcript_name "Notch2-201"; protein_id "ENSMUSP00000078741.7"; transcript_support_level "1"; mgi_id "MGI:97364"; tag "basic"; ccdsid "CCDS51013.1"; havana_gene "OTTMUSG00000053240.1"; havana_transcript "OTTMUST00000132998.1";
chr3	HAVANA	exon	98045958	98046168	.	+	.	gene_id "ENSMUSG00000027878.12"; transcript_id "ENSMUST00000079812.8"; exon_number "58"; exon_id "ENSMUSE00000894608.2"; gene_type "protein_coding"; gene_name "Notch2"; transcript_type "protein_coding"; transcript_name "Notch2-201"; protein_id "ENSMUSP00000078741.7"; transcript_support_level "1"; mgi_id "MGI:97364"; tag "basic"; ccdsid "CCDS51013.1"; havana_gene "OTTMUSG00000053240.1"; havana_transcript "OTTMUST00000132998.1";
chr3	HAVANA	CDS	98046902	98046998	.	+	.	gene_id "ENSMUSG00000027878.12"; transcript_id "ENSMUST00000079812.8"; exon_number "59"; exon_id "ENSMUSE00000173843.2"; gene_type "protein_coding"; gene_name "Notch2"; transcript_type "protein_coding"; transcript_name "Notch2-201"; protein_id "ENSMUSP00000078741.7"; transcript_support_level "1"; mgi_id "MGI:97364"; tag "basic"; ccdsid "CCDS51013.1"; havana_gene "OTTMUSG00000053240.1"; havana_transcript "OTTMUST00000132998.1";
chr3	HAVANA	exon	98046902	98046998	.	+	.	gene_id "ENSMUSG00000027878.12"; transcript_id "ENSMUST00000079812.8"; exon_number "60"; exon_id "ENSMUSE00000173843.2"; gene_type "protein_coding"; gene_name "Notch2"; transcript_type "protein_coding"; transcript_name "Notch2-201"; protein_id "ENSMUSP00000078741.7"; transcript_support_level "1"; mgi_id "MGI:97364"; tag "basic"; ccdsid "CCDS51013.1"; havana_gene "OTTMUSG00000053240.1"; havana_transcript "OTTMUST00000132998.1";
chr3	HAVANA	CDS	98048780	98048945	.	+	.	gene_id "ENSMUSG00000027878.12"; transcript_id "ENSMUST00000079812.8"; exon_number "61"; exon_id "ENSMUSE00000410856.3"; gene_type "protein_coding"; gene_name "Notch2"; transcript_type "protein_coding"; transcript_name "Notch2-201"; protein_id "ENSMUSP00000078741.7"; transcript_support_level "1"; mgi_id "MGI:97364"; tag "basic"; ccdsid "CCDS51013.1"; havana_gene "OTTMUSG00000053240.1"; havana_transcript "OTTMUST00000132998.1";
chr3	HAVANA	exon	98048780	98048945	.	+	.	gene_id "ENSMUSG00000027878.12"; transcript_id "ENSMUST00000079812.8"; exon_number "62"; exon_id "ENSMUSE00000410856.3"; gene_type "protein_coding"; gene_name "Notch2"; transcript_type "protein_coding"; transcript_name "Notch2-201"; protein_id "ENSMUSP00000078741.7"; transcript_support_level "1"; mgi_id "MGI:97364"; tag "basic"; ccdsid "CCDS51013.1"; havana_gene "OTTMUSG00000053240.1"; havana_transcript "OTTMUST00000132998.1";
chr3	HAVANA	CDS	98050209	98050510	.	+	.	gene_id "ENSMUSG00000027878.12"; transcript_id "ENSMUST00000079812.8"; exon_number "63"; exon_id "ENSMUSE00000173830.2"; gene_type "protein_coding"; gene_name "Notch2"; transcript_type "protein_coding"; transcript_name "Notch2-201"; protein_id "ENSMUSP00000078741.7"; transcript_support_level "1"; mgi_id "MGI:97364"; tag "basic"; ccdsid "CCDS51013.1"; havana_gene "OTTMUSG00000053240.1"; havana_transcript "OTTMUST00000132998.1";
chr3	HAVANA	exon	98050209	98050510	.	+	.	gene_id "ENSMUSG00000027878.12"; transcript_id "ENSMUST00000079812.8"; exon_number "64"; exon_id "ENSMUSE00000173830.2"; gene_type "protein_coding"; gene_name "Notch2"; transcript_type "protein_coding"; transcript_name "Notch2-201"; protein_id "ENSMUSP00000078741.7"; transcript_support_level "1"; mgi_id "MGI:97364"; tag "basic"; ccdsid "CCDS51013.1"; havana_gene "OTTMUSG00000053240.1"; havana_transcript "OTTMUST00000132998.1";
chr3	HAVANA	CDS	98051678	98051825	.	+	.	gene_id "ENSMUSG00000027878.12"; transcript_id "ENSMUST00000079812.8"; exon_number "65"; exon_id "ENSMUSE00000173849.2"; gene_type "protein_coding"; gene_name "Notch2"; transcript_type "protein_coding"; transcript_name "Notch2-201"; protein_id "ENSMUSP00000078741.7"; transcript_support_level "1"; mgi_id "MGI:97364"; tag "basic"; ccdsid "CCDS51013.1"; havana_gene "OTTMUSG00000053240.1"; havana_transcript "OTTMUST00000132998.1";
chr3	HAVANA	exon	98051678	98051825	.	+	.	gene_id "ENSMUSG00000027878.12"; transcript_id "ENSMUST00000079812.8"; exon_number "66"; exon_id "ENSMUSE00000173849.2"; gene_type "protein_coding"; gene_name "Notch2"; transcript_type "protein_coding"; transcript_name "Notch2-201"; protein_id "ENSMUSP00000078741.7"; transcript_support_level "1"; mgi_id "MGI:97364"; tag "basic"; ccdsid "CCDS51013.1"; havana_gene "OTTMUSG00000053240.1"; havana_transcript "OTTMUST00000132998.1";
chr3	HAVANA	CDS	98052438	98052535	.	+	.	gene_id "ENSMUSG00000027878.12"; transcript_id "ENSMUST00000079812.8"; exon_number "67"; exon_id "ENSMUSE00000173847.2"; gene_type "protein_coding"; gene_name "Notch2"; transcript_type "protein_coding"; transcript_name "Notch2-201"; protein_id "ENSMUSP00000078741.7"; transcript_support_level "1"; mgi_id "MGI:97364"; tag "basic"; ccdsid "CCDS51013.1"; havana_gene "OTTMUSG00000053240.1"; havana_transcript "OTTMUST00000132998.1";
chr3	HAVANA	exon	98052438	98052535	.	+	.	gene_id "ENSMUSG00000027878.12"; transcript_id "ENSMUST00000079812.8"; exon_number "68"; exon_id "ENSMUSE00000173847.2"; gene_type "protein_coding"; gene_name "Notch2"; transcript_type "protein_coding"; transcript_name "Notch2-201"; protein_id "ENSMUSP00000078741.7"; transcript_support_level "1"; mgi_id "MGI:97364"; tag "basic"; ccdsid "CCDS51013.1"; havana_gene "OTTMUSG00000053240.1"; havana_transcript "OTTMUST00000132998.1";
chr3	HAVANA	CDS	98053369	98054757	.	+	.	gene_id "ENSMUSG00000027878.12"; transcript_id "ENSMUST00000079812.8"; exon_number "69"; exon_id "3464";
chr3	HAVANA	exon	98053369	98057677	.	+	.	gene_id "ENSMUSG00000027878.12"; transcript_id "ENSMUST00000079812.8"; exon_number "70"; exon_id "ENSMUSE00000507053.5"; gene_type "protein_coding"; gene_name "Notch2"; transcript_type "protein_coding"; transcript_name "Notch2-201"; protein_id "ENSMUSP00000078741.7"; transcript_support_level "1"; mgi_id "MGI:97364"; tag "basic"; ccdsid "CCDS51013.1"; havana_gene "OTTMUSG00000053240.1"; havana_transcript "OTTMUST00000132998.1";
chr3	HAVANA	stop_codon	98054758	98054760	.	+	.	gene_id "ENSMUSG00000027878.12"; transcript_id "ENSMUST00000079812.8"; exon_number "71"; exon_id "3465";
chr3	HAVANA	UTR	98054758	98057677	.	+	.	gene_id "ENSMUSG00000027878.12"; transcript_id "ENSMUST00000079812.8"; exon_number "72"; exon_id "3466";
chr3	IsoQuant	gene	97923172	97930455	.	+	.	gene_id "novel_gene_chr3_6452"; transcripts "1";
chr3	IsoQuant	transcript	97923172	97930455	.	+	.	gene_id "novel_gene_chr3_6452"; transcript_id "transcript6451.chr3.nnic"; exons "1";
chr3	IsoQuant	exon	97923172	97930455	.	+	.	gene_id "novel_gene_chr3_6452"; transcript_id "transcript6451.chr3.nnic"; exon_number "1"; exon_id "3467";
chr3	HAVANA	gene	98187751	98218054	.	+	.	gene_id "ENSMUSG00000027875.13"; transcripts "1"; gene_type "protein_coding"; gene_name "Hmgcs2"; mgi_id "MGI:101939"; havana_gene "OTTMUSG00000026370.1";
chr3	HAVANA	transcript	98187751	98218054	.	+	.	gene_id "ENSMUSG00000027875.13"; transcript_id "ENSMUST00000090746.3"; exons "10"; gene_type "protein_coding"; gene_name "Hmgcs2"; transcript_type "protein_coding"; transcript_name "Hmgcs2-201"; protein_id "ENSMUSP00000088249.3"; transcript_support_level "1"; mgi_id "MGI:101939"; tag "basic"; ccdsid "CCDS17662.1"; havana_gene "OTTMUSG00000026370.1"; havana_transcript "OTTMUST00000065217.1";
chr3	HAVANA	UTR	98187751	98187799	.	+	.	gene_id "ENSMUSG00000027875.13"; transcript_id "ENSMUST00000090746.3"; exon_number "1"; exon_id "3468";
chr3	HAVANA	exon	98187751	98187903	.	+	.	gene_id "ENSMUSG00000027875.13"; transcript_id "ENSMUST00000090746.3"; exon_number "2"; exon_id "ENSMUSE00000173808.4"; gene_type "protein_coding"; gene_name "Hmgcs2"; transcript_type "protein_coding"; transcript_name "Hmgcs2-201"; protein_id "ENSMUSP00000088249.3"; transcript_support_level "1"; mgi_id "MGI:101939"; tag "basic"; ccdsid "CCDS17662.1"; havana_gene "OTTMUSG00000026370.1"; havana_transcript "OTTMUST00000065217.1";
chr3	HAVANA	start_codon	98187800	98187802	.	+	.	gene_id "ENSMUSG00000027875.13"; transcript_id "ENSMUST00000090746.3"; exon_number "3"; exon_id "3469";
chr3	HAVANA	CDS	98187800	98187903	.	+	.	gene_id "ENSMUSG00000027875.13"; transcript_id "ENSMUST00000090746.3"; exon_number "4"; exon_id "3470";
chr3	HAVANA	CDS	98198203	98198657	.	+	.	gene_id "ENSMUSG00000027875.13"; transcript_id "ENSMUST00000090746.3"; exon_number "5"; exon_id "ENSMUSE00000513987.3"; gene_type "protein_coding"; gene_name "Hmgcs2"; transcript_type "protein_coding"; transcript_name "Hmgcs2-201"; protein_id "ENSMUSP00000088249.3"; transcript_support_level "1"; mgi_id "MGI:101939"; tag "basic"; ccdsid "CCDS17662.1"; havana_gene "OTTMUSG00000026370.1"; havana_transcript "OTTMUST00000065217.1";
chr3	HAVANA	exon	98198203	98198657	.	+	.	gene_id "ENSMUSG00000027875.13"; transcript_id "ENSMUST00000090746.3"; exon_number "6"; exon_id "ENSMUSE00000513987.3"; gene_type "protein_coding"; gene_name "Hmgcs2"; transcript_type "protein_coding"; transcript_name "Hmgcs2-201"; protein_id "ENSMUSP00000088249.3"; transcript_support_level "1"; mgi_id "MGI:101939"; tag "basic"; ccdsid "CCDS17662.1"; havana_gene "OTTMUSG00000026370.1"; havana_transcript "OTTMUST00000065217.1";
chr3	HAVANA	CDS	98203452	98203577	.	+	.	gene_id "ENSMUSG00000027875.13"; transcript_id "ENSMUST00000090746.3"; exon_number "7"; exon_id "ENSMUSE00000173805.4"; gene_type "protein_coding"; gene_name "Hmgcs2"; transcript_type "protein_coding"; transcript_name "Hmgcs2-201"; protein_id "ENSMUSP00000088249.3"; transcript_support_level "1"; mgi_id "MGI:101939"; tag "basic"; ccdsid "CCDS17662.1"; havana_gene "OTTMUSG00000026370.1"; havana_transcript "OTTMUST00000065217.1";
chr3	HAVANA	exon	98203452	98203577	.	+	.	gene_id "ENSMUSG00000027875.13"; transcript_id "ENSMUST00000090746.3"; exon_number "8"; exon_id "ENSMUSE00000173805.4"; gene_type "protein_coding"; gene_name "Hmgcs2"; transcript_type "protein_coding"; transcript_name "Hmgcs2-201"; protein_id "ENSMUSP00000088249.3"; transcript_support_level "1"; mgi_id "MGI:101939"; tag "basic"; ccdsid "CCDS17662.1"; havana_gene "OTTMUSG00000026370.1"; havana_transcript "OTTMUST00000065217.1";
chr3	HAVANA	CDS	98204286	98204450	.	+	.	gene_id "ENSMUSG00000027875.13"; transcript_id "ENSMUST00000090746.3"; exon_number "9"; exon_id "ENSMUSE00000410062.4"; gene_type "protein_coding"; gene_name "Hmgcs2"; transcript_type "protein_coding"; transcript_name "Hmgcs2-201"; protein_id "ENSMUSP00000088249.3"; transcript_support_level "1"; mgi_id "MGI:101939"; tag "basic"; ccdsid "CCDS17662.1"; havana_gene "OTTMUSG00000026370.1"; havana_transcript "OTTMUST00000065217.1";
chr3	HAVANA	exon	98204286	98204450	.	+	.	gene_id "ENSMUSG00000027875.13"; transcript_id "ENSMUST00000090746.3"; exon_number "10"; exon_id "ENSMUSE00000410062.4"; gene_type "protein_coding"; gene_name "Hmgcs2"; transcript_type "protein_coding"; transcript_name "Hmgcs2-201"; protein_id "ENSMUSP00000088249.3"; transcript_support_level "1"; mgi_id "MGI:101939"; tag "basic"; ccdsid "CCDS17662.1"; havana_gene "OTTMUSG00000026370.1"; havana_transcript "OTTMUST00000065217.1";
chr3	HAVANA	CDS	98204694	98204859	.	+	.	gene_id "ENSMUSG00000027875.13"; transcript_id "ENSMUST00000090746.3"; exon_number "11"; exon_id "ENSMUSE00000364295.4"; gene_type "protein_coding"; gene_name "Hmgcs2"; transcript_type "protein_coding"; transcript_name "Hmgcs2-201"; protein_id "ENSMUSP00000088249.3"; transcript_support_level "1"; mgi_id "MGI:101939"; tag "basic"; ccdsid "CCDS17662.1"; havana_gene "OTTMUSG00000026370.1"; havana_transcript "OTTMUST00000065217.1";
chr3	HAVANA	exon	98204694	98204859	.	+	.	gene_id "ENSMUSG00000027875.13"; transcript_id "ENSMUST00000090746.3"; exon_number "12"; exon_id "ENSMUSE00000364295.4"; gene_type "protein_coding"; gene_name "Hmgcs2"; transcript_type "protein_coding"; transcript_name "Hmgcs2-201"; protein_id "ENSMUSP00000088249.3"; transcript_support_level "1"; mgi_id "MGI:101939"; tag "basic"; ccdsid "CCDS17662.1"; havana_gene "OTTMUSG00000026370.1"; havana_transcript "OTTMUST00000065217.1";
chr3	HAVANA	CDS	98206436	98206606	.	+	.	gene_id "ENSMUSG00000027875.13"; transcript_id "ENSMUST00000090746.3"; exon_number "13"; exon_id "ENSMUSE00000412592.4"; gene_type "protein_coding"; gene_name "Hmgcs2"; transcript_type "protein_coding"; transcript_name "Hmgcs2-201"; protein_id "ENSMUSP00000088249.3"; transcript_support_level "1"; mgi_id "MGI:101939"; tag "basic"; ccdsid "CCDS17662.1"; havana_gene "OTTMUSG00000026370.1"; havana_transcript "OTTMUST00000065217.1";
chr3	HAVANA	exon	98206436	98206606	.	+	.	gene_id "ENSMUSG00000027875.13"; transcript_id "ENSMUST00000090746.3"; exon_number "14"; exon_id "ENSMUSE00000412592.4"; gene_type "protein_coding"; gene_name "Hmgcs2"; transcript_type "protein_coding"; transcript_name "Hmgcs2-201"; protein_id "ENSMUSP00000088249.3"; transcript_support_level "1"; mgi_id "MGI:101939"; tag "basic"; ccdsid "CCDS17662.1"; havana_gene "OTTMUSG00000026370.1"; havana_transcript "OTTMUST00000065217.1";
chr3	HAVANA	CDS	98208889	98208995	.	+	.	gene_id "ENSMUSG00000027875.13"; transcript_id "ENSMUST00000090746.3"; exon_number "15"; exon_id "ENSMUSE00000173804.4"; gene_type "protein_coding"; gene_name "Hmgcs2"; transcript_type "protein_coding"; transcript_name "Hmgcs2-201"; protein_id "ENSMUSP00000088249.3"; transcript_support_level "1"; mgi_id "MGI:101939"; tag "basic"; ccdsid "CCDS17662.1"; havana_gene "OTTMUSG00000026370.1"; havana_transcript "OTTMUST00000065217.1";
chr3	HAVANA	exon	98208889	98208995	.	+	.	gene_id "ENSMUSG00000027875.13"; transcript_id "ENSMUST00000090746.3"; exon_number "16"; exon_id "ENSMUSE00000173804.4"; gene_type "protein_coding"; gene_name "Hmgcs2"; transcript_type "protein_coding"; transcript_name "Hmgcs2-201"; protein_id "ENSMUSP00000088249.3"; transcript_support_level "1"; mgi_id "MGI:101939"; tag "basic"; ccdsid "CCDS17662.1"; havana_gene "OTTMUSG00000026370.1"; havana_transcript "OTTMUST00000065217.1";
chr3	HAVANA	CDS	98209938	98210063	.	+	.	gene_id "ENSMUSG00000027875.13"; transcript_id "ENSMUST00000090746.3"; exon_number "17"; exon_id "ENSMUSE00000565985.2"; gene_type "protein_coding"; gene_name "Hmgcs2"; transcript_type "protein_coding"; transcript_name "Hmgcs2-201"; protein_id "ENSMUSP00000088249.3"; transcript_support_level "1"; mgi_id "MGI:101939"; tag "basic"; ccdsid "CCDS17662.1"; havana_gene "OTTMUSG00000026370.1"; havana_transcript "OTTMUST00000065217.1";
chr3	HAVANA	exon	98209938	98210063	.	+	.	gene_id "ENSMUSG00000027875.13"; transcript_id "ENSMUST00000090746.3"; exon_number "18"; exon_id "ENSMUSE00000565985.2"; gene_type "protein_coding"; gene_name "Hmgcs2"; transcript_type "protein_coding"; transcript_name "Hmgcs2-201"; protein_id "ENSMUSP00000088249.3"; transcript_support_level "1"; mgi_id "MGI:101939"; tag "basic"; ccdsid "CCDS17662.1"; havana_gene "OTTMUSG00000026370.1"; havana_transcript "OTTMUST00000065217.1";
chr3	HAVANA	CDS	98210481	98210584	.	+	.	gene_id "ENSMUSG00000027875.13"; transcript_id "ENSMUST00000090746.3"; exon_number "19"; exon_id "3471";
chr3	HAVANA	exon	98210481	98210592	.	+	.	gene_id "ENSMUSG00000027875.13"; transcript_id "ENSMUST00000090746.3"; exon_number "20"; exon_id "ENSMUSE00000565984.2"; gene_type "protein_coding"; gene_name "Hmgcs2"; transcript_type "protein_coding"; transcript_name "Hmgcs2-201"; protein_id "ENSMUSP00000088249.3"; transcript_support_level "1"; mgi_id "MGI:101939"; tag "basic"; ccdsid "CCDS17662.1"; havana_gene "OTTMUSG00000026370.1"; havana_transcript "OTTMUST00000065217.1";
chr3	HAVANA	stop_codon	98210585	98210587	.	+	.	gene_id "ENSMUSG00000027875.13"; transcript_id "ENSMUST00000090746.3"; exon_number "21"; exon_id "3472";
chr3	HAVANA	UTR	98210585	98210592	.	+	.	gene_id "ENSMUSG00000027875.13"; transcript_id "ENSMUST00000090746.3"; exon_number "22"; exon_id "3473";
chr3	HAVANA	UTR	98216346	98218054	.	+	.	gene_id "ENSMUSG00000027875.13"; transcript_id "ENSMUST00000090746.3"; exon_number "23"; exon_id "ENSMUSE00000565983.3"; gene_type "protein_coding"; gene_name "Hmgcs2"; transcript_type "protein_coding"; transcript_name "Hmgcs2-201"; protein_id "ENSMUSP00000088249.3"; transcript_support_level "1"; mgi_id "MGI:101939"; tag "basic"; ccdsid "CCDS17662.1"; havana_gene "OTTMUSG00000026370.1"; havana_transcript "OTTMUST00000065217.1";
chr3	HAVANA	exon	98216346	98218054	.	+	.	gene_id "ENSMUSG00000027875.13"; transcript_id "ENSMUST00000090746.3"; exon_number "24"; exon_id "ENSMUSE00000565983.3"; gene_type "protein_coding"; gene_name "Hmgcs2"; transcript_type "protein_coding"; transcript_name "Hmgcs2-201"; protein_id "ENSMUSP00000088249.3"; transcript_support_level "1"; mgi_id "MGI:101939"; tag "basic"; ccdsid "CCDS17662.1"; havana_gene "OTTMUSG00000026370.1"; havana_transcript "OTTMUST00000065217.1";
chr3	HAVANA	gene	98220486	98247306	.	-	.	gene_id "ENSMUSG00000053398.12"; transcripts "1"; gene_type "protein_coding"; gene_name "Phgdh"; mgi_id "MGI:1355330"; havana_gene "OTTMUSG00000026317.1";
chr3	HAVANA	transcript	98220486	98247306	.	-	.	gene_id "ENSMUSG00000053398.12"; transcript_id "ENSMUST00000065793.12"; exons "12"; gene_type "protein_coding"; gene_name "Phgdh"; transcript_type "protein_coding"; transcript_name "Phgdh-201"; protein_id "ENSMUSP00000064755.6"; transcript_support_level "1"; mgi_id "MGI:1355330"; tag "basic"; ccdsid "CCDS17663.1"; havana_gene "OTTMUSG00000026317.1"; havana_transcript "OTTMUST00000065092.1";
chr3	HAVANA	UTR	98247149	98247306	.	-	.	gene_id "ENSMUSG00000053398.12"; transcript_id "ENSMUST00000065793.12"; exon_number "1"; exon_id "3474";
chr3	HAVANA	start_codon	98247146	98247148	.	-	.	gene_id "ENSMUSG00000053398.12"; transcript_id "ENSMUST00000065793.12"; exon_number "2"; exon_id "3475";
chr3	HAVANA	exon	98247011	98247306	.	-	.	gene_id "ENSMUSG00000053398.12"; transcript_id "ENSMUST00000065793.12"; exon_number "3"; exon_id "ENSMUSE00000565980.4"; gene_type "protein_coding"; gene_name "Phgdh"; transcript_type "protein_coding"; transcript_name "Phgdh-201"; protein_id "ENSMUSP00000064755.6"; transcript_support_level "1"; mgi_id "MGI:1355330"; tag "basic"; ccdsid "CCDS17663.1"; havana_gene "OTTMUSG00000026317.1"; havana_transcript "OTTMUST00000065092.1";
chr3	HAVANA	CDS	98247011	98247148	.	-	.	gene_id "ENSMUSG00000053398.12"; transcript_id "ENSMUST00000065793.12"; exon_number "4"; exon_id "3476";
chr3	HAVANA	exon	98241823	98241974	.	-	.	gene_id "ENSMUSG00000053398.12"; transcript_id "ENSMUST00000065793.12"; exon_number "5"; exon_id "ENSMUSE00000496974.3"; gene_type "protein_coding"; gene_name "Phgdh"; transcript_type "protein_coding"; transcript_name "Phgdh-201"; protein_id "ENSMUSP00000064755.6"; transcript_support_level "1"; mgi_id "MGI:1355330"; tag "basic"; ccdsid "CCDS17663.1"; havana_gene "OTTMUSG00000026317.1"; havana_transcript "OTTMUST00000065092.1";
chr3	HAVANA	CDS	98241823	98241974	.	-	.	gene_id "ENSMUSG00000053398.12"; transcript_id "ENSMUST00000065793.12"; exon_number "6"; exon_id "ENSMUSE00000496974.3"; gene_type "protein_coding"; gene_name "Phgdh"; transcript_type "protein_coding"; transcript_name "Phgdh-201"; protein_id "ENSMUSP00000064755.6"; transcript_support_level "1"; mgi_id "MGI:1355330"; tag "basic"; ccdsid "CCDS17663.1"; havana_gene "OTTMUSG00000026317.1"; havana_transcript "OTTMUST00000065092.1";
chr3	HAVANA	exon	98240551	98240616	.	-	.	gene_id "ENSMUSG00000053398.12"; transcript_id "ENSMUST00000065793.12"; exon_number "7"; exon_id "ENSMUSE00000565979.2"; gene_type "protein_coding"; gene_name "Phgdh"; transcript_type "protein_coding"; transcript_name "Phgdh-201"; protein_id "ENSMUSP00000064755.6"; transcript_support_level "1"; mgi_id "MGI:1355330"; tag "basic"; ccdsid "CCDS17663.1"; havana_gene "OTTMUSG00000026317.1"; havana_transcript "OTTMUST00000065092.1";
chr3	HAVANA	CDS	98240551	98240616	.	-	.	gene_id "ENSMUSG00000053398.12"; transcript_id "ENSMUST00000065793.12"; exon_number "8"; exon_id "ENSMUSE00000565979.2"; gene_type "protein_coding"; gene_name "Phgdh"; transcript_type "protein_coding"; transcript_name "Phgdh-201"; protein_id "ENSMUSP00000064755.6"; transcript_support_level "1"; mgi_id "MGI:1355330"; tag "basic"; ccdsid "CCDS17663.1"; havana_gene "OTTMUSG00000026317.1"; havana_transcript "OTTMUST00000065092.1";
chr3	HAVANA	exon	98235605	98235659	.	-	.	gene_id "ENSMUSG00000053398.12"; transcript_id "ENSMUST00000065793.12"; exon_number "9"; exon_id "ENSMUSE00001290675.2"; gene_type "protein_coding"; gene_name "Phgdh"; transcript_type "protein_coding"; transcript_name "Phgdh-201"; protein_id "ENSMUSP00000064755.6"; transcript_support_level "1"; mgi_id "MGI:1355330"; tag "basic"; ccdsid "CCDS17663.1"; havana_gene "OTTMUSG00000026317.1"; havana_transcript "OTTMUST00000065092.1";
chr3	HAVANA	CDS	98235605	98235659	.	-	.	gene_id "ENSMUSG00000053398.12"; transcript_id "ENSMUST00000065793.12"; exon_number "10"; exon_id "ENSMUSE00001290675.2"; gene_type "protein_coding"; gene_name "Phgdh"; transcript_type "protein_coding"; transcript_name "Phgdh-201"; protein_id "ENSMUSP00000064755.6"; transcript_support_level "1"; mgi_id "MGI:1355330"; tag "basic"; ccdsid "CCDS17663.1"; havana_gene "OTTMUSG00000026317.1"; havana_transcript "OTTMUST00000065092.1";
chr3	HAVANA	exon	98235363	98235461	.	-	.	gene_id "ENSMUSG00000053398.12"; transcript_id "ENSMUST00000065793.12"; exon_number "11"; exon_id "ENSMUSE00001272543.2"; gene_type "protein_coding"; gene_name "Phgdh"; transcript_type "protein_coding"; transcript_name "Phgdh-201"; protein_id "ENSMUSP00000064755.6"; transcript_support_level "1"; mgi_id "MGI:1355330"; tag "basic"; ccdsid "CCDS17663.1"; havana_gene "OTTMUSG00000026317.1"; havana_transcript "OTTMUST00000065092.1";
chr3	HAVANA	CDS	98235363	98235461	.	-	.	gene_id "ENSMUSG00000053398.12"; transcript_id "ENSMUST00000065793.12"; exon_number "12"; exon_id "ENSMUSE00001272543.2"; gene_type "protein_coding"; gene_name "Phgdh"; transcript_type "protein_coding"; transcript_name "Phgdh-201"; protein_id "ENSMUSP00000064755.6"; transcript_support_level "1"; mgi_id "MGI:1355330"; tag "basic"; ccdsid "CCDS17663.1"; havana_gene "OTTMUSG00000026317.1"; havana_transcript "OTTMUST00000065092.1";
chr3	HAVANA	exon	98228529	98228661	.	-	.	gene_id "ENSMUSG00000053398.12"; transcript_id "ENSMUST00000065793.12"; exon_number "13"; exon_id "ENSMUSE00001250902.2"; gene_type "protein_coding"; gene_name "Phgdh"; transcript_type "protein_coding"; transcript_name "Phgdh-201"; protein_id "ENSMUSP00000064755.6"; transcript_support_level "1"; mgi_id "MGI:1355330"; tag "basic"; ccdsid "CCDS17663.1"; havana_gene "OTTMUSG00000026317.1"; havana_transcript "OTTMUST00000065092.1";
chr3	HAVANA	CDS	98228529	98228661	.	-	.	gene_id "ENSMUSG00000053398.12"; transcript_id "ENSMUST00000065793.12"; exon_number "14"; exon_id "ENSMUSE00001250902.2"; gene_type "protein_coding"; gene_name "Phgdh"; transcript_type "protein_coding"; transcript_name "Phgdh-201"; protein_id "ENSMUSP00000064755.6"; transcript_support_level "1"; mgi_id "MGI:1355330"; tag "basic"; ccdsid "CCDS17663.1"; havana_gene "OTTMUSG00000026317.1"; havana_transcript "OTTMUST00000065092.1";
chr3	HAVANA	exon	98227962	98228110	.	-	.	gene_id "ENSMUSG00000053398.12"; transcript_id "ENSMUST00000065793.12"; exon_number "15"; exon_id "ENSMUSE00000488913.3"; gene_type "protein_coding"; gene_name "Phgdh"; transcript_type "protein_coding"; transcript_name "Phgdh-201"; protein_id "ENSMUSP00000064755.6"; transcript_support_level "1"; mgi_id "MGI:1355330"; tag "basic"; ccdsid "CCDS17663.1"; havana_gene "OTTMUSG00000026317.1"; havana_transcript "OTTMUST00000065092.1";
chr3	HAVANA	CDS	98227962	98228110	.	-	.	gene_id "ENSMUSG00000053398.12"; transcript_id "ENSMUST00000065793.12"; exon_number "16"; exon_id "ENSMUSE00000488913.3"; gene_type "protein_coding"; gene_name "Phgdh"; transcript_type "protein_coding"; transcript_name "Phgdh-201"; protein_id "ENSMUSP00000064755.6"; transcript_support_level "1"; mgi_id "MGI:1355330"; tag "basic"; ccdsid "CCDS17663.1"; havana_gene "OTTMUSG00000026317.1"; havana_transcript "OTTMUST00000065092.1";
chr3	HAVANA	exon	98226936	98227088	.	-	.	gene_id "ENSMUSG00000053398.12"; transcript_id "ENSMUST00000065793.12"; exon_number "17"; exon_id "ENSMUSE00000460367.3"; gene_type "protein_coding"; gene_name "Phgdh"; transcript_type "protein_coding"; transcript_name "Phgdh-201"; protein_id "ENSMUSP00000064755.6"; transcript_support_level "1"; mgi_id "MGI:1355330"; tag "basic"; ccdsid "CCDS17663.1"; havana_gene "OTTMUSG00000026317.1"; havana_transcript "OTTMUST00000065092.1";
chr3	HAVANA	CDS	98226936	98227088	.	-	.	gene_id "ENSMUSG00000053398.12"; transcript_id "ENSMUST00000065793.12"; exon_number "18"; exon_id "ENSMUSE00000460367.3"; gene_type "protein_coding"; gene_name "Phgdh"; transcript_type "protein_coding"; transcript_name "Phgdh-201"; protein_id "ENSMUSP00000064755.6"; transcript_support_level "1"; mgi_id "MGI:1355330"; tag "basic"; ccdsid "CCDS17663.1"; havana_gene "OTTMUSG00000026317.1"; havana_transcript "OTTMUST00000065092.1";
chr3	HAVANA	exon	98223722	98223854	.	-	.	gene_id "ENSMUSG00000053398.12"; transcript_id "ENSMUST00000065793.12"; exon_number "19"; exon_id "ENSMUSE00000512904.3"; gene_type "protein_coding"; gene_name "Phgdh"; transcript_type "protein_coding"; transcript_name "Phgdh-201"; protein_id "ENSMUSP00000064755.6"; transcript_support_level "1"; mgi_id "MGI:1355330"; tag "basic"; ccdsid "CCDS17663.1"; havana_gene "OTTMUSG00000026317.1"; havana_transcript "OTTMUST00000065092.1";
chr3	HAVANA	CDS	98223722	98223854	.	-	.	gene_id "ENSMUSG00000053398.12"; transcript_id "ENSMUST00000065793.12"; exon_number "20"; exon_id "ENSMUSE00000512904.3"; gene_type "protein_coding"; gene_name "Phgdh"; transcript_type "protein_coding"; transcript_name "Phgdh-201"; protein_id "ENSMUSP00000064755.6"; transcript_support_level "1"; mgi_id "MGI:1355330"; tag "basic"; ccdsid "CCDS17663.1"; havana_gene "OTTMUSG00000026317.1"; havana_transcript "OTTMUST00000065092.1";
chr3	HAVANA	exon	98222381	98222511	.	-	.	gene_id "ENSMUSG00000053398.12"; transcript_id "ENSMUST00000065793.12"; exon_number "21"; exon_id "ENSMUSE00000516736.3"; gene_type "protein_coding"; gene_name "Phgdh"; transcript_type "protein_coding"; transcript_name "Phgdh-201"; protein_id "ENSMUSP00000064755.6"; transcript_support_level "1"; mgi_id "MGI:1355330"; tag "basic"; ccdsid "CCDS17663.1"; havana_gene "OTTMUSG00000026317.1"; havana_transcript "OTTMUST00000065092.1";
chr3	HAVANA	CDS	98222381	98222511	.	-	.	gene_id "ENSMUSG00000053398.12"; transcript_id "ENSMUST00000065793.12"; exon_number "22"; exon_id "ENSMUSE00000516736.3"; gene_type "protein_coding"; gene_name "Phgdh"; transcript_type "protein_coding"; transcript_name "Phgdh-201"; protein_id "ENSMUSP00000064755.6"; transcript_support_level "1"; mgi_id "MGI:1355330"; tag "basic"; ccdsid "CCDS17663.1"; havana_gene "OTTMUSG00000026317.1"; havana_transcript "OTTMUST00000065092.1";
chr3	HAVANA	exon	98221484	98221721	.	-	.	gene_id "ENSMUSG00000053398.12"; transcript_id "ENSMUST00000065793.12"; exon_number "23"; exon_id "ENSMUSE00000428450.4"; gene_type "protein_coding"; gene_name "Phgdh"; transcript_type "protein_coding"; transcript_name "Phgdh-201"; protein_id "ENSMUSP00000064755.6"; transcript_support_level "1"; mgi_id "MGI:1355330"; tag "basic"; ccdsid "CCDS17663.1"; havana_gene "OTTMUSG00000026317.1"; havana_transcript "OTTMUST00000065092.1";
chr3	HAVANA	CDS	98221484	98221721	.	-	.	gene_id "ENSMUSG00000053398.12"; transcript_id "ENSMUST00000065793.12"; exon_number "24"; exon_id "ENSMUSE00000428450.4"; gene_type "protein_coding"; gene_name "Phgdh"; transcript_type "protein_coding"; transcript_name "Phgdh-201"; protein_id "ENSMUSP00000064755.6"; transcript_support_level "1"; mgi_id "MGI:1355330"; tag "basic"; ccdsid "CCDS17663.1"; havana_gene "OTTMUSG00000026317.1"; havana_transcript "OTTMUST00000065092.1";
chr3	HAVANA	CDS	98220622	98220773	.	-	.	gene_id "ENSMUSG00000053398.12"; transcript_id "ENSMUST00000065793.12"; exon_number "25"; exon_id "3477";
chr3	HAVANA	stop_codon	98220619	98220621	.	-	.	gene_id "ENSMUSG00000053398.12"; transcript_id "ENSMUST00000065793.12"; exon_number "26"; exon_id "3478";
chr3	HAVANA	exon	98220486	98220773	.	-	.	gene_id "ENSMUSG00000053398.12"; transcript_id "ENSMUST00000065793.12"; exon_number "27"; exon_id "ENSMUSE00000565977.3"; gene_type "protein_coding"; gene_name "Phgdh"; transcript_type "protein_coding"; transcript_name "Phgdh-201"; protein_id "ENSMUSP00000064755.6"; transcript_support_level "1"; mgi_id "MGI:1355330"; tag "basic"; ccdsid "CCDS17663.1"; havana_gene "OTTMUSG00000026317.1"; havana_transcript "OTTMUST00000065092.1";
chr3	HAVANA	UTR	98220486	98220621	.	-	.	gene_id "ENSMUSG00000053398.12"; transcript_id "ENSMUST00000065793.12"; exon_number "28"; exon_id "3479";
chr3	IsoQuant	gene	98289757	98292429	.	+	.	gene_id "novel_gene_chr3_6482"; transcripts "1";
chr3	IsoQuant	transcript	98289757	98292429	.	+	.	gene_id "novel_gene_chr3_6482"; transcript_id "transcript6481.chr3.nnic"; exons "1";
chr3	IsoQuant	exon	98289757	98292429	.	+	.	gene_id "novel_gene_chr3_6482"; transcript_id "transcript6481.chr3.nnic"; exon_number "1"; exon_id "3480";
chr3	HAVANA	gene	98289768	98661128	.	+	.	gene_id "ENSMUSG00000050064.16"; transcripts "2"; gene_type "protein_coding"; gene_name "Zfp697"; mgi_id "MGI:2139736"; havana_gene "OTTMUSG00000054013.1";
chr3	IsoQuant	transcript	98289768	98339267	.	+	.	gene_id "ENSMUSG00000050064.16"; transcript_id "transcript6476.chr3.nnic"; exons "3";
chr3	IsoQuant	exon	98289768	98289894	.	+	.	gene_id "ENSMUSG00000050064.16"; transcript_id "transcript6476.chr3.nnic"; exon_number "1"; exon_id "3481";
chr3	IsoQuant	exon	98332585	98332816	.	+	.	gene_id "ENSMUSG00000050064.16"; transcript_id "transcript6476.chr3.nnic"; exon_number "2"; exon_id "3482";
chr3	IsoQuant	exon	98334478	98339267	.	+	.	gene_id "ENSMUSG00000050064.16"; transcript_id "transcript6476.chr3.nnic"; exon_number "3"; exon_id "ENSMUSE00000467437.6";
chr3	HAVANA	transcript	98289797	98339267	.	+	.	gene_id "ENSMUSG00000050064.16"; transcript_id "ENSMUST00000056096.15"; exons "3"; gene_type "protein_coding"; gene_name "Zfp697"; transcript_type "protein_coding"; transcript_name "Zfp697-201"; protein_id "ENSMUSP00000056979.9"; transcript_support_level "1"; mgi_id "MGI:2139736"; tag "basic"; ccdsid "CCDS38564.1"; havana_gene "OTTMUSG00000054013.1"; havana_transcript "OTTMUST00000134272.1";
chr3	HAVANA	UTR	98289797	98289894	.	+	.	gene_id "ENSMUSG00000050064.16"; transcript_id "ENSMUST00000056096.15"; exon_number "1"; exon_id "ENSMUSE00000637254.3"; gene_type "protein_coding"; gene_name "Zfp697"; transcript_type "protein_coding"; transcript_name "Zfp697-201"; protein_id "ENSMUSP00000056979.9"; transcript_support_level "1"; mgi_id "MGI:2139736"; tag "basic"; ccdsid "CCDS38564.1"; havana_gene "OTTMUSG00000054013.1"; havana_transcript "OTTMUST00000134272.1";
chr3	HAVANA	exon	98289797	98289894	.	+	.	gene_id "ENSMUSG00000050064.16"; transcript_id "ENSMUST00000056096.15"; exon_number "2"; exon_id "ENSMUSE00000637254.3"; gene_type "protein_coding"; gene_name "Zfp697"; transcript_type "protein_coding"; transcript_name "Zfp697-201"; protein_id "ENSMUSP00000056979.9"; transcript_support_level "1"; mgi_id "MGI:2139736"; tag "basic"; ccdsid "CCDS38564.1"; havana_gene "OTTMUSG00000054013.1"; havana_transcript "OTTMUST00000134272.1";
chr3	HAVANA	UTR	98332539	98332575	.	+	.	gene_id "ENSMUSG00000050064.16"; transcript_id "ENSMUST00000056096.15"; exon_number "3"; exon_id "3483";
chr3	HAVANA	exon	98332539	98332816	.	+	.	gene_id "ENSMUSG00000050064.16"; transcript_id "ENSMUST00000056096.15"; exon_number "4"; exon_id "ENSMUSE00000368916.4"; gene_type "protein_coding"; gene_name "Zfp697"; transcript_type "protein_coding"; transcript_name "Zfp697-201"; protein_id "ENSMUSP00000056979.9"; transcript_support_level "1"; mgi_id "MGI:2139736"; tag "basic"; ccdsid "CCDS38564.1"; havana_gene "OTTMUSG00000054013.1"; havana_transcript "OTTMUST00000134272.1";
chr3	HAVANA	start_codon	98332576	98332578	.	+	.	gene_id "ENSMUSG00000050064.16"; transcript_id "ENSMUST00000056096.15"; exon_number "5"; exon_id "3484";
chr3	HAVANA	CDS	98332576	98332816	.	+	.	gene_id "ENSMUSG00000050064.16"; transcript_id "ENSMUST00000056096.15"; exon_number "6"; exon_id "3485";
chr3	HAVANA	CDS	98334478	98335943	.	+	.	gene_id "ENSMUSG00000050064.16"; transcript_id "ENSMUST00000056096.15"; exon_number "7"; exon_id "3486";
chr3	HAVANA	exon	98334478	98339267	.	+	.	gene_id "ENSMUSG00000050064.16"; transcript_id "ENSMUST00000056096.15"; exon_number "8"; exon_id "ENSMUSE00000467437.6"; gene_type "protein_coding"; gene_name "Zfp697"; transcript_type "protein_coding"; transcript_name "Zfp697-201"; protein_id "ENSMUSP00000056979.9"; transcript_support_level "1"; mgi_id "MGI:2139736"; tag "basic"; ccdsid "CCDS38564.1"; havana_gene "OTTMUSG00000054013.1"; havana_transcript "OTTMUST00000134272.1";
chr3	HAVANA	stop_codon	98335944	98335946	.	+	.	gene_id "ENSMUSG00000050064.16"; transcript_id "ENSMUST00000056096.15"; exon_number "9"; exon_id "3487";
chr3	HAVANA	UTR	98335944	98339267	.	+	.	gene_id "ENSMUSG00000050064.16"; transcript_id "ENSMUST00000056096.15"; exon_number "10"; exon_id "3488";
chr3	HAVANA	gene	98712820	98721759	.	-	.	gene_id "ENSMUSG00000027869.15"; transcripts "1"; gene_type "protein_coding"; gene_name "Hsd3b6"; mgi_id "MGI:109598"; havana_gene "OTTMUSG00000006781.1";
chr3	HAVANA	transcript	98712820	98721759	.	-	.	gene_id "ENSMUSG00000027869.15"; transcript_id "ENSMUST00000029463.13"; exons "4"; gene_type "protein_coding"; gene_name "Hsd3b6"; transcript_type "protein_coding"; transcript_name "Hsd3b6-201"; protein_id "ENSMUSP00000029463.7"; transcript_support_level "1"; mgi_id "MGI:109598"; tag "basic"; ccdsid "CCDS17669.1"; havana_gene "OTTMUSG00000006781.1"; havana_transcript "OTTMUST00000015592.1";
chr3	HAVANA	exon	98721498	98721759	.	-	.	gene_id "ENSMUSG00000027869.15"; transcript_id "ENSMUST00000029463.13"; exon_number "1"; exon_id "ENSMUSE00000671857.2"; gene_type "protein_coding"; gene_name "Hsd3b6"; transcript_type "protein_coding"; transcript_name "Hsd3b6-201"; protein_id "ENSMUSP00000029463.7"; transcript_support_level "1"; mgi_id "MGI:109598"; tag "basic"; ccdsid "CCDS17669.1"; havana_gene "OTTMUSG00000006781.1"; havana_transcript "OTTMUST00000015592.1";
chr3	HAVANA	UTR	98721498	98721759	.	-	.	gene_id "ENSMUSG00000027869.15"; transcript_id "ENSMUST00000029463.13"; exon_number "2"; exon_id "ENSMUSE00000671857.2"; gene_type "protein_coding"; gene_name "Hsd3b6"; transcript_type "protein_coding"; transcript_name "Hsd3b6-201"; protein_id "ENSMUSP00000029463.7"; transcript_support_level "1"; mgi_id "MGI:109598"; tag "basic"; ccdsid "CCDS17669.1"; havana_gene "OTTMUSG00000006781.1"; havana_transcript "OTTMUST00000015592.1";
chr3	HAVANA	UTR	98718363	98718424	.	-	.	gene_id "ENSMUSG00000027869.15"; transcript_id "ENSMUST00000029463.13"; exon_number "3"; exon_id "3489";
chr3	HAVANA	start_codon	98718360	98718362	.	-	.	gene_id "ENSMUSG00000027869.15"; transcript_id "ENSMUST00000029463.13"; exon_number "4"; exon_id "3490";
chr3	HAVANA	exon	98718218	98718424	.	-	.	gene_id "ENSMUSG00000027869.15"; transcript_id "ENSMUST00000029463.13"; exon_number "5"; exon_id "ENSMUSE00000985555.2"; gene_type "protein_coding"; gene_name "Hsd3b6"; transcript_type "protein_coding"; transcript_name "Hsd3b6-201"; protein_id "ENSMUSP00000029463.7"; transcript_support_level "1"; mgi_id "MGI:109598"; tag "basic"; ccdsid "CCDS17669.1"; havana_gene "OTTMUSG00000006781.1"; havana_transcript "OTTMUST00000015592.1";
chr3	HAVANA	CDS	98718218	98718362	.	-	.	gene_id "ENSMUSG00000027869.15"; transcript_id "ENSMUST00000029463.13"; exon_number "6"; exon_id "3491";
chr3	HAVANA	exon	98715081	98715245	.	-	.	gene_id "ENSMUSG00000027869.15"; transcript_id "ENSMUST00000029463.13"; exon_number "7"; exon_id "ENSMUSE00001335405.3"; gene_type "protein_coding"; gene_name "Hsd3b6"; transcript_type "protein_coding"; transcript_name "Hsd3b6-201"; protein_id "ENSMUSP00000029463.7"; transcript_support_level "1"; mgi_id "MGI:109598"; tag "basic"; ccdsid "CCDS17669.1"; havana_gene "OTTMUSG00000006781.1"; havana_transcript "OTTMUST00000015592.1";
chr3	HAVANA	CDS	98715081	98715245	.	-	.	gene_id "ENSMUSG00000027869.15"; transcript_id "ENSMUST00000029463.13"; exon_number "8"; exon_id "ENSMUSE00001335405.3"; gene_type "protein_coding"; gene_name "Hsd3b6"; transcript_type "protein_coding"; transcript_name "Hsd3b6-201"; protein_id "ENSMUSP00000029463.7"; transcript_support_level "1"; mgi_id "MGI:109598"; tag "basic"; ccdsid "CCDS17669.1"; havana_gene "OTTMUSG00000006781.1"; havana_transcript "OTTMUST00000015592.1";
chr3	HAVANA	CDS	98713179	98713987	.	-	.	gene_id "ENSMUSG00000027869.15"; transcript_id "ENSMUST00000029463.13"; exon_number "9"; exon_id "3492";
chr3	HAVANA	stop_codon	98713176	98713178	.	-	.	gene_id "ENSMUSG00000027869.15"; transcript_id "ENSMUST00000029463.13"; exon_number "10"; exon_id "3493";
chr3	HAVANA	exon	98712820	98713987	.	-	.	gene_id "ENSMUSG00000027869.15"; transcript_id "ENSMUST00000029463.13"; exon_number "11"; exon_id "ENSMUSE00000173773.5"; gene_type "protein_coding"; gene_name "Hsd3b6"; transcript_type "protein_coding"; transcript_name "Hsd3b6-201"; protein_id "ENSMUSP00000029463.7"; transcript_support_level "1"; mgi_id "MGI:109598"; tag "basic"; ccdsid "CCDS17669.1"; havana_gene "OTTMUSG00000006781.1"; havana_transcript "OTTMUST00000015592.1";
chr3	HAVANA	UTR	98712820	98713178	.	-	.	gene_id "ENSMUSG00000027869.15"; transcript_id "ENSMUST00000029463.13"; exon_number "12"; exon_id "3494";
chr3	HAVANA	gene	98759510	98767110	.	-	.	gene_id "ENSMUSG00000027871.17"; transcripts "1"; gene_type "protein_coding"; gene_name "Hsd3b1"; mgi_id "MGI:96233"; havana_gene "OTTMUSG00000006826.1";
chr3	HAVANA	transcript	98759510	98767110	.	-	.	gene_id "ENSMUSG00000027871.17"; transcript_id "ENSMUST00000107016.10"; exons "5"; gene_type "protein_coding"; gene_name "Hsd3b1"; transcript_type "protein_coding"; transcript_name "Hsd3b1-202"; protein_id "ENSMUSP00000102630.4"; transcript_support_level "1"; mgi_id "MGI:96233"; tag "basic"; ccdsid "CCDS17670.1"; havana_gene "OTTMUSG00000006826.1"; havana_transcript "OTTMUST00000015760.1";
chr3	HAVANA	exon	98766988	98767110	.	-	.	gene_id "ENSMUSG00000027871.17"; transcript_id "ENSMUST00000107016.10"; exon_number "1"; exon_id "ENSMUSE00000671845.2"; gene_type "protein_coding"; gene_name "Hsd3b1"; transcript_type "protein_coding"; transcript_name "Hsd3b1-202"; protein_id "ENSMUSP00000102630.4"; transcript_support_level "1"; mgi_id "MGI:96233"; tag "basic"; ccdsid "CCDS17670.1"; havana_gene "OTTMUSG00000006826.1"; havana_transcript "OTTMUST00000015760.1";
chr3	HAVANA	UTR	98766988	98767110	.	-	.	gene_id "ENSMUSG00000027871.17"; transcript_id "ENSMUST00000107016.10"; exon_number "2"; exon_id "ENSMUSE00000671845.2"; gene_type "protein_coding"; gene_name "Hsd3b1"; transcript_type "protein_coding"; transcript_name "Hsd3b1-202"; protein_id "ENSMUSP00000102630.4"; transcript_support_level "1"; mgi_id "MGI:96233"; tag "basic"; ccdsid "CCDS17670.1"; havana_gene "OTTMUSG00000006826.1"; havana_transcript "OTTMUST00000015760.1";
chr3	HAVANA	exon	98765468	98765657	.	-	.	gene_id "ENSMUSG00000027871.17"; transcript_id "ENSMUST00000107016.10"; exon_number "3"; exon_id "ENSMUSE00000637232.3"; gene_type "protein_coding"; gene_name "Hsd3b1"; transcript_type "protein_coding"; transcript_name "Hsd3b1-202"; protein_id "ENSMUSP00000102630.4"; transcript_support_level "1"; mgi_id "MGI:96233"; tag "basic"; ccdsid "CCDS17670.1"; havana_gene "OTTMUSG00000006826.1"; havana_transcript "OTTMUST00000015760.1";
chr3	HAVANA	UTR	98765468	98765657	.	-	.	gene_id "ENSMUSG00000027871.17"; transcript_id "ENSMUST00000107016.10"; exon_number "4"; exon_id "ENSMUSE00000637232.3"; gene_type "protein_coding"; gene_name "Hsd3b1"; transcript_type "protein_coding"; transcript_name "Hsd3b1-202"; protein_id "ENSMUSP00000102630.4"; transcript_support_level "1"; mgi_id "MGI:96233"; tag "basic"; ccdsid "CCDS17670.1"; havana_gene "OTTMUSG00000006826.1"; havana_transcript "OTTMUST00000015760.1";
chr3	HAVANA	UTR	98765281	98765342	.	-	.	gene_id "ENSMUSG00000027871.17"; transcript_id "ENSMUST00000107016.10"; exon_number "5"; exon_id "3495";
chr3	HAVANA	start_codon	98765278	98765280	.	-	.	gene_id "ENSMUSG00000027871.17"; transcript_id "ENSMUST00000107016.10"; exon_number "6"; exon_id "3496";
chr3	HAVANA	exon	98765136	98765342	.	-	.	gene_id "ENSMUSG00000027871.17"; transcript_id "ENSMUST00000107016.10"; exon_number "7"; exon_id "ENSMUSE00000975174.2"; gene_type "protein_coding"; gene_name "Hsd3b1"; transcript_type "protein_coding"; transcript_name "Hsd3b1-202"; protein_id "ENSMUSP00000102630.4"; transcript_support_level "1"; mgi_id "MGI:96233"; tag "basic"; ccdsid "CCDS17670.1"; havana_gene "OTTMUSG00000006826.1"; havana_transcript "OTTMUST00000015760.1";
chr3	HAVANA	CDS	98765136	98765280	.	-	.	gene_id "ENSMUSG00000027871.17"; transcript_id "ENSMUST00000107016.10"; exon_number "8"; exon_id "3497";
chr3	HAVANA	exon	98763310	98763474	.	-	.	gene_id "ENSMUSG00000027871.17"; transcript_id "ENSMUST00000107016.10"; exon_number "9"; exon_id "ENSMUSE00001039282.2"; gene_type "protein_coding"; gene_name "Hsd3b1"; transcript_type "protein_coding"; transcript_name "Hsd3b1-202"; protein_id "ENSMUSP00000102630.4"; transcript_support_level "1"; mgi_id "MGI:96233"; tag "basic"; ccdsid "CCDS17670.1"; havana_gene "OTTMUSG00000006826.1"; havana_transcript "OTTMUST00000015760.1";
chr3	HAVANA	CDS	98763310	98763474	.	-	.	gene_id "ENSMUSG00000027871.17"; transcript_id "ENSMUST00000107016.10"; exon_number "10"; exon_id "ENSMUSE00001039282.2"; gene_type "protein_coding"; gene_name "Hsd3b1"; transcript_type "protein_coding"; transcript_name "Hsd3b1-202"; protein_id "ENSMUSP00000102630.4"; transcript_support_level "1"; mgi_id "MGI:96233"; tag "basic"; ccdsid "CCDS17670.1"; havana_gene "OTTMUSG00000006826.1"; havana_transcript "OTTMUST00000015760.1";
chr3	HAVANA	CDS	98759871	98760679	.	-	.	gene_id "ENSMUSG00000027871.17"; transcript_id "ENSMUST00000107016.10"; exon_number "11"; exon_id "3498";
chr3	HAVANA	stop_codon	98759868	98759870	.	-	.	gene_id "ENSMUSG00000027871.17"; transcript_id "ENSMUST00000107016.10"; exon_number "12"; exon_id "3499";
chr3	HAVANA	exon	98759510	98760679	.	-	.	gene_id "ENSMUSG00000027871.17"; transcript_id "ENSMUST00000107016.10"; exon_number "13"; exon_id "ENSMUSE00000508597.5"; gene_type "protein_coding"; gene_name "Hsd3b1"; transcript_type "protein_coding"; transcript_name "Hsd3b1-202"; protein_id "ENSMUSP00000102630.4"; transcript_support_level "1"; mgi_id "MGI:96233"; tag "basic"; ccdsid "CCDS17670.1"; havana_gene "OTTMUSG00000006826.1"; havana_transcript "OTTMUST00000015760.1";
chr3	HAVANA	UTR	98759510	98759870	.	-	.	gene_id "ENSMUSG00000027871.17"; transcript_id "ENSMUST00000107016.10"; exon_number "14"; exon_id "3500";
chr3	HAVANA	gene	99048384	99146502	.	+	.	gene_id "ENSMUSG00000004233.15"; transcripts "2"; gene_type "protein_coding"; gene_name "Wars2"; mgi_id "MGI:1917810"; havana_gene "OTTMUSG00000006862.1";
chr3	HAVANA	transcript	99048384	99127519	.	+	.	gene_id "ENSMUSG00000004233.15"; transcript_id "ENSMUST00000004343.7"; exons "6"; gene_type "protein_coding"; gene_name "Wars2"; transcript_type "protein_coding"; transcript_name "Wars2-201"; protein_id "ENSMUSP00000004343.3"; transcript_support_level "1"; mgi_id "MGI:1917810"; tag "basic"; ccdsid "CCDS17672.1"; havana_gene "OTTMUSG00000006862.1"; havana_transcript "OTTMUST00000015865.1";
chr3	HAVANA	UTR	99048384	99048414	.	+	.	gene_id "ENSMUSG00000004233.15"; transcript_id "ENSMUST00000004343.7"; exon_number "1"; exon_id "3501";
chr3	HAVANA	exon	99048384	99048504	.	+	.	gene_id "ENSMUSG00000004233.15"; transcript_id "ENSMUST00000004343.7"; exon_number "2"; exon_id "ENSMUSE00000745850.2"; gene_type "protein_coding"; gene_name "Wars2"; transcript_type "protein_coding"; transcript_name "Wars2-201"; protein_id "ENSMUSP00000004343.3"; transcript_support_level "1"; mgi_id "MGI:1917810"; tag "basic"; ccdsid "CCDS17672.1"; havana_gene "OTTMUSG00000006862.1"; havana_transcript "OTTMUST00000015865.1";
chr3	HAVANA	start_codon	99048415	99048417	.	+	.	gene_id "ENSMUSG00000004233.15"; transcript_id "ENSMUST00000004343.7"; exon_number "3"; exon_id "3502";
chr3	HAVANA	CDS	99048415	99048504	.	+	.	gene_id "ENSMUSG00000004233.15"; transcript_id "ENSMUST00000004343.7"; exon_number "4"; exon_id "3503";
chr3	HAVANA	CDS	99094797	99095054	.	+	.	gene_id "ENSMUSG00000004233.15"; transcript_id "ENSMUST00000004343.7"; exon_number "5"; exon_id "ENSMUSE00001228523.2"; gene_type "protein_coding"; gene_name "Wars2"; transcript_type "protein_coding"; transcript_name "Wars2-201"; protein_id "ENSMUSP00000004343.3"; transcript_support_level "1"; mgi_id "MGI:1917810"; tag "basic"; ccdsid "CCDS17672.1"; havana_gene "OTTMUSG00000006862.1"; havana_transcript "OTTMUST00000015865.1";
chr3	HAVANA	exon	99094797	99095054	.	+	.	gene_id "ENSMUSG00000004233.15"; transcript_id "ENSMUST00000004343.7"; exon_number "6"; exon_id "ENSMUSE00001228523.2"; gene_type "protein_coding"; gene_name "Wars2"; transcript_type "protein_coding"; transcript_name "Wars2-201"; protein_id "ENSMUSP00000004343.3"; transcript_support_level "1"; mgi_id "MGI:1917810"; tag "basic"; ccdsid "CCDS17672.1"; havana_gene "OTTMUSG00000006862.1"; havana_transcript "OTTMUST00000015865.1";
chr3	HAVANA	CDS	99111852	99111932	.	+	.	gene_id "ENSMUSG00000004233.15"; transcript_id "ENSMUST00000004343.7"; exon_number "7"; exon_id "ENSMUSE00001256917.2"; gene_type "protein_coding"; gene_name "Wars2"; transcript_type "protein_coding"; transcript_name "Wars2-201"; protein_id "ENSMUSP00000004343.3"; transcript_support_level "1"; mgi_id "MGI:1917810"; tag "basic"; ccdsid "CCDS17672.1"; havana_gene "OTTMUSG00000006862.1"; havana_transcript "OTTMUST00000015865.1";
chr3	HAVANA	exon	99111852	99111932	.	+	.	gene_id "ENSMUSG00000004233.15"; transcript_id "ENSMUST00000004343.7"; exon_number "8"; exon_id "ENSMUSE00001256917.2"; gene_type "protein_coding"; gene_name "Wars2"; transcript_type "protein_coding"; transcript_name "Wars2-201"; protein_id "ENSMUSP00000004343.3"; transcript_support_level "1"; mgi_id "MGI:1917810"; tag "basic"; ccdsid "CCDS17672.1"; havana_gene "OTTMUSG00000006862.1"; havana_transcript "OTTMUST00000015865.1";
chr3	HAVANA	CDS	99112541	99112626	.	+	.	gene_id "ENSMUSG00000004233.15"; transcript_id "ENSMUST00000004343.7"; exon_number "9"; exon_id "ENSMUSE00001281733.2"; gene_type "protein_coding"; gene_name "Wars2"; transcript_type "protein_coding"; transcript_name "Wars2-201"; protein_id "ENSMUSP00000004343.3"; transcript_support_level "1"; mgi_id "MGI:1917810"; tag "basic"; ccdsid "CCDS17672.1"; havana_gene "OTTMUSG00000006862.1"; havana_transcript "OTTMUST00000015865.1";
chr3	HAVANA	exon	99112541	99112626	.	+	.	gene_id "ENSMUSG00000004233.15"; transcript_id "ENSMUST00000004343.7"; exon_number "10"; exon_id "ENSMUSE00001281733.2"; gene_type "protein_coding"; gene_name "Wars2"; transcript_type "protein_coding"; transcript_name "Wars2-201"; protein_id "ENSMUSP00000004343.3"; transcript_support_level "1"; mgi_id "MGI:1917810"; tag "basic"; ccdsid "CCDS17672.1"; havana_gene "OTTMUSG00000006862.1"; havana_transcript "OTTMUST00000015865.1";
chr3	HAVANA	CDS	99121972	99122090	.	+	.	gene_id "ENSMUSG00000004233.15"; transcript_id "ENSMUST00000004343.7"; exon_number "11"; exon_id "ENSMUSE00001289957.2"; gene_type "protein_coding"; gene_name "Wars2"; transcript_type "protein_coding"; transcript_name "Wars2-201"; protein_id "ENSMUSP00000004343.3"; transcript_support_level "1"; mgi_id "MGI:1917810"; tag "basic"; ccdsid "CCDS17672.1"; havana_gene "OTTMUSG00000006862.1"; havana_transcript "OTTMUST00000015865.1";
chr3	HAVANA	exon	99121972	99122090	.	+	.	gene_id "ENSMUSG00000004233.15"; transcript_id "ENSMUST00000004343.7"; exon_number "12"; exon_id "ENSMUSE00001289957.2"; gene_type "protein_coding"; gene_name "Wars2"; transcript_type "protein_coding"; transcript_name "Wars2-201"; protein_id "ENSMUSP00000004343.3"; transcript_support_level "1"; mgi_id "MGI:1917810"; tag "basic"; ccdsid "CCDS17672.1"; havana_gene "OTTMUSG00000006862.1"; havana_transcript "OTTMUST00000015865.1";
chr3	HAVANA	CDS	99123775	99124220	.	+	.	gene_id "ENSMUSG00000004233.15"; transcript_id "ENSMUST00000004343.7"; exon_number "13"; exon_id "3504";
chr3	HAVANA	exon	99123775	99127519	.	+	.	gene_id "ENSMUSG00000004233.15"; transcript_id "ENSMUST00000004343.7"; exon_number "14"; exon_id "ENSMUSE00000173769.3"; gene_type "protein_coding"; gene_name "Wars2"; transcript_type "protein_coding"; transcript_name "Wars2-201"; protein_id "ENSMUSP00000004343.3"; transcript_support_level "1"; mgi_id "MGI:1917810"; tag "basic"; ccdsid "CCDS17672.1"; havana_gene "OTTMUSG00000006862.1"; havana_transcript "OTTMUST00000015865.1";
chr3	HAVANA	stop_codon	99124221	99124223	.	+	.	gene_id "ENSMUSG00000004233.15"; transcript_id "ENSMUST00000004343.7"; exon_number "15"; exon_id "3505";
chr3	HAVANA	UTR	99124221	99127519	.	+	.	gene_id "ENSMUSG00000004233.15"; transcript_id "ENSMUST00000004343.7"; exon_number "16"; exon_id "3506";
chr3	IsoQuant	transcript	99048399	99097649	.	+	.	gene_id "ENSMUSG00000004233.15"; transcript_id "transcript6508.chr3.nic"; exons "2";
chr3	IsoQuant	exon	99048399	99048504	.	+	.	gene_id "ENSMUSG00000004233.15"; transcript_id "transcript6508.chr3.nic"; exon_number "1"; exon_id "3507";
chr3	IsoQuant	exon	99094797	99097649	.	+	.	gene_id "ENSMUSG00000004233.15"; transcript_id "transcript6508.chr3.nic"; exon_number "2"; exon_id "3508";
chr3	HAVANA	gene	99048403	99062951	.	+	.	gene_id "ENSMUSG00000105472.2"; transcripts "1"; gene_type "lncRNA"; gene_name "Gm43024"; mgi_id "MGI:5663161"; havana_gene "OTTMUSG00000054049.1";
chr3	IsoQuant	transcript	99048403	99062951	.	+	.	gene_id "ENSMUSG00000105472.2"; transcript_id "transcript6509.chr3.nnic"; exons "2";
chr3	IsoQuant	exon	99048403	99048504	.	+	.	gene_id "ENSMUSG00000105472.2"; transcript_id "transcript6509.chr3.nnic"; exon_number "1"; exon_id "3509";
chr3	IsoQuant	exon	99059668	99062951	.	+	.	gene_id "ENSMUSG00000105472.2"; transcript_id "transcript6509.chr3.nnic"; exon_number "2"; exon_id "3510";
chr3	IsoQuant	gene	99126747	99129143	.	+	.	gene_id "novel_gene_chr3_6513"; transcripts "1";
chr3	IsoQuant	transcript	99126747	99129143	.	+	.	gene_id "novel_gene_chr3_6513"; transcript_id "transcript6512.chr3.nnic"; exons "1";
chr3	IsoQuant	exon	99126747	99129143	.	+	.	gene_id "novel_gene_chr3_6513"; transcript_id "transcript6512.chr3.nnic"; exon_number "1"; exon_id "3511";
chr3	HAVANA	gene	99147659	99261575	.	+	.	gene_id "ENSMUSG00000027868.12"; transcripts "4"; gene_type "protein_coding"; gene_name "Tbx15"; mgi_id "MGI:1277234"; havana_gene "OTTMUSG00000006867.1";
chr3	IsoQuant	transcript	99160702	99261575	.	+	.	gene_id "ENSMUSG00000027868.12"; transcript_id "transcript6516.chr3.nnic"; exons "9";
chr3	IsoQuant	exon	99160702	99161401	.	+	.	gene_id "ENSMUSG00000027868.12"; transcript_id "transcript6516.chr3.nnic"; exon_number "1"; exon_id "3512";
chr3	IsoQuant	exon	99216146	99216359	.	+	.	gene_id "ENSMUSG00000027868.12"; transcript_id "transcript6516.chr3.nnic"; exon_number "2"; exon_id "ENSMUSE00001208105.2";
chr3	IsoQuant	exon	99220329	99220430	.	+	.	gene_id "ENSMUSG00000027868.12"; transcript_id "transcript6516.chr3.nnic"; exon_number "3"; exon_id "ENSMUSE00001287893.2";
chr3	IsoQuant	exon	99222060	99222231	.	+	.	gene_id "ENSMUSG00000027868.12"; transcript_id "transcript6516.chr3.nnic"; exon_number "4"; exon_id "ENSMUSE00001256425.2";
chr3	IsoQuant	exon	99223507	99223674	.	+	.	gene_id "ENSMUSG00000027868.12"; transcript_id "transcript6516.chr3.nnic"; exon_number "5"; exon_id "ENSMUSE00000173766.2";
chr3	IsoQuant	exon	99233700	99233764	.	+	.	gene_id "ENSMUSG00000027868.12"; transcript_id "transcript6516.chr3.nnic"; exon_number "6"; exon_id "ENSMUSE00000173763.2";
chr3	IsoQuant	exon	99247866	99247963	.	+	.	gene_id "ENSMUSG00000027868.12"; transcript_id "transcript6516.chr3.nnic"; exon_number "7"; exon_id "ENSMUSE00000173768.2";
chr3	IsoQuant	exon	99259155	99259947	.	+	.	gene_id "ENSMUSG00000027868.12"; transcript_id "transcript6516.chr3.nnic"; exon_number "8"; exon_id "3513";
chr3	IsoQuant	exon	99260299	99261575	.	+	.	gene_id "ENSMUSG00000027868.12"; transcript_id "transcript6516.chr3.nnic"; exon_number "9"; exon_id "3514";
chr3	IsoQuant	transcript	99160691	99261575	.	+	.	gene_id "ENSMUSG00000027868.12"; transcript_id "transcript6518.chr3.nnic"; exons "9";
chr3	IsoQuant	exon	99160691	99161401	.	+	.	gene_id "ENSMUSG00000027868.12"; transcript_id "transcript6518.chr3.nnic"; exon_number "1"; exon_id "3515";
chr3	IsoQuant	exon	99182379	99182446	.	+	.	gene_id "ENSMUSG00000027868.12"; transcript_id "transcript6518.chr3.nnic"; exon_number "2"; exon_id "3516";
chr3	IsoQuant	exon	99216146	99216359	.	+	.	gene_id "ENSMUSG00000027868.12"; transcript_id "transcript6518.chr3.nnic"; exon_number "3"; exon_id "ENSMUSE00001208105.2";
chr3	IsoQuant	exon	99220329	99220430	.	+	.	gene_id "ENSMUSG00000027868.12"; transcript_id "transcript6518.chr3.nnic"; exon_number "4"; exon_id "ENSMUSE00001287893.2";
chr3	IsoQuant	exon	99222060	99222231	.	+	.	gene_id "ENSMUSG00000027868.12"; transcript_id "transcript6518.chr3.nnic"; exon_number "5"; exon_id "ENSMUSE00001256425.2";
chr3	IsoQuant	exon	99223507	99223674	.	+	.	gene_id "ENSMUSG00000027868.12"; transcript_id "transcript6518.chr3.nnic"; exon_number "6"; exon_id "ENSMUSE00000173766.2";
chr3	IsoQuant	exon	99233700	99233764	.	+	.	gene_id "ENSMUSG00000027868.12"; transcript_id "transcript6518.chr3.nnic"; exon_number "7"; exon_id "ENSMUSE00000173763.2";
chr3	IsoQuant	exon	99247866	99247963	.	+	.	gene_id "ENSMUSG00000027868.12"; transcript_id "transcript6518.chr3.nnic"; exon_number "8"; exon_id "ENSMUSE00000173768.2";
chr3	IsoQuant	exon	99259155	99261575	.	+	.	gene_id "ENSMUSG00000027868.12"; transcript_id "transcript6518.chr3.nnic"; exon_number "9"; exon_id "ENSMUSE00000407391.7";
chr3	IsoQuant	transcript	99147659	99261575	.	+	.	gene_id "ENSMUSG00000027868.12"; transcript_id "transcript6520.chr3.nic"; exons "8";
chr3	IsoQuant	exon	99147659	99147762	.	+	.	gene_id "ENSMUSG00000027868.12"; transcript_id "transcript6520.chr3.nic"; exon_number "1"; exon_id "3517";
chr3	IsoQuant	exon	99216146	99216359	.	+	.	gene_id "ENSMUSG00000027868.12"; transcript_id "transcript6520.chr3.nic"; exon_number "2"; exon_id "ENSMUSE00001208105.2";
chr3	IsoQuant	exon	99220329	99220430	.	+	.	gene_id "ENSMUSG00000027868.12"; transcript_id "transcript6520.chr3.nic"; exon_number "3"; exon_id "ENSMUSE00001287893.2";
chr3	IsoQuant	exon	99222060	99222231	.	+	.	gene_id "ENSMUSG00000027868.12"; transcript_id "transcript6520.chr3.nic"; exon_number "4"; exon_id "ENSMUSE00001256425.2";
chr3	IsoQuant	exon	99223507	99223674	.	+	.	gene_id "ENSMUSG00000027868.12"; transcript_id "transcript6520.chr3.nic"; exon_number "5"; exon_id "ENSMUSE00000173766.2";
chr3	IsoQuant	exon	99233700	99233764	.	+	.	gene_id "ENSMUSG00000027868.12"; transcript_id "transcript6520.chr3.nic"; exon_number "6"; exon_id "ENSMUSE00000173763.2";
chr3	IsoQuant	exon	99247866	99247963	.	+	.	gene_id "ENSMUSG00000027868.12"; transcript_id "transcript6520.chr3.nic"; exon_number "7"; exon_id "ENSMUSE00000173768.2";
chr3	IsoQuant	exon	99259155	99261575	.	+	.	gene_id "ENSMUSG00000027868.12"; transcript_id "transcript6520.chr3.nic"; exon_number "8"; exon_id "ENSMUSE00000407391.7";
chr3	HAVANA	transcript	99161076	99261575	.	+	.	gene_id "ENSMUSG00000027868.12"; transcript_id "ENSMUST00000029462.10"; exons "8"; gene_type "protein_coding"; gene_name "Tbx15"; transcript_type "protein_coding"; transcript_name "Tbx15-201"; protein_id "ENSMUSP00000029462.6"; transcript_support_level "1"; mgi_id "MGI:1277234"; tag "basic"; ccdsid "CCDS17673.1"; havana_gene "OTTMUSG00000006867.1"; havana_transcript "OTTMUST00000015869.1";
chr3	HAVANA	UTR	99161076	99161196	.	+	.	gene_id "ENSMUSG00000027868.12"; transcript_id "ENSMUST00000029462.10"; exon_number "1"; exon_id "3518";
chr3	HAVANA	exon	99161076	99161401	.	+	.	gene_id "ENSMUSG00000027868.12"; transcript_id "ENSMUST00000029462.10"; exon_number "2"; exon_id "ENSMUSE00000359476.6"; gene_type "protein_coding"; gene_name "Tbx15"; transcript_type "protein_coding"; transcript_name "Tbx15-201"; protein_id "ENSMUSP00000029462.6"; transcript_support_level "1"; mgi_id "MGI:1277234"; tag "basic"; ccdsid "CCDS17673.1"; havana_gene "OTTMUSG00000006867.1"; havana_transcript "OTTMUST00000015869.1";
chr3	HAVANA	start_codon	99161197	99161199	.	+	.	gene_id "ENSMUSG00000027868.12"; transcript_id "ENSMUST00000029462.10"; exon_number "3"; exon_id "3519";
chr3	HAVANA	CDS	99161197	99161401	.	+	.	gene_id "ENSMUSG00000027868.12"; transcript_id "ENSMUST00000029462.10"; exon_number "4"; exon_id "3520";
chr3	HAVANA	CDS	99216146	99216359	.	+	.	gene_id "ENSMUSG00000027868.12"; transcript_id "ENSMUST00000029462.10"; exon_number "5"; exon_id "ENSMUSE00001208105.2"; gene_type "protein_coding"; gene_name "Tbx15"; transcript_type "protein_coding"; transcript_name "Tbx15-201"; protein_id "ENSMUSP00000029462.6"; transcript_support_level "1"; mgi_id "MGI:1277234"; tag "basic"; ccdsid "CCDS17673.1"; havana_gene "OTTMUSG00000006867.1"; havana_transcript "OTTMUST00000015869.1";
chr3	HAVANA	exon	99216146	99216359	.	+	.	gene_id "ENSMUSG00000027868.12"; transcript_id "ENSMUST00000029462.10"; exon_number "6"; exon_id "ENSMUSE00001208105.2"; gene_type "protein_coding"; gene_name "Tbx15"; transcript_type "protein_coding"; transcript_name "Tbx15-201"; protein_id "ENSMUSP00000029462.6"; transcript_support_level "1"; mgi_id "MGI:1277234"; tag "basic"; ccdsid "CCDS17673.1"; havana_gene "OTTMUSG00000006867.1"; havana_transcript "OTTMUST00000015869.1";
chr3	HAVANA	CDS	99220329	99220430	.	+	.	gene_id "ENSMUSG00000027868.12"; transcript_id "ENSMUST00000029462.10"; exon_number "7"; exon_id "ENSMUSE00001287893.2"; gene_type "protein_coding"; gene_name "Tbx15"; transcript_type "protein_coding"; transcript_name "Tbx15-201"; protein_id "ENSMUSP00000029462.6"; transcript_support_level "1"; mgi_id "MGI:1277234"; tag "basic"; ccdsid "CCDS17673.1"; havana_gene "OTTMUSG00000006867.1"; havana_transcript "OTTMUST00000015869.1";
chr3	HAVANA	exon	99220329	99220430	.	+	.	gene_id "ENSMUSG00000027868.12"; transcript_id "ENSMUST00000029462.10"; exon_number "8"; exon_id "ENSMUSE00001287893.2"; gene_type "protein_coding"; gene_name "Tbx15"; transcript_type "protein_coding"; transcript_name "Tbx15-201"; protein_id "ENSMUSP00000029462.6"; transcript_support_level "1"; mgi_id "MGI:1277234"; tag "basic"; ccdsid "CCDS17673.1"; havana_gene "OTTMUSG00000006867.1"; havana_transcript "OTTMUST00000015869.1";
chr3	HAVANA	CDS	99222060	99222231	.	+	.	gene_id "ENSMUSG00000027868.12"; transcript_id "ENSMUST00000029462.10"; exon_number "9"; exon_id "ENSMUSE00001256425.2"; gene_type "protein_coding"; gene_name "Tbx15"; transcript_type "protein_coding"; transcript_name "Tbx15-201"; protein_id "ENSMUSP00000029462.6"; transcript_support_level "1"; mgi_id "MGI:1277234"; tag "basic"; ccdsid "CCDS17673.1"; havana_gene "OTTMUSG00000006867.1"; havana_transcript "OTTMUST00000015869.1";
chr3	HAVANA	exon	99222060	99222231	.	+	.	gene_id "ENSMUSG00000027868.12"; transcript_id "ENSMUST00000029462.10"; exon_number "10"; exon_id "ENSMUSE00001256425.2"; gene_type "protein_coding"; gene_name "Tbx15"; transcript_type "protein_coding"; transcript_name "Tbx15-201"; protein_id "ENSMUSP00000029462.6"; transcript_support_level "1"; mgi_id "MGI:1277234"; tag "basic"; ccdsid "CCDS17673.1"; havana_gene "OTTMUSG00000006867.1"; havana_transcript "OTTMUST00000015869.1";
chr3	HAVANA	CDS	99223507	99223674	.	+	.	gene_id "ENSMUSG00000027868.12"; transcript_id "ENSMUST00000029462.10"; exon_number "11"; exon_id "ENSMUSE00000173766.2"; gene_type "protein_coding"; gene_name "Tbx15"; transcript_type "protein_coding"; transcript_name "Tbx15-201"; protein_id "ENSMUSP00000029462.6"; transcript_support_level "1"; mgi_id "MGI:1277234"; tag "basic"; ccdsid "CCDS17673.1"; havana_gene "OTTMUSG00000006867.1"; havana_transcript "OTTMUST00000015869.1";
chr3	HAVANA	exon	99223507	99223674	.	+	.	gene_id "ENSMUSG00000027868.12"; transcript_id "ENSMUST00000029462.10"; exon_number "12"; exon_id "ENSMUSE00000173766.2"; gene_type "protein_coding"; gene_name "Tbx15"; transcript_type "protein_coding"; transcript_name "Tbx15-201"; protein_id "ENSMUSP00000029462.6"; transcript_support_level "1"; mgi_id "MGI:1277234"; tag "basic"; ccdsid "CCDS17673.1"; havana_gene "OTTMUSG00000006867.1"; havana_transcript "OTTMUST00000015869.1";
chr3	HAVANA	CDS	99233700	99233764	.	+	.	gene_id "ENSMUSG00000027868.12"; transcript_id "ENSMUST00000029462.10"; exon_number "13"; exon_id "ENSMUSE00000173763.2"; gene_type "protein_coding"; gene_name "Tbx15"; transcript_type "protein_coding"; transcript_name "Tbx15-201"; protein_id "ENSMUSP00000029462.6"; transcript_support_level "1"; mgi_id "MGI:1277234"; tag "basic"; ccdsid "CCDS17673.1"; havana_gene "OTTMUSG00000006867.1"; havana_transcript "OTTMUST00000015869.1";
chr3	HAVANA	exon	99233700	99233764	.	+	.	gene_id "ENSMUSG00000027868.12"; transcript_id "ENSMUST00000029462.10"; exon_number "14"; exon_id "ENSMUSE00000173763.2"; gene_type "protein_coding"; gene_name "Tbx15"; transcript_type "protein_coding"; transcript_name "Tbx15-201"; protein_id "ENSMUSP00000029462.6"; transcript_support_level "1"; mgi_id "MGI:1277234"; tag "basic"; ccdsid "CCDS17673.1"; havana_gene "OTTMUSG00000006867.1"; havana_transcript "OTTMUST00000015869.1";
chr3	HAVANA	CDS	99247866	99247963	.	+	.	gene_id "ENSMUSG00000027868.12"; transcript_id "ENSMUST00000029462.10"; exon_number "15"; exon_id "ENSMUSE00000173768.2"; gene_type "protein_coding"; gene_name "Tbx15"; transcript_type "protein_coding"; transcript_name "Tbx15-201"; protein_id "ENSMUSP00000029462.6"; transcript_support_level "1"; mgi_id "MGI:1277234"; tag "basic"; ccdsid "CCDS17673.1"; havana_gene "OTTMUSG00000006867.1"; havana_transcript "OTTMUST00000015869.1";
chr3	HAVANA	exon	99247866	99247963	.	+	.	gene_id "ENSMUSG00000027868.12"; transcript_id "ENSMUST00000029462.10"; exon_number "16"; exon_id "ENSMUSE00000173768.2"; gene_type "protein_coding"; gene_name "Tbx15"; transcript_type "protein_coding"; transcript_name "Tbx15-201"; protein_id "ENSMUSP00000029462.6"; transcript_support_level "1"; mgi_id "MGI:1277234"; tag "basic"; ccdsid "CCDS17673.1"; havana_gene "OTTMUSG00000006867.1"; havana_transcript "OTTMUST00000015869.1";
chr3	HAVANA	CDS	99259155	99259936	.	+	.	gene_id "ENSMUSG00000027868.12"; transcript_id "ENSMUST00000029462.10"; exon_number "17"; exon_id "3521";
chr3	HAVANA	exon	99259155	99261575	.	+	.	gene_id "ENSMUSG00000027868.12"; transcript_id "ENSMUST00000029462.10"; exon_number "18"; exon_id "ENSMUSE00000407391.7"; gene_type "protein_coding"; gene_name "Tbx15"; transcript_type "protein_coding"; transcript_name "Tbx15-201"; protein_id "ENSMUSP00000029462.6"; transcript_support_level "1"; mgi_id "MGI:1277234"; tag "basic"; ccdsid "CCDS17673.1"; havana_gene "OTTMUSG00000006867.1"; havana_transcript "OTTMUST00000015869.1";
chr3	HAVANA	stop_codon	99259937	99259939	.	+	.	gene_id "ENSMUSG00000027868.12"; transcript_id "ENSMUST00000029462.10"; exon_number "19"; exon_id "3522";
chr3	HAVANA	UTR	99259937	99261575	.	+	.	gene_id "ENSMUSG00000027868.12"; transcript_id "ENSMUST00000029462.10"; exon_number "20"; exon_id "3523";
chr3	IsoQuant	gene	99160669	99166400	.	+	.	gene_id "novel_gene_chr3_6524"; transcripts "1";
chr3	IsoQuant	transcript	99160669	99166400	.	+	.	gene_id "novel_gene_chr3_6524"; transcript_id "transcript6523.chr3.nnic"; exons "1";
chr3	IsoQuant	exon	99160669	99166400	.	+	.	gene_id "novel_gene_chr3_6524"; transcript_id "transcript6523.chr3.nnic"; exon_number "1"; exon_id "3524";
chr3	IsoQuant	gene	99166576	99168445	.	+	.	gene_id "novel_gene_chr3_6530"; transcripts "1";
chr3	IsoQuant	transcript	99166576	99168445	.	+	.	gene_id "novel_gene_chr3_6530"; transcript_id "transcript6529.chr3.nnic"; exons "1";
chr3	IsoQuant	exon	99166576	99168445	.	+	.	gene_id "novel_gene_chr3_6530"; transcript_id "transcript6529.chr3.nnic"; exon_number "1"; exon_id "3525";
chr3	IsoQuant	gene	99216819	99219911	.	+	.	gene_id "novel_gene_chr3_6526"; transcripts "1";
chr3	IsoQuant	transcript	99216819	99219911	.	+	.	gene_id "novel_gene_chr3_6526"; transcript_id "transcript6525.chr3.nnic"; exons "1";
chr3	IsoQuant	exon	99216819	99219911	.	+	.	gene_id "novel_gene_chr3_6526"; transcript_id "transcript6525.chr3.nnic"; exon_number "1"; exon_id "3526";
chr3	IsoQuant	gene	99225901	99228085	.	+	.	gene_id "novel_gene_chr3_6528"; transcripts "1";
chr3	IsoQuant	transcript	99225901	99228085	.	+	.	gene_id "novel_gene_chr3_6528"; transcript_id "transcript6527.chr3.nnic"; exons "1";
chr3	IsoQuant	exon	99225901	99228085	.	+	.	gene_id "novel_gene_chr3_6528"; transcript_id "transcript6527.chr3.nnic"; exon_number "1"; exon_id "3527";
chr3	HAVANA	gene	100045496	100069723	.	-	.	gene_id "ENSMUSG00000033285.16"; transcripts "1"; gene_type "protein_coding"; gene_name "Wdr3"; mgi_id "MGI:2443143"; havana_gene "OTTMUSG00000006955.1";
chr3	HAVANA	transcript	100045496	100069723	.	-	.	gene_id "ENSMUSG00000033285.16"; transcript_id "ENSMUST00000052120.14"; exons "27"; gene_type "protein_coding"; gene_name "Wdr3"; transcript_type "protein_coding"; transcript_name "Wdr3-201"; protein_id "ENSMUSP00000060613.8"; transcript_support_level "1"; mgi_id "MGI:2443143"; tag "basic"; ccdsid "CCDS17674.1"; havana_gene "OTTMUSG00000006955.1"; havana_transcript "OTTMUST00000016099.1";
chr3	HAVANA	exon	100069660	100069723	.	-	.	gene_id "ENSMUSG00000033285.16"; transcript_id "ENSMUST00000052120.14"; exon_number "1"; exon_id "ENSMUSE00000430663.4"; gene_type "protein_coding"; gene_name "Wdr3"; transcript_type "protein_coding"; transcript_name "Wdr3-201"; protein_id "ENSMUSP00000060613.8"; transcript_support_level "1"; mgi_id "MGI:2443143"; tag "basic"; ccdsid "CCDS17674.1"; havana_gene "OTTMUSG00000006955.1"; havana_transcript "OTTMUST00000016099.1";
chr3	HAVANA	UTR	100069660	100069723	.	-	.	gene_id "ENSMUSG00000033285.16"; transcript_id "ENSMUST00000052120.14"; exon_number "2"; exon_id "ENSMUSE00000430663.4"; gene_type "protein_coding"; gene_name "Wdr3"; transcript_type "protein_coding"; transcript_name "Wdr3-201"; protein_id "ENSMUSP00000060613.8"; transcript_support_level "1"; mgi_id "MGI:2443143"; tag "basic"; ccdsid "CCDS17674.1"; havana_gene "OTTMUSG00000006955.1"; havana_transcript "OTTMUST00000016099.1";
chr3	HAVANA	UTR	100068507	100068538	.	-	.	gene_id "ENSMUSG00000033285.16"; transcript_id "ENSMUST00000052120.14"; exon_number "3"; exon_id "3528";
chr3	HAVANA	start_codon	100068504	100068506	.	-	.	gene_id "ENSMUSG00000033285.16"; transcript_id "ENSMUST00000052120.14"; exon_number "4"; exon_id "3529";
chr3	HAVANA	exon	100068336	100068538	.	-	.	gene_id "ENSMUSG00000033285.16"; transcript_id "ENSMUST00000052120.14"; exon_number "5"; exon_id "ENSMUSE00001351496.2"; gene_type "protein_coding"; gene_name "Wdr3"; transcript_type "protein_coding"; transcript_name "Wdr3-201"; protein_id "ENSMUSP00000060613.8"; transcript_support_level "1"; mgi_id "MGI:2443143"; tag "basic"; ccdsid "CCDS17674.1"; havana_gene "OTTMUSG00000006955.1"; havana_transcript "OTTMUST00000016099.1";
chr3	HAVANA	CDS	100068336	100068506	.	-	.	gene_id "ENSMUSG00000033285.16"; transcript_id "ENSMUST00000052120.14"; exon_number "6"; exon_id "3530";
chr3	HAVANA	exon	100067082	100067291	.	-	.	gene_id "ENSMUSG00000033285.16"; transcript_id "ENSMUST00000052120.14"; exon_number "7"; exon_id "ENSMUSE00000383019.2"; gene_type "protein_coding"; gene_name "Wdr3"; transcript_type "protein_coding"; transcript_name "Wdr3-201"; protein_id "ENSMUSP00000060613.8"; transcript_support_level "1"; mgi_id "MGI:2443143"; tag "basic"; ccdsid "CCDS17674.1"; havana_gene "OTTMUSG00000006955.1"; havana_transcript "OTTMUST00000016099.1";
chr3	HAVANA	CDS	100067082	100067291	.	-	.	gene_id "ENSMUSG00000033285.16"; transcript_id "ENSMUST00000052120.14"; exon_number "8"; exon_id "ENSMUSE00000383019.2"; gene_type "protein_coding"; gene_name "Wdr3"; transcript_type "protein_coding"; transcript_name "Wdr3-201"; protein_id "ENSMUSP00000060613.8"; transcript_support_level "1"; mgi_id "MGI:2443143"; tag "basic"; ccdsid "CCDS17674.1"; havana_gene "OTTMUSG00000006955.1"; havana_transcript "OTTMUST00000016099.1";
chr3	HAVANA	exon	100064640	100064758	.	-	.	gene_id "ENSMUSG00000033285.16"; transcript_id "ENSMUST00000052120.14"; exon_number "9"; exon_id "ENSMUSE00001235263.2"; gene_type "protein_coding"; gene_name "Wdr3"; transcript_type "protein_coding"; transcript_name "Wdr3-201"; protein_id "ENSMUSP00000060613.8"; transcript_support_level "1"; mgi_id "MGI:2443143"; tag "basic"; ccdsid "CCDS17674.1"; havana_gene "OTTMUSG00000006955.1"; havana_transcript "OTTMUST00000016099.1";
chr3	HAVANA	CDS	100064640	100064758	.	-	.	gene_id "ENSMUSG00000033285.16"; transcript_id "ENSMUST00000052120.14"; exon_number "10"; exon_id "ENSMUSE00001235263.2"; gene_type "protein_coding"; gene_name "Wdr3"; transcript_type "protein_coding"; transcript_name "Wdr3-201"; protein_id "ENSMUSP00000060613.8"; transcript_support_level "1"; mgi_id "MGI:2443143"; tag "basic"; ccdsid "CCDS17674.1"; havana_gene "OTTMUSG00000006955.1"; havana_transcript "OTTMUST00000016099.1";
chr3	HAVANA	exon	100063696	100063774	.	-	.	gene_id "ENSMUSG00000033285.16"; transcript_id "ENSMUST00000052120.14"; exon_number "11"; exon_id "ENSMUSE00001296780.2"; gene_type "protein_coding"; gene_name "Wdr3"; transcript_type "protein_coding"; transcript_name "Wdr3-201"; protein_id "ENSMUSP00000060613.8"; transcript_support_level "1"; mgi_id "MGI:2443143"; tag "basic"; ccdsid "CCDS17674.1"; havana_gene "OTTMUSG00000006955.1"; havana_transcript "OTTMUST00000016099.1";
chr3	HAVANA	CDS	100063696	100063774	.	-	.	gene_id "ENSMUSG00000033285.16"; transcript_id "ENSMUST00000052120.14"; exon_number "12"; exon_id "ENSMUSE00001296780.2"; gene_type "protein_coding"; gene_name "Wdr3"; transcript_type "protein_coding"; transcript_name "Wdr3-201"; protein_id "ENSMUSP00000060613.8"; transcript_support_level "1"; mgi_id "MGI:2443143"; tag "basic"; ccdsid "CCDS17674.1"; havana_gene "OTTMUSG00000006955.1"; havana_transcript "OTTMUST00000016099.1";
chr3	HAVANA	exon	100062239	100062334	.	-	.	gene_id "ENSMUSG00000033285.16"; transcript_id "ENSMUST00000052120.14"; exon_number "13"; exon_id "ENSMUSE00001218942.2"; gene_type "protein_coding"; gene_name "Wdr3"; transcript_type "protein_coding"; transcript_name "Wdr3-201"; protein_id "ENSMUSP00000060613.8"; transcript_support_level "1"; mgi_id "MGI:2443143"; tag "basic"; ccdsid "CCDS17674.1"; havana_gene "OTTMUSG00000006955.1"; havana_transcript "OTTMUST00000016099.1";
chr3	HAVANA	CDS	100062239	100062334	.	-	.	gene_id "ENSMUSG00000033285.16"; transcript_id "ENSMUST00000052120.14"; exon_number "14"; exon_id "ENSMUSE00001218942.2"; gene_type "protein_coding"; gene_name "Wdr3"; transcript_type "protein_coding"; transcript_name "Wdr3-201"; protein_id "ENSMUSP00000060613.8"; transcript_support_level "1"; mgi_id "MGI:2443143"; tag "basic"; ccdsid "CCDS17674.1"; havana_gene "OTTMUSG00000006955.1"; havana_transcript "OTTMUST00000016099.1";
chr3	HAVANA	exon	100061178	100061291	.	-	.	gene_id "ENSMUSG00000033285.16"; transcript_id "ENSMUST00000052120.14"; exon_number "15"; exon_id "ENSMUSE00001283634.2"; gene_type "protein_coding"; gene_name "Wdr3"; transcript_type "protein_coding"; transcript_name "Wdr3-201"; protein_id "ENSMUSP00000060613.8"; transcript_support_level "1"; mgi_id "MGI:2443143"; tag "basic"; ccdsid "CCDS17674.1"; havana_gene "OTTMUSG00000006955.1"; havana_transcript "OTTMUST00000016099.1";
chr3	HAVANA	CDS	100061178	100061291	.	-	.	gene_id "ENSMUSG00000033285.16"; transcript_id "ENSMUST00000052120.14"; exon_number "16"; exon_id "ENSMUSE00001283634.2"; gene_type "protein_coding"; gene_name "Wdr3"; transcript_type "protein_coding"; transcript_name "Wdr3-201"; protein_id "ENSMUSP00000060613.8"; transcript_support_level "1"; mgi_id "MGI:2443143"; tag "basic"; ccdsid "CCDS17674.1"; havana_gene "OTTMUSG00000006955.1"; havana_transcript "OTTMUST00000016099.1";
chr3	HAVANA	exon	100060862	100060963	.	-	.	gene_id "ENSMUSG00000033285.16"; transcript_id "ENSMUST00000052120.14"; exon_number "17"; exon_id "ENSMUSE00001275828.2"; gene_type "protein_coding"; gene_name "Wdr3"; transcript_type "protein_coding"; transcript_name "Wdr3-201"; protein_id "ENSMUSP00000060613.8"; transcript_support_level "1"; mgi_id "MGI:2443143"; tag "basic"; ccdsid "CCDS17674.1"; havana_gene "OTTMUSG00000006955.1"; havana_transcript "OTTMUST00000016099.1";
chr3	HAVANA	CDS	100060862	100060963	.	-	.	gene_id "ENSMUSG00000033285.16"; transcript_id "ENSMUST00000052120.14"; exon_number "18"; exon_id "ENSMUSE00001275828.2"; gene_type "protein_coding"; gene_name "Wdr3"; transcript_type "protein_coding"; transcript_name "Wdr3-201"; protein_id "ENSMUSP00000060613.8"; transcript_support_level "1"; mgi_id "MGI:2443143"; tag "basic"; ccdsid "CCDS17674.1"; havana_gene "OTTMUSG00000006955.1"; havana_transcript "OTTMUST00000016099.1";
chr3	HAVANA	exon	100060123	100060220	.	-	.	gene_id "ENSMUSG00000033285.16"; transcript_id "ENSMUST00000052120.14"; exon_number "19"; exon_id "ENSMUSE00001232882.2"; gene_type "protein_coding"; gene_name "Wdr3"; transcript_type "protein_coding"; transcript_name "Wdr3-201"; protein_id "ENSMUSP00000060613.8"; transcript_support_level "1"; mgi_id "MGI:2443143"; tag "basic"; ccdsid "CCDS17674.1"; havana_gene "OTTMUSG00000006955.1"; havana_transcript "OTTMUST00000016099.1";
chr3	HAVANA	CDS	100060123	100060220	.	-	.	gene_id "ENSMUSG00000033285.16"; transcript_id "ENSMUST00000052120.14"; exon_number "20"; exon_id "ENSMUSE00001232882.2"; gene_type "protein_coding"; gene_name "Wdr3"; transcript_type "protein_coding"; transcript_name "Wdr3-201"; protein_id "ENSMUSP00000060613.8"; transcript_support_level "1"; mgi_id "MGI:2443143"; tag "basic"; ccdsid "CCDS17674.1"; havana_gene "OTTMUSG00000006955.1"; havana_transcript "OTTMUST00000016099.1";
chr3	HAVANA	exon	100059224	100059328	.	-	.	gene_id "ENSMUSG00000033285.16"; transcript_id "ENSMUST00000052120.14"; exon_number "21"; exon_id "ENSMUSE00001259716.2"; gene_type "protein_coding"; gene_name "Wdr3"; transcript_type "protein_coding"; transcript_name "Wdr3-201"; protein_id "ENSMUSP00000060613.8"; transcript_support_level "1"; mgi_id "MGI:2443143"; tag "basic"; ccdsid "CCDS17674.1"; havana_gene "OTTMUSG00000006955.1"; havana_transcript "OTTMUST00000016099.1";
chr3	HAVANA	CDS	100059224	100059328	.	-	.	gene_id "ENSMUSG00000033285.16"; transcript_id "ENSMUST00000052120.14"; exon_number "22"; exon_id "ENSMUSE00001259716.2"; gene_type "protein_coding"; gene_name "Wdr3"; transcript_type "protein_coding"; transcript_name "Wdr3-201"; protein_id "ENSMUSP00000060613.8"; transcript_support_level "1"; mgi_id "MGI:2443143"; tag "basic"; ccdsid "CCDS17674.1"; havana_gene "OTTMUSG00000006955.1"; havana_transcript "OTTMUST00000016099.1";
chr3	HAVANA	exon	100058279	100058509	.	-	.	gene_id "ENSMUSG00000033285.16"; transcript_id "ENSMUST00000052120.14"; exon_number "23"; exon_id "ENSMUSE00001236844.2"; gene_type "protein_coding"; gene_name "Wdr3"; transcript_type "protein_coding"; transcript_name "Wdr3-201"; protein_id "ENSMUSP00000060613.8"; transcript_support_level "1"; mgi_id "MGI:2443143"; tag "basic"; ccdsid "CCDS17674.1"; havana_gene "OTTMUSG00000006955.1"; havana_transcript "OTTMUST00000016099.1";
chr3	HAVANA	CDS	100058279	100058509	.	-	.	gene_id "ENSMUSG00000033285.16"; transcript_id "ENSMUST00000052120.14"; exon_number "24"; exon_id "ENSMUSE00001236844.2"; gene_type "protein_coding"; gene_name "Wdr3"; transcript_type "protein_coding"; transcript_name "Wdr3-201"; protein_id "ENSMUSP00000060613.8"; transcript_support_level "1"; mgi_id "MGI:2443143"; tag "basic"; ccdsid "CCDS17674.1"; havana_gene "OTTMUSG00000006955.1"; havana_transcript "OTTMUST00000016099.1";
chr3	HAVANA	exon	100057183	100057276	.	-	.	gene_id "ENSMUSG00000033285.16"; transcript_id "ENSMUST00000052120.14"; exon_number "25"; exon_id "ENSMUSE00001268629.2"; gene_type "protein_coding"; gene_name "Wdr3"; transcript_type "protein_coding"; transcript_name "Wdr3-201"; protein_id "ENSMUSP00000060613.8"; transcript_support_level "1"; mgi_id "MGI:2443143"; tag "basic"; ccdsid "CCDS17674.1"; havana_gene "OTTMUSG00000006955.1"; havana_transcript "OTTMUST00000016099.1";
chr3	HAVANA	CDS	100057183	100057276	.	-	.	gene_id "ENSMUSG00000033285.16"; transcript_id "ENSMUST00000052120.14"; exon_number "26"; exon_id "ENSMUSE00001268629.2"; gene_type "protein_coding"; gene_name "Wdr3"; transcript_type "protein_coding"; transcript_name "Wdr3-201"; protein_id "ENSMUSP00000060613.8"; transcript_support_level "1"; mgi_id "MGI:2443143"; tag "basic"; ccdsid "CCDS17674.1"; havana_gene "OTTMUSG00000006955.1"; havana_transcript "OTTMUST00000016099.1";
chr3	HAVANA	exon	100055421	100055522	.	-	.	gene_id "ENSMUSG00000033285.16"; transcript_id "ENSMUST00000052120.14"; exon_number "27"; exon_id "ENSMUSE00001254490.2"; gene_type "protein_coding"; gene_name "Wdr3"; transcript_type "protein_coding"; transcript_name "Wdr3-201"; protein_id "ENSMUSP00000060613.8"; transcript_support_level "1"; mgi_id "MGI:2443143"; tag "basic"; ccdsid "CCDS17674.1"; havana_gene "OTTMUSG00000006955.1"; havana_transcript "OTTMUST00000016099.1";
chr3	HAVANA	CDS	100055421	100055522	.	-	.	gene_id "ENSMUSG00000033285.16"; transcript_id "ENSMUST00000052120.14"; exon_number "28"; exon_id "ENSMUSE00001254490.2"; gene_type "protein_coding"; gene_name "Wdr3"; transcript_type "protein_coding"; transcript_name "Wdr3-201"; protein_id "ENSMUSP00000060613.8"; transcript_support_level "1"; mgi_id "MGI:2443143"; tag "basic"; ccdsid "CCDS17674.1"; havana_gene "OTTMUSG00000006955.1"; havana_transcript "OTTMUST00000016099.1";
chr3	HAVANA	exon	100054017	100054102	.	-	.	gene_id "ENSMUSG00000033285.16"; transcript_id "ENSMUST00000052120.14"; exon_number "29"; exon_id "ENSMUSE00001259408.2"; gene_type "protein_coding"; gene_name "Wdr3"; transcript_type "protein_coding"; transcript_name "Wdr3-201"; protein_id "ENSMUSP00000060613.8"; transcript_support_level "1"; mgi_id "MGI:2443143"; tag "basic"; ccdsid "CCDS17674.1"; havana_gene "OTTMUSG00000006955.1"; havana_transcript "OTTMUST00000016099.1";
chr3	HAVANA	CDS	100054017	100054102	.	-	.	gene_id "ENSMUSG00000033285.16"; transcript_id "ENSMUST00000052120.14"; exon_number "30"; exon_id "ENSMUSE00001259408.2"; gene_type "protein_coding"; gene_name "Wdr3"; transcript_type "protein_coding"; transcript_name "Wdr3-201"; protein_id "ENSMUSP00000060613.8"; transcript_support_level "1"; mgi_id "MGI:2443143"; tag "basic"; ccdsid "CCDS17674.1"; havana_gene "OTTMUSG00000006955.1"; havana_transcript "OTTMUST00000016099.1";
chr3	HAVANA	exon	100053748	100053883	.	-	.	gene_id "ENSMUSG00000033285.16"; transcript_id "ENSMUST00000052120.14"; exon_number "31"; exon_id "ENSMUSE00001246836.2"; gene_type "protein_coding"; gene_name "Wdr3"; transcript_type "protein_coding"; transcript_name "Wdr3-201"; protein_id "ENSMUSP00000060613.8"; transcript_support_level "1"; mgi_id "MGI:2443143"; tag "basic"; ccdsid "CCDS17674.1"; havana_gene "OTTMUSG00000006955.1"; havana_transcript "OTTMUST00000016099.1";
chr3	HAVANA	CDS	100053748	100053883	.	-	.	gene_id "ENSMUSG00000033285.16"; transcript_id "ENSMUST00000052120.14"; exon_number "32"; exon_id "ENSMUSE00001246836.2"; gene_type "protein_coding"; gene_name "Wdr3"; transcript_type "protein_coding"; transcript_name "Wdr3-201"; protein_id "ENSMUSP00000060613.8"; transcript_support_level "1"; mgi_id "MGI:2443143"; tag "basic"; ccdsid "CCDS17674.1"; havana_gene "OTTMUSG00000006955.1"; havana_transcript "OTTMUST00000016099.1";
chr3	HAVANA	exon	100052951	100053007	.	-	.	gene_id "ENSMUSG00000033285.16"; transcript_id "ENSMUST00000052120.14"; exon_number "33"; exon_id "ENSMUSE00001253954.2"; gene_type "protein_coding"; gene_name "Wdr3"; transcript_type "protein_coding"; transcript_name "Wdr3-201"; protein_id "ENSMUSP00000060613.8"; transcript_support_level "1"; mgi_id "MGI:2443143"; tag "basic"; ccdsid "CCDS17674.1"; havana_gene "OTTMUSG00000006955.1"; havana_transcript "OTTMUST00000016099.1";
chr3	HAVANA	CDS	100052951	100053007	.	-	.	gene_id "ENSMUSG00000033285.16"; transcript_id "ENSMUST00000052120.14"; exon_number "34"; exon_id "ENSMUSE00001253954.2"; gene_type "protein_coding"; gene_name "Wdr3"; transcript_type "protein_coding"; transcript_name "Wdr3-201"; protein_id "ENSMUSP00000060613.8"; transcript_support_level "1"; mgi_id "MGI:2443143"; tag "basic"; ccdsid "CCDS17674.1"; havana_gene "OTTMUSG00000006955.1"; havana_transcript "OTTMUST00000016099.1";
chr3	HAVANA	exon	100051875	100051975	.	-	.	gene_id "ENSMUSG00000033285.16"; transcript_id "ENSMUST00000052120.14"; exon_number "35"; exon_id "ENSMUSE00000321584.2"; gene_type "protein_coding"; gene_name "Wdr3"; transcript_type "protein_coding"; transcript_name "Wdr3-201"; protein_id "ENSMUSP00000060613.8"; transcript_support_level "1"; mgi_id "MGI:2443143"; tag "basic"; ccdsid "CCDS17674.1"; havana_gene "OTTMUSG00000006955.1"; havana_transcript "OTTMUST00000016099.1";
chr3	HAVANA	CDS	100051875	100051975	.	-	.	gene_id "ENSMUSG00000033285.16"; transcript_id "ENSMUST00000052120.14"; exon_number "36"; exon_id "ENSMUSE00000321584.2"; gene_type "protein_coding"; gene_name "Wdr3"; transcript_type "protein_coding"; transcript_name "Wdr3-201"; protein_id "ENSMUSP00000060613.8"; transcript_support_level "1"; mgi_id "MGI:2443143"; tag "basic"; ccdsid "CCDS17674.1"; havana_gene "OTTMUSG00000006955.1"; havana_transcript "OTTMUST00000016099.1";
chr3	HAVANA	exon	100051635	100051746	.	-	.	gene_id "ENSMUSG00000033285.16"; transcript_id "ENSMUST00000052120.14"; exon_number "37"; exon_id "ENSMUSE00000321576.2"; gene_type "protein_coding"; gene_name "Wdr3"; transcript_type "protein_coding"; transcript_name "Wdr3-201"; protein_id "ENSMUSP00000060613.8"; transcript_support_level "1"; mgi_id "MGI:2443143"; tag "basic"; ccdsid "CCDS17674.1"; havana_gene "OTTMUSG00000006955.1"; havana_transcript "OTTMUST00000016099.1";
chr3	HAVANA	CDS	100051635	100051746	.	-	.	gene_id "ENSMUSG00000033285.16"; transcript_id "ENSMUST00000052120.14"; exon_number "38"; exon_id "ENSMUSE00000321576.2"; gene_type "protein_coding"; gene_name "Wdr3"; transcript_type "protein_coding"; transcript_name "Wdr3-201"; protein_id "ENSMUSP00000060613.8"; transcript_support_level "1"; mgi_id "MGI:2443143"; tag "basic"; ccdsid "CCDS17674.1"; havana_gene "OTTMUSG00000006955.1"; havana_transcript "OTTMUST00000016099.1";
chr3	HAVANA	exon	100051009	100051143	.	-	.	gene_id "ENSMUSG00000033285.16"; transcript_id "ENSMUST00000052120.14"; exon_number "39"; exon_id "ENSMUSE00000384502.3"; gene_type "protein_coding"; gene_name "Wdr3"; transcript_type "protein_coding"; transcript_name "Wdr3-201"; protein_id "ENSMUSP00000060613.8"; transcript_support_level "1"; mgi_id "MGI:2443143"; tag "basic"; ccdsid "CCDS17674.1"; havana_gene "OTTMUSG00000006955.1"; havana_transcript "OTTMUST00000016099.1";
chr3	HAVANA	CDS	100051009	100051143	.	-	.	gene_id "ENSMUSG00000033285.16"; transcript_id "ENSMUST00000052120.14"; exon_number "40"; exon_id "ENSMUSE00000384502.3"; gene_type "protein_coding"; gene_name "Wdr3"; transcript_type "protein_coding"; transcript_name "Wdr3-201"; protein_id "ENSMUSP00000060613.8"; transcript_support_level "1"; mgi_id "MGI:2443143"; tag "basic"; ccdsid "CCDS17674.1"; havana_gene "OTTMUSG00000006955.1"; havana_transcript "OTTMUST00000016099.1";
chr3	HAVANA	exon	100050719	100050769	.	-	.	gene_id "ENSMUSG00000033285.16"; transcript_id "ENSMUST00000052120.14"; exon_number "41"; exon_id "ENSMUSE00000321565.2"; gene_type "protein_coding"; gene_name "Wdr3"; transcript_type "protein_coding"; transcript_name "Wdr3-201"; protein_id "ENSMUSP00000060613.8"; transcript_support_level "1"; mgi_id "MGI:2443143"; tag "basic"; ccdsid "CCDS17674.1"; havana_gene "OTTMUSG00000006955.1"; havana_transcript "OTTMUST00000016099.1";
chr3	HAVANA	CDS	100050719	100050769	.	-	.	gene_id "ENSMUSG00000033285.16"; transcript_id "ENSMUST00000052120.14"; exon_number "42"; exon_id "ENSMUSE00000321565.2"; gene_type "protein_coding"; gene_name "Wdr3"; transcript_type "protein_coding"; transcript_name "Wdr3-201"; protein_id "ENSMUSP00000060613.8"; transcript_support_level "1"; mgi_id "MGI:2443143"; tag "basic"; ccdsid "CCDS17674.1"; havana_gene "OTTMUSG00000006955.1"; havana_transcript "OTTMUST00000016099.1";
chr3	HAVANA	exon	100050271	100050336	.	-	.	gene_id "ENSMUSG00000033285.16"; transcript_id "ENSMUST00000052120.14"; exon_number "43"; exon_id "ENSMUSE00001234869.2"; gene_type "protein_coding"; gene_name "Wdr3"; transcript_type "protein_coding"; transcript_name "Wdr3-201"; protein_id "ENSMUSP00000060613.8"; transcript_support_level "1"; mgi_id "MGI:2443143"; tag "basic"; ccdsid "CCDS17674.1"; havana_gene "OTTMUSG00000006955.1"; havana_transcript "OTTMUST00000016099.1";
chr3	HAVANA	CDS	100050271	100050336	.	-	.	gene_id "ENSMUSG00000033285.16"; transcript_id "ENSMUST00000052120.14"; exon_number "44"; exon_id "ENSMUSE00001234869.2"; gene_type "protein_coding"; gene_name "Wdr3"; transcript_type "protein_coding"; transcript_name "Wdr3-201"; protein_id "ENSMUSP00000060613.8"; transcript_support_level "1"; mgi_id "MGI:2443143"; tag "basic"; ccdsid "CCDS17674.1"; havana_gene "OTTMUSG00000006955.1"; havana_transcript "OTTMUST00000016099.1";
chr3	HAVANA	exon	100049769	100049861	.	-	.	gene_id "ENSMUSG00000033285.16"; transcript_id "ENSMUST00000052120.14"; exon_number "45"; exon_id "ENSMUSE00000321549.2"; gene_type "protein_coding"; gene_name "Wdr3"; transcript_type "protein_coding"; transcript_name "Wdr3-201"; protein_id "ENSMUSP00000060613.8"; transcript_support_level "1"; mgi_id "MGI:2443143"; tag "basic"; ccdsid "CCDS17674.1"; havana_gene "OTTMUSG00000006955.1"; havana_transcript "OTTMUST00000016099.1";
chr3	HAVANA	CDS	100049769	100049861	.	-	.	gene_id "ENSMUSG00000033285.16"; transcript_id "ENSMUST00000052120.14"; exon_number "46"; exon_id "ENSMUSE00000321549.2"; gene_type "protein_coding"; gene_name "Wdr3"; transcript_type "protein_coding"; transcript_name "Wdr3-201"; protein_id "ENSMUSP00000060613.8"; transcript_support_level "1"; mgi_id "MGI:2443143"; tag "basic"; ccdsid "CCDS17674.1"; havana_gene "OTTMUSG00000006955.1"; havana_transcript "OTTMUST00000016099.1";
chr3	HAVANA	exon	100049529	100049576	.	-	.	gene_id "ENSMUSG00000033285.16"; transcript_id "ENSMUST00000052120.14"; exon_number "47"; exon_id "ENSMUSE00000410853.2"; gene_type "protein_coding"; gene_name "Wdr3"; transcript_type "protein_coding"; transcript_name "Wdr3-201"; protein_id "ENSMUSP00000060613.8"; transcript_support_level "1"; mgi_id "MGI:2443143"; tag "basic"; ccdsid "CCDS17674.1"; havana_gene "OTTMUSG00000006955.1"; havana_transcript "OTTMUST00000016099.1";
chr3	HAVANA	CDS	100049529	100049576	.	-	.	gene_id "ENSMUSG00000033285.16"; transcript_id "ENSMUST00000052120.14"; exon_number "48"; exon_id "ENSMUSE00000410853.2"; gene_type "protein_coding"; gene_name "Wdr3"; transcript_type "protein_coding"; transcript_name "Wdr3-201"; protein_id "ENSMUSP00000060613.8"; transcript_support_level "1"; mgi_id "MGI:2443143"; tag "basic"; ccdsid "CCDS17674.1"; havana_gene "OTTMUSG00000006955.1"; havana_transcript "OTTMUST00000016099.1";
chr3	HAVANA	exon	100048871	100048914	.	-	.	gene_id "ENSMUSG00000033285.16"; transcript_id "ENSMUST00000052120.14"; exon_number "49"; exon_id "ENSMUSE00000361561.2"; gene_type "protein_coding"; gene_name "Wdr3"; transcript_type "protein_coding"; transcript_name "Wdr3-201"; protein_id "ENSMUSP00000060613.8"; transcript_support_level "1"; mgi_id "MGI:2443143"; tag "basic"; ccdsid "CCDS17674.1"; havana_gene "OTTMUSG00000006955.1"; havana_transcript "OTTMUST00000016099.1";
chr3	HAVANA	CDS	100048871	100048914	.	-	.	gene_id "ENSMUSG00000033285.16"; transcript_id "ENSMUST00000052120.14"; exon_number "50"; exon_id "ENSMUSE00000361561.2"; gene_type "protein_coding"; gene_name "Wdr3"; transcript_type "protein_coding"; transcript_name "Wdr3-201"; protein_id "ENSMUSP00000060613.8"; transcript_support_level "1"; mgi_id "MGI:2443143"; tag "basic"; ccdsid "CCDS17674.1"; havana_gene "OTTMUSG00000006955.1"; havana_transcript "OTTMUST00000016099.1";
chr3	HAVANA	exon	100047495	100047623	.	-	.	gene_id "ENSMUSG00000033285.16"; transcript_id "ENSMUST00000052120.14"; exon_number "51"; exon_id "ENSMUSE00001251704.2"; gene_type "protein_coding"; gene_name "Wdr3"; transcript_type "protein_coding"; transcript_name "Wdr3-201"; protein_id "ENSMUSP00000060613.8"; transcript_support_level "1"; mgi_id "MGI:2443143"; tag "basic"; ccdsid "CCDS17674.1"; havana_gene "OTTMUSG00000006955.1"; havana_transcript "OTTMUST00000016099.1";
chr3	HAVANA	CDS	100047495	100047623	.	-	.	gene_id "ENSMUSG00000033285.16"; transcript_id "ENSMUST00000052120.14"; exon_number "52"; exon_id "ENSMUSE00001251704.2"; gene_type "protein_coding"; gene_name "Wdr3"; transcript_type "protein_coding"; transcript_name "Wdr3-201"; protein_id "ENSMUSP00000060613.8"; transcript_support_level "1"; mgi_id "MGI:2443143"; tag "basic"; ccdsid "CCDS17674.1"; havana_gene "OTTMUSG00000006955.1"; havana_transcript "OTTMUST00000016099.1";
chr3	HAVANA	exon	100046375	100046468	.	-	.	gene_id "ENSMUSG00000033285.16"; transcript_id "ENSMUST00000052120.14"; exon_number "53"; exon_id "ENSMUSE00001221845.2"; gene_type "protein_coding"; gene_name "Wdr3"; transcript_type "protein_coding"; transcript_name "Wdr3-201"; protein_id "ENSMUSP00000060613.8"; transcript_support_level "1"; mgi_id "MGI:2443143"; tag "basic"; ccdsid "CCDS17674.1"; havana_gene "OTTMUSG00000006955.1"; havana_transcript "OTTMUST00000016099.1";
chr3	HAVANA	CDS	100046375	100046468	.	-	.	gene_id "ENSMUSG00000033285.16"; transcript_id "ENSMUST00000052120.14"; exon_number "54"; exon_id "ENSMUSE00001221845.2"; gene_type "protein_coding"; gene_name "Wdr3"; transcript_type "protein_coding"; transcript_name "Wdr3-201"; protein_id "ENSMUSP00000060613.8"; transcript_support_level "1"; mgi_id "MGI:2443143"; tag "basic"; ccdsid "CCDS17674.1"; havana_gene "OTTMUSG00000006955.1"; havana_transcript "OTTMUST00000016099.1";
chr3	HAVANA	CDS	100046006	100046158	.	-	.	gene_id "ENSMUSG00000033285.16"; transcript_id "ENSMUST00000052120.14"; exon_number "55"; exon_id "3531";
chr3	HAVANA	stop_codon	100046003	100046005	.	-	.	gene_id "ENSMUSG00000033285.16"; transcript_id "ENSMUST00000052120.14"; exon_number "56"; exon_id "3532";
chr3	HAVANA	exon	100045496	100046158	.	-	.	gene_id "ENSMUSG00000033285.16"; transcript_id "ENSMUST00000052120.14"; exon_number "57"; exon_id "ENSMUSE00000792847.2"; gene_type "protein_coding"; gene_name "Wdr3"; transcript_type "protein_coding"; transcript_name "Wdr3-201"; protein_id "ENSMUSP00000060613.8"; transcript_support_level "1"; mgi_id "MGI:2443143"; tag "basic"; ccdsid "CCDS17674.1"; havana_gene "OTTMUSG00000006955.1"; havana_transcript "OTTMUST00000016099.1";
chr3	HAVANA	UTR	100045496	100046005	.	-	.	gene_id "ENSMUSG00000033285.16"; transcript_id "ENSMUST00000052120.14"; exon_number "58"; exon_id "3533";
chr3	HAVANA	gene	100069697	100114297	.	+	.	gene_id "ENSMUSG00000027865.11"; transcripts "2"; gene_type "protein_coding"; gene_name "Gdap2"; mgi_id "MGI:1338001"; havana_gene "OTTMUSG00000006953.1";
chr3	IsoQuant	transcript	100069788	100113971	.	+	.	gene_id "ENSMUSG00000027865.11"; transcript_id "transcript6556.chr3.nic"; exons "15";
chr3	IsoQuant	exon	100069788	100069981	.	+	.	gene_id "ENSMUSG00000027865.11"; transcript_id "transcript6556.chr3.nic"; exon_number "1"; exon_id "3534";
chr3	IsoQuant	exon	100076256	100076401	.	+	.	gene_id "ENSMUSG00000027865.11"; transcript_id "transcript6556.chr3.nic"; exon_number "2"; exon_id "ENSMUSE00000835109.2";
chr3	IsoQuant	exon	100077252	100077491	.	+	.	gene_id "ENSMUSG00000027865.11"; transcript_id "transcript6556.chr3.nic"; exon_number "3"; exon_id "ENSMUSE00000320849.2";
chr3	IsoQuant	exon	100078214	100078353	.	+	.	gene_id "ENSMUSG00000027865.11"; transcript_id "transcript6556.chr3.nic"; exon_number "4"; exon_id "ENSMUSE00000173745.2";
chr3	IsoQuant	exon	100085159	100085312	.	+	.	gene_id "ENSMUSG00000027865.11"; transcript_id "transcript6556.chr3.nic"; exon_number "5"; exon_id "ENSMUSE00000173739.2";
chr3	IsoQuant	exon	100085550	100085638	.	+	.	gene_id "ENSMUSG00000027865.11"; transcript_id "transcript6556.chr3.nic"; exon_number "6"; exon_id "ENSMUSE00000173741.2";
chr3	IsoQuant	exon	100089993	100090069	.	+	.	gene_id "ENSMUSG00000027865.11"; transcript_id "transcript6556.chr3.nic"; exon_number "7"; exon_id "ENSMUSE00000173740.2";
chr3	IsoQuant	exon	100093886	100094045	.	+	.	gene_id "ENSMUSG00000027865.11"; transcript_id "transcript6556.chr3.nic"; exon_number "8"; exon_id "ENSMUSE00000173746.2";
chr3	IsoQuant	exon	100095190	100095349	.	+	.	gene_id "ENSMUSG00000027865.11"; transcript_id "transcript6556.chr3.nic"; exon_number "9"; exon_id "ENSMUSE00000173744.2";
chr3	IsoQuant	exon	100098202	100098278	.	+	.	gene_id "ENSMUSG00000027865.11"; transcript_id "transcript6556.chr3.nic"; exon_number "10"; exon_id "ENSMUSE00000173738.2";
chr3	IsoQuant	exon	100098943	100099019	.	+	.	gene_id "ENSMUSG00000027865.11"; transcript_id "transcript6556.chr3.nic"; exon_number "11"; exon_id "ENSMUSE00000173743.2";
chr3	IsoQuant	exon	100101806	100101945	.	+	.	gene_id "ENSMUSG00000027865.11"; transcript_id "transcript6556.chr3.nic"; exon_number "12"; exon_id "ENSMUSE00000173747.2";
chr3	IsoQuant	exon	100103859	100103913	.	+	.	gene_id "ENSMUSG00000027865.11"; transcript_id "transcript6556.chr3.nic"; exon_number "13"; exon_id "ENSMUSE00000173736.2";
chr3	IsoQuant	exon	100109290	100109433	.	+	.	gene_id "ENSMUSG00000027865.11"; transcript_id "transcript6556.chr3.nic"; exon_number "14"; exon_id "ENSMUSE00000173742.2";
chr3	IsoQuant	exon	100113088	100113971	.	+	.	gene_id "ENSMUSG00000027865.11"; transcript_id "transcript6556.chr3.nic"; exon_number "15"; exon_id "ENSMUSE00001354485.2";
chr3	HAVANA	transcript	100069697	100114297	.	+	.	gene_id "ENSMUSG00000027865.11"; transcript_id "ENSMUST00000029459.10"; exons "14"; gene_type "protein_coding"; gene_name "Gdap2"; transcript_type "protein_coding"; transcript_name "Gdap2-201"; protein_id "ENSMUSP00000029459.4"; transcript_support_level "1"; mgi_id "MGI:1338001"; tag "basic"; ccdsid "CCDS17675.1"; havana_gene "OTTMUSG00000006953.1"; havana_transcript "OTTMUST00000016098.1";
chr3	HAVANA	UTR	100069697	100069981	.	+	.	gene_id "ENSMUSG00000027865.11"; transcript_id "ENSMUST00000029459.10"; exon_number "1"; exon_id "ENSMUSE00000705635.3"; gene_type "protein_coding"; gene_name "Gdap2"; transcript_type "protein_coding"; transcript_name "Gdap2-201"; protein_id "ENSMUSP00000029459.4"; transcript_support_level "1"; mgi_id "MGI:1338001"; tag "basic"; ccdsid "CCDS17675.1"; havana_gene "OTTMUSG00000006953.1"; havana_transcript "OTTMUST00000016098.1";
chr3	HAVANA	exon	100069697	100069981	.	+	.	gene_id "ENSMUSG00000027865.11"; transcript_id "ENSMUST00000029459.10"; exon_number "2"; exon_id "ENSMUSE00000705635.3"; gene_type "protein_coding"; gene_name "Gdap2"; transcript_type "protein_coding"; transcript_name "Gdap2-201"; protein_id "ENSMUSP00000029459.4"; transcript_support_level "1"; mgi_id "MGI:1338001"; tag "basic"; ccdsid "CCDS17675.1"; havana_gene "OTTMUSG00000006953.1"; havana_transcript "OTTMUST00000016098.1";
chr3	HAVANA	UTR	100077252	100077315	.	+	.	gene_id "ENSMUSG00000027865.11"; transcript_id "ENSMUST00000029459.10"; exon_number "3"; exon_id "3535";
chr3	HAVANA	exon	100077252	100077491	.	+	.	gene_id "ENSMUSG00000027865.11"; transcript_id "ENSMUST00000029459.10"; exon_number "4"; exon_id "ENSMUSE00000320849.2"; gene_type "protein_coding"; gene_name "Gdap2"; transcript_type "protein_coding"; transcript_name "Gdap2-201"; protein_id "ENSMUSP00000029459.4"; transcript_support_level "1"; mgi_id "MGI:1338001"; tag "basic"; ccdsid "CCDS17675.1"; havana_gene "OTTMUSG00000006953.1"; havana_transcript "OTTMUST00000016098.1";
chr3	HAVANA	start_codon	100077316	100077318	.	+	.	gene_id "ENSMUSG00000027865.11"; transcript_id "ENSMUST00000029459.10"; exon_number "5"; exon_id "3536";
chr3	HAVANA	CDS	100077316	100077491	.	+	.	gene_id "ENSMUSG00000027865.11"; transcript_id "ENSMUST00000029459.10"; exon_number "6"; exon_id "3537";
chr3	HAVANA	CDS	100078214	100078353	.	+	.	gene_id "ENSMUSG00000027865.11"; transcript_id "ENSMUST00000029459.10"; exon_number "7"; exon_id "ENSMUSE00000173745.2"; gene_type "protein_coding"; gene_name "Gdap2"; transcript_type "protein_coding"; transcript_name "Gdap2-201"; protein_id "ENSMUSP00000029459.4"; transcript_support_level "1"; mgi_id "MGI:1338001"; tag "basic"; ccdsid "CCDS17675.1"; havana_gene "OTTMUSG00000006953.1"; havana_transcript "OTTMUST00000016098.1";
chr3	HAVANA	exon	100078214	100078353	.	+	.	gene_id "ENSMUSG00000027865.11"; transcript_id "ENSMUST00000029459.10"; exon_number "8"; exon_id "ENSMUSE00000173745.2"; gene_type "protein_coding"; gene_name "Gdap2"; transcript_type "protein_coding"; transcript_name "Gdap2-201"; protein_id "ENSMUSP00000029459.4"; transcript_support_level "1"; mgi_id "MGI:1338001"; tag "basic"; ccdsid "CCDS17675.1"; havana_gene "OTTMUSG00000006953.1"; havana_transcript "OTTMUST00000016098.1";
chr3	HAVANA	CDS	100085159	100085312	.	+	.	gene_id "ENSMUSG00000027865.11"; transcript_id "ENSMUST00000029459.10"; exon_number "9"; exon_id "ENSMUSE00000173739.2"; gene_type "protein_coding"; gene_name "Gdap2"; transcript_type "protein_coding"; transcript_name "Gdap2-201"; protein_id "ENSMUSP00000029459.4"; transcript_support_level "1"; mgi_id "MGI:1338001"; tag "basic"; ccdsid "CCDS17675.1"; havana_gene "OTTMUSG00000006953.1"; havana_transcript "OTTMUST00000016098.1";
chr3	HAVANA	exon	100085159	100085312	.	+	.	gene_id "ENSMUSG00000027865.11"; transcript_id "ENSMUST00000029459.10"; exon_number "10"; exon_id "ENSMUSE00000173739.2"; gene_type "protein_coding"; gene_name "Gdap2"; transcript_type "protein_coding"; transcript_name "Gdap2-201"; protein_id "ENSMUSP00000029459.4"; transcript_support_level "1"; mgi_id "MGI:1338001"; tag "basic"; ccdsid "CCDS17675.1"; havana_gene "OTTMUSG00000006953.1"; havana_transcript "OTTMUST00000016098.1";
chr3	HAVANA	CDS	100085550	100085638	.	+	.	gene_id "ENSMUSG00000027865.11"; transcript_id "ENSMUST00000029459.10"; exon_number "11"; exon_id "ENSMUSE00000173741.2"; gene_type "protein_coding"; gene_name "Gdap2"; transcript_type "protein_coding"; transcript_name "Gdap2-201"; protein_id "ENSMUSP00000029459.4"; transcript_support_level "1"; mgi_id "MGI:1338001"; tag "basic"; ccdsid "CCDS17675.1"; havana_gene "OTTMUSG00000006953.1"; havana_transcript "OTTMUST00000016098.1";
chr3	HAVANA	exon	100085550	100085638	.	+	.	gene_id "ENSMUSG00000027865.11"; transcript_id "ENSMUST00000029459.10"; exon_number "12"; exon_id "ENSMUSE00000173741.2"; gene_type "protein_coding"; gene_name "Gdap2"; transcript_type "protein_coding"; transcript_name "Gdap2-201"; protein_id "ENSMUSP00000029459.4"; transcript_support_level "1"; mgi_id "MGI:1338001"; tag "basic"; ccdsid "CCDS17675.1"; havana_gene "OTTMUSG00000006953.1"; havana_transcript "OTTMUST00000016098.1";
chr3	HAVANA	CDS	100089993	100090069	.	+	.	gene_id "ENSMUSG00000027865.11"; transcript_id "ENSMUST00000029459.10"; exon_number "13"; exon_id "ENSMUSE00000173740.2"; gene_type "protein_coding"; gene_name "Gdap2"; transcript_type "protein_coding"; transcript_name "Gdap2-201"; protein_id "ENSMUSP00000029459.4"; transcript_support_level "1"; mgi_id "MGI:1338001"; tag "basic"; ccdsid "CCDS17675.1"; havana_gene "OTTMUSG00000006953.1"; havana_transcript "OTTMUST00000016098.1";
chr3	HAVANA	exon	100089993	100090069	.	+	.	gene_id "ENSMUSG00000027865.11"; transcript_id "ENSMUST00000029459.10"; exon_number "14"; exon_id "ENSMUSE00000173740.2"; gene_type "protein_coding"; gene_name "Gdap2"; transcript_type "protein_coding"; transcript_name "Gdap2-201"; protein_id "ENSMUSP00000029459.4"; transcript_support_level "1"; mgi_id "MGI:1338001"; tag "basic"; ccdsid "CCDS17675.1"; havana_gene "OTTMUSG00000006953.1"; havana_transcript "OTTMUST00000016098.1";
chr3	HAVANA	CDS	100093886	100094045	.	+	.	gene_id "ENSMUSG00000027865.11"; transcript_id "ENSMUST00000029459.10"; exon_number "15"; exon_id "ENSMUSE00000173746.2"; gene_type "protein_coding"; gene_name "Gdap2"; transcript_type "protein_coding"; transcript_name "Gdap2-201"; protein_id "ENSMUSP00000029459.4"; transcript_support_level "1"; mgi_id "MGI:1338001"; tag "basic"; ccdsid "CCDS17675.1"; havana_gene "OTTMUSG00000006953.1"; havana_transcript "OTTMUST00000016098.1";
chr3	HAVANA	exon	100093886	100094045	.	+	.	gene_id "ENSMUSG00000027865.11"; transcript_id "ENSMUST00000029459.10"; exon_number "16"; exon_id "ENSMUSE00000173746.2"; gene_type "protein_coding"; gene_name "Gdap2"; transcript_type "protein_coding"; transcript_name "Gdap2-201"; protein_id "ENSMUSP00000029459.4"; transcript_support_level "1"; mgi_id "MGI:1338001"; tag "basic"; ccdsid "CCDS17675.1"; havana_gene "OTTMUSG00000006953.1"; havana_transcript "OTTMUST00000016098.1";
chr3	HAVANA	CDS	100095190	100095349	.	+	.	gene_id "ENSMUSG00000027865.11"; transcript_id "ENSMUST00000029459.10"; exon_number "17"; exon_id "ENSMUSE00000173744.2"; gene_type "protein_coding"; gene_name "Gdap2"; transcript_type "protein_coding"; transcript_name "Gdap2-201"; protein_id "ENSMUSP00000029459.4"; transcript_support_level "1"; mgi_id "MGI:1338001"; tag "basic"; ccdsid "CCDS17675.1"; havana_gene "OTTMUSG00000006953.1"; havana_transcript "OTTMUST00000016098.1";
chr3	HAVANA	exon	100095190	100095349	.	+	.	gene_id "ENSMUSG00000027865.11"; transcript_id "ENSMUST00000029459.10"; exon_number "18"; exon_id "ENSMUSE00000173744.2"; gene_type "protein_coding"; gene_name "Gdap2"; transcript_type "protein_coding"; transcript_name "Gdap2-201"; protein_id "ENSMUSP00000029459.4"; transcript_support_level "1"; mgi_id "MGI:1338001"; tag "basic"; ccdsid "CCDS17675.1"; havana_gene "OTTMUSG00000006953.1"; havana_transcript "OTTMUST00000016098.1";
chr3	HAVANA	CDS	100098202	100098278	.	+	.	gene_id "ENSMUSG00000027865.11"; transcript_id "ENSMUST00000029459.10"; exon_number "19"; exon_id "ENSMUSE00000173738.2"; gene_type "protein_coding"; gene_name "Gdap2"; transcript_type "protein_coding"; transcript_name "Gdap2-201"; protein_id "ENSMUSP00000029459.4"; transcript_support_level "1"; mgi_id "MGI:1338001"; tag "basic"; ccdsid "CCDS17675.1"; havana_gene "OTTMUSG00000006953.1"; havana_transcript "OTTMUST00000016098.1";
chr3	HAVANA	exon	100098202	100098278	.	+	.	gene_id "ENSMUSG00000027865.11"; transcript_id "ENSMUST00000029459.10"; exon_number "20"; exon_id "ENSMUSE00000173738.2"; gene_type "protein_coding"; gene_name "Gdap2"; transcript_type "protein_coding"; transcript_name "Gdap2-201"; protein_id "ENSMUSP00000029459.4"; transcript_support_level "1"; mgi_id "MGI:1338001"; tag "basic"; ccdsid "CCDS17675.1"; havana_gene "OTTMUSG00000006953.1"; havana_transcript "OTTMUST00000016098.1";
chr3	HAVANA	CDS	100098943	100099019	.	+	.	gene_id "ENSMUSG00000027865.11"; transcript_id "ENSMUST00000029459.10"; exon_number "21"; exon_id "ENSMUSE00000173743.2"; gene_type "protein_coding"; gene_name "Gdap2"; transcript_type "protein_coding"; transcript_name "Gdap2-201"; protein_id "ENSMUSP00000029459.4"; transcript_support_level "1"; mgi_id "MGI:1338001"; tag "basic"; ccdsid "CCDS17675.1"; havana_gene "OTTMUSG00000006953.1"; havana_transcript "OTTMUST00000016098.1";
chr3	HAVANA	exon	100098943	100099019	.	+	.	gene_id "ENSMUSG00000027865.11"; transcript_id "ENSMUST00000029459.10"; exon_number "22"; exon_id "ENSMUSE00000173743.2"; gene_type "protein_coding"; gene_name "Gdap2"; transcript_type "protein_coding"; transcript_name "Gdap2-201"; protein_id "ENSMUSP00000029459.4"; transcript_support_level "1"; mgi_id "MGI:1338001"; tag "basic"; ccdsid "CCDS17675.1"; havana_gene "OTTMUSG00000006953.1"; havana_transcript "OTTMUST00000016098.1";
chr3	HAVANA	CDS	100101806	100101945	.	+	.	gene_id "ENSMUSG00000027865.11"; transcript_id "ENSMUST00000029459.10"; exon_number "23"; exon_id "ENSMUSE00000173747.2"; gene_type "protein_coding"; gene_name "Gdap2"; transcript_type "protein_coding"; transcript_name "Gdap2-201"; protein_id "ENSMUSP00000029459.4"; transcript_support_level "1"; mgi_id "MGI:1338001"; tag "basic"; ccdsid "CCDS17675.1"; havana_gene "OTTMUSG00000006953.1"; havana_transcript "OTTMUST00000016098.1";
chr3	HAVANA	exon	100101806	100101945	.	+	.	gene_id "ENSMUSG00000027865.11"; transcript_id "ENSMUST00000029459.10"; exon_number "24"; exon_id "ENSMUSE00000173747.2"; gene_type "protein_coding"; gene_name "Gdap2"; transcript_type "protein_coding"; transcript_name "Gdap2-201"; protein_id "ENSMUSP00000029459.4"; transcript_support_level "1"; mgi_id "MGI:1338001"; tag "basic"; ccdsid "CCDS17675.1"; havana_gene "OTTMUSG00000006953.1"; havana_transcript "OTTMUST00000016098.1";
chr3	HAVANA	CDS	100103859	100103913	.	+	.	gene_id "ENSMUSG00000027865.11"; transcript_id "ENSMUST00000029459.10"; exon_number "25"; exon_id "ENSMUSE00000173736.2"; gene_type "protein_coding"; gene_name "Gdap2"; transcript_type "protein_coding"; transcript_name "Gdap2-201"; protein_id "ENSMUSP00000029459.4"; transcript_support_level "1"; mgi_id "MGI:1338001"; tag "basic"; ccdsid "CCDS17675.1"; havana_gene "OTTMUSG00000006953.1"; havana_transcript "OTTMUST00000016098.1";
chr3	HAVANA	exon	100103859	100103913	.	+	.	gene_id "ENSMUSG00000027865.11"; transcript_id "ENSMUST00000029459.10"; exon_number "26"; exon_id "ENSMUSE00000173736.2"; gene_type "protein_coding"; gene_name "Gdap2"; transcript_type "protein_coding"; transcript_name "Gdap2-201"; protein_id "ENSMUSP00000029459.4"; transcript_support_level "1"; mgi_id "MGI:1338001"; tag "basic"; ccdsid "CCDS17675.1"; havana_gene "OTTMUSG00000006953.1"; havana_transcript "OTTMUST00000016098.1";
chr3	HAVANA	CDS	100109290	100109433	.	+	.	gene_id "ENSMUSG00000027865.11"; transcript_id "ENSMUST00000029459.10"; exon_number "27"; exon_id "ENSMUSE00000173742.2"; gene_type "protein_coding"; gene_name "Gdap2"; transcript_type "protein_coding"; transcript_name "Gdap2-201"; protein_id "ENSMUSP00000029459.4"; transcript_support_level "1"; mgi_id "MGI:1338001"; tag "basic"; ccdsid "CCDS17675.1"; havana_gene "OTTMUSG00000006953.1"; havana_transcript "OTTMUST00000016098.1";
chr3	HAVANA	exon	100109290	100109433	.	+	.	gene_id "ENSMUSG00000027865.11"; transcript_id "ENSMUST00000029459.10"; exon_number "28"; exon_id "ENSMUSE00000173742.2"; gene_type "protein_coding"; gene_name "Gdap2"; transcript_type "protein_coding"; transcript_name "Gdap2-201"; protein_id "ENSMUSP00000029459.4"; transcript_support_level "1"; mgi_id "MGI:1338001"; tag "basic"; ccdsid "CCDS17675.1"; havana_gene "OTTMUSG00000006953.1"; havana_transcript "OTTMUST00000016098.1";
chr3	HAVANA	CDS	100113088	100113132	.	+	.	gene_id "ENSMUSG00000027865.11"; transcript_id "ENSMUST00000029459.10"; exon_number "29"; exon_id "3538";
chr3	HAVANA	exon	100113088	100114297	.	+	.	gene_id "ENSMUSG00000027865.11"; transcript_id "ENSMUST00000029459.10"; exon_number "30"; exon_id "ENSMUSE00000320776.4"; gene_type "protein_coding"; gene_name "Gdap2"; transcript_type "protein_coding"; transcript_name "Gdap2-201"; protein_id "ENSMUSP00000029459.4"; transcript_support_level "1"; mgi_id "MGI:1338001"; tag "basic"; ccdsid "CCDS17675.1"; havana_gene "OTTMUSG00000006953.1"; havana_transcript "OTTMUST00000016098.1";
chr3	HAVANA	stop_codon	100113133	100113135	.	+	.	gene_id "ENSMUSG00000027865.11"; transcript_id "ENSMUST00000029459.10"; exon_number "31"; exon_id "3539";
chr3	HAVANA	UTR	100113133	100114297	.	+	.	gene_id "ENSMUSG00000027865.11"; transcript_id "ENSMUST00000029459.10"; exon_number "32"; exon_id "3540";
chr3	HAVANA	gene	100358944	100396640	.	-	.	gene_id "ENSMUSG00000044468.15"; transcripts "1"; gene_type "protein_coding"; gene_name "Tent5c"; mgi_id "MGI:1921895"; havana_gene "OTTMUSG00000006991.1";
chr3	HAVANA	transcript	100375373	100396640	.	-	.	gene_id "ENSMUSG00000044468.15"; transcript_id "ENSMUST00000061455.9"; exons "2"; gene_type "protein_coding"; gene_name "Tent5c"; transcript_type "protein_coding"; transcript_name "Tent5c-201"; protein_id "ENSMUSP00000056872.9"; transcript_support_level "1"; mgi_id "MGI:1921895"; tag "basic"; ccdsid "CCDS51017.1"; havana_gene "OTTMUSG00000006991.1"; havana_transcript "OTTMUST00000016176.1";
chr3	HAVANA	exon	100396410	100396640	.	-	.	gene_id "ENSMUSG00000044468.15"; transcript_id "ENSMUST00000061455.9"; exon_number "1"; exon_id "ENSMUSE00000779810.2"; gene_type "protein_coding"; gene_name "Tent5c"; transcript_type "protein_coding"; transcript_name "Tent5c-201"; protein_id "ENSMUSP00000056872.9"; transcript_support_level "1"; mgi_id "MGI:1921895"; tag "basic"; ccdsid "CCDS51017.1"; havana_gene "OTTMUSG00000006991.1"; havana_transcript "OTTMUST00000016176.1";
chr3	HAVANA	UTR	100396410	100396640	.	-	.	gene_id "ENSMUSG00000044468.15"; transcript_id "ENSMUST00000061455.9"; exon_number "2"; exon_id "ENSMUSE00000779810.2"; gene_type "protein_coding"; gene_name "Tent5c"; transcript_type "protein_coding"; transcript_name "Tent5c-201"; protein_id "ENSMUSP00000056872.9"; transcript_support_level "1"; mgi_id "MGI:1921895"; tag "basic"; ccdsid "CCDS51017.1"; havana_gene "OTTMUSG00000006991.1"; havana_transcript "OTTMUST00000016176.1";
chr3	HAVANA	UTR	100380755	100380781	.	-	.	gene_id "ENSMUSG00000044468.15"; transcript_id "ENSMUST00000061455.9"; exon_number "3"; exon_id "3541";
chr3	HAVANA	start_codon	100380752	100380754	.	-	.	gene_id "ENSMUSG00000044468.15"; transcript_id "ENSMUST00000061455.9"; exon_number "4"; exon_id "3542";
chr3	HAVANA	CDS	100379582	100380754	.	-	.	gene_id "ENSMUSG00000044468.15"; transcript_id "ENSMUST00000061455.9"; exon_number "5"; exon_id "3543";
chr3	HAVANA	stop_codon	100379579	100379581	.	-	.	gene_id "ENSMUSG00000044468.15"; transcript_id "ENSMUST00000061455.9"; exon_number "6"; exon_id "3544";
chr3	HAVANA	exon	100375373	100380781	.	-	.	gene_id "ENSMUSG00000044468.15"; transcript_id "ENSMUST00000061455.9"; exon_number "7"; exon_id "ENSMUSE00000402943.9"; gene_type "protein_coding"; gene_name "Tent5c"; transcript_type "protein_coding"; transcript_name "Tent5c-201"; protein_id "ENSMUSP00000056872.9"; transcript_support_level "1"; mgi_id "MGI:1921895"; tag "basic"; ccdsid "CCDS51017.1"; havana_gene "OTTMUSG00000006991.1"; havana_transcript "OTTMUST00000016176.1";
chr3	HAVANA	UTR	100375373	100379581	.	-	.	gene_id "ENSMUSG00000044468.15"; transcript_id "ENSMUST00000061455.9"; exon_number "8"; exon_id "3545";
chr3	HAVANA	gene	100469524	100593302	.	-	.	gene_id "ENSMUSG00000008763.17"; transcripts "2"; gene_type "protein_coding"; gene_name "Man1a2"; mgi_id "MGI:104676"; havana_gene "OTTMUSG00000007027.1";
chr3	IsoQuant	transcript	100538065	100593302	.	-	.	gene_id "ENSMUSG00000008763.17"; transcript_id "transcript6594.chr3.nic"; exons "6";
chr3	IsoQuant	exon	100591877	100593302	.	-	.	gene_id "ENSMUSG00000008763.17"; transcript_id "transcript6594.chr3.nic"; exon_number "1"; exon_id "3546";
chr3	IsoQuant	exon	100563335	100563590	.	-	.	gene_id "ENSMUSG00000008763.17"; transcript_id "transcript6594.chr3.nic"; exon_number "2"; exon_id "ENSMUSE00000173733.4";
chr3	IsoQuant	exon	100559855	100559951	.	-	.	gene_id "ENSMUSG00000008763.17"; transcript_id "transcript6594.chr3.nic"; exon_number "3"; exon_id "ENSMUSE00000637180.2";
chr3	IsoQuant	exon	100554308	100554426	.	-	.	gene_id "ENSMUSG00000008763.17"; transcript_id "transcript6594.chr3.nic"; exon_number "4"; exon_id "ENSMUSE00001354432.2";
chr3	IsoQuant	exon	100551857	100551937	.	-	.	gene_id "ENSMUSG00000008763.17"; transcript_id "transcript6594.chr3.nic"; exon_number "5"; exon_id "ENSMUSE00001255793.2";
chr3	IsoQuant	exon	100538065	100539914	.	-	.	gene_id "ENSMUSG00000008763.17"; transcript_id "transcript6594.chr3.nic"; exon_number "6"; exon_id "3547";
chr3	HAVANA	transcript	100469524	100592819	.	-	.	gene_id "ENSMUSG00000008763.17"; transcript_id "ENSMUST00000008907.14"; exons "13"; gene_type "protein_coding"; gene_name "Man1a2"; transcript_type "protein_coding"; transcript_name "Man1a2-201"; protein_id "ENSMUSP00000008907.8"; transcript_support_level "1"; mgi_id "MGI:104676"; tag "basic"; ccdsid "CCDS17676.1"; havana_gene "OTTMUSG00000007027.1"; havana_transcript "OTTMUST00000016265.1";
chr3	HAVANA	UTR	100592179	100592819	.	-	.	gene_id "ENSMUSG00000008763.17"; transcript_id "ENSMUST00000008907.14"; exon_number "1"; exon_id "3548";
chr3	HAVANA	start_codon	100592176	100592178	.	-	.	gene_id "ENSMUSG00000008763.17"; transcript_id "ENSMUST00000008907.14"; exon_number "2"; exon_id "3549";
chr3	HAVANA	exon	100591877	100592819	.	-	.	gene_id "ENSMUSG00000008763.17"; transcript_id "ENSMUST00000008907.14"; exon_number "3"; exon_id "ENSMUSE00000739961.2"; gene_type "protein_coding"; gene_name "Man1a2"; transcript_type "protein_coding"; transcript_name "Man1a2-201"; protein_id "ENSMUSP00000008907.8"; transcript_support_level "1"; mgi_id "MGI:104676"; tag "basic"; ccdsid "CCDS17676.1"; havana_gene "OTTMUSG00000007027.1"; havana_transcript "OTTMUST00000016265.1";
chr3	HAVANA	CDS	100591877	100592178	.	-	.	gene_id "ENSMUSG00000008763.17"; transcript_id "ENSMUST00000008907.14"; exon_number "4"; exon_id "3550";
chr3	HAVANA	exon	100563335	100563590	.	-	.	gene_id "ENSMUSG00000008763.17"; transcript_id "ENSMUST00000008907.14"; exon_number "5"; exon_id "ENSMUSE00000173733.4"; gene_type "protein_coding"; gene_name "Man1a2"; transcript_type "protein_coding"; transcript_name "Man1a2-201"; protein_id "ENSMUSP00000008907.8"; transcript_support_level "1"; mgi_id "MGI:104676"; tag "basic"; ccdsid "CCDS17676.1"; havana_gene "OTTMUSG00000007027.1"; havana_transcript "OTTMUST00000016265.1";
chr3	HAVANA	CDS	100563335	100563590	.	-	.	gene_id "ENSMUSG00000008763.17"; transcript_id "ENSMUST00000008907.14"; exon_number "6"; exon_id "ENSMUSE00000173733.4"; gene_type "protein_coding"; gene_name "Man1a2"; transcript_type "protein_coding"; transcript_name "Man1a2-201"; protein_id "ENSMUSP00000008907.8"; transcript_support_level "1"; mgi_id "MGI:104676"; tag "basic"; ccdsid "CCDS17676.1"; havana_gene "OTTMUSG00000007027.1"; havana_transcript "OTTMUST00000016265.1";
chr3	HAVANA	exon	100559855	100559951	.	-	.	gene_id "ENSMUSG00000008763.17"; transcript_id "ENSMUST00000008907.14"; exon_number "7"; exon_id "ENSMUSE00000637180.2"; gene_type "protein_coding"; gene_name "Man1a2"; transcript_type "protein_coding"; transcript_name "Man1a2-201"; protein_id "ENSMUSP00000008907.8"; transcript_support_level "1"; mgi_id "MGI:104676"; tag "basic"; ccdsid "CCDS17676.1"; havana_gene "OTTMUSG00000007027.1"; havana_transcript "OTTMUST00000016265.1";
chr3	HAVANA	CDS	100559855	100559951	.	-	.	gene_id "ENSMUSG00000008763.17"; transcript_id "ENSMUST00000008907.14"; exon_number "8"; exon_id "ENSMUSE00000637180.2"; gene_type "protein_coding"; gene_name "Man1a2"; transcript_type "protein_coding"; transcript_name "Man1a2-201"; protein_id "ENSMUSP00000008907.8"; transcript_support_level "1"; mgi_id "MGI:104676"; tag "basic"; ccdsid "CCDS17676.1"; havana_gene "OTTMUSG00000007027.1"; havana_transcript "OTTMUST00000016265.1";
chr3	HAVANA	exon	100554308	100554426	.	-	.	gene_id "ENSMUSG00000008763.17"; transcript_id "ENSMUST00000008907.14"; exon_number "9"; exon_id "ENSMUSE00001354432.2"; gene_type "protein_coding"; gene_name "Man1a2"; transcript_type "protein_coding"; transcript_name "Man1a2-201"; protein_id "ENSMUSP00000008907.8"; transcript_support_level "1"; mgi_id "MGI:104676"; tag "basic"; ccdsid "CCDS17676.1"; havana_gene "OTTMUSG00000007027.1"; havana_transcript "OTTMUST00000016265.1";
chr3	HAVANA	CDS	100554308	100554426	.	-	.	gene_id "ENSMUSG00000008763.17"; transcript_id "ENSMUST00000008907.14"; exon_number "10"; exon_id "ENSMUSE00001354432.2"; gene_type "protein_coding"; gene_name "Man1a2"; transcript_type "protein_coding"; transcript_name "Man1a2-201"; protein_id "ENSMUSP00000008907.8"; transcript_support_level "1"; mgi_id "MGI:104676"; tag "basic"; ccdsid "CCDS17676.1"; havana_gene "OTTMUSG00000007027.1"; havana_transcript "OTTMUST00000016265.1";
chr3	HAVANA	exon	100551857	100551937	.	-	.	gene_id "ENSMUSG00000008763.17"; transcript_id "ENSMUST00000008907.14"; exon_number "11"; exon_id "ENSMUSE00001255793.2"; gene_type "protein_coding"; gene_name "Man1a2"; transcript_type "protein_coding"; transcript_name "Man1a2-201"; protein_id "ENSMUSP00000008907.8"; transcript_support_level "1"; mgi_id "MGI:104676"; tag "basic"; ccdsid "CCDS17676.1"; havana_gene "OTTMUSG00000007027.1"; havana_transcript "OTTMUST00000016265.1";
chr3	HAVANA	CDS	100551857	100551937	.	-	.	gene_id "ENSMUSG00000008763.17"; transcript_id "ENSMUST00000008907.14"; exon_number "12"; exon_id "ENSMUSE00001255793.2"; gene_type "protein_coding"; gene_name "Man1a2"; transcript_type "protein_coding"; transcript_name "Man1a2-201"; protein_id "ENSMUSP00000008907.8"; transcript_support_level "1"; mgi_id "MGI:104676"; tag "basic"; ccdsid "CCDS17676.1"; havana_gene "OTTMUSG00000007027.1"; havana_transcript "OTTMUST00000016265.1";
chr3	HAVANA	exon	100539820	100539914	.	-	.	gene_id "ENSMUSG00000008763.17"; transcript_id "ENSMUST00000008907.14"; exon_number "13"; exon_id "ENSMUSE00001261936.2"; gene_type "protein_coding"; gene_name "Man1a2"; transcript_type "protein_coding"; transcript_name "Man1a2-201"; protein_id "ENSMUSP00000008907.8"; transcript_support_level "1"; mgi_id "MGI:104676"; tag "basic"; ccdsid "CCDS17676.1"; havana_gene "OTTMUSG00000007027.1"; havana_transcript "OTTMUST00000016265.1";
chr3	HAVANA	CDS	100539820	100539914	.	-	.	gene_id "ENSMUSG00000008763.17"; transcript_id "ENSMUST00000008907.14"; exon_number "14"; exon_id "ENSMUSE00001261936.2"; gene_type "protein_coding"; gene_name "Man1a2"; transcript_type "protein_coding"; transcript_name "Man1a2-201"; protein_id "ENSMUSP00000008907.8"; transcript_support_level "1"; mgi_id "MGI:104676"; tag "basic"; ccdsid "CCDS17676.1"; havana_gene "OTTMUSG00000007027.1"; havana_transcript "OTTMUST00000016265.1";
chr3	HAVANA	exon	100527345	100527468	.	-	.	gene_id "ENSMUSG00000008763.17"; transcript_id "ENSMUST00000008907.14"; exon_number "15"; exon_id "ENSMUSE00001276042.2"; gene_type "protein_coding"; gene_name "Man1a2"; transcript_type "protein_coding"; transcript_name "Man1a2-201"; protein_id "ENSMUSP00000008907.8"; transcript_support_level "1"; mgi_id "MGI:104676"; tag "basic"; ccdsid "CCDS17676.1"; havana_gene "OTTMUSG00000007027.1"; havana_transcript "OTTMUST00000016265.1";
chr3	HAVANA	CDS	100527345	100527468	.	-	.	gene_id "ENSMUSG00000008763.17"; transcript_id "ENSMUST00000008907.14"; exon_number "16"; exon_id "ENSMUSE00001276042.2"; gene_type "protein_coding"; gene_name "Man1a2"; transcript_type "protein_coding"; transcript_name "Man1a2-201"; protein_id "ENSMUSP00000008907.8"; transcript_support_level "1"; mgi_id "MGI:104676"; tag "basic"; ccdsid "CCDS17676.1"; havana_gene "OTTMUSG00000007027.1"; havana_transcript "OTTMUST00000016265.1";
chr3	HAVANA	exon	100524279	100524372	.	-	.	gene_id "ENSMUSG00000008763.17"; transcript_id "ENSMUST00000008907.14"; exon_number "17"; exon_id "ENSMUSE00001286333.2"; gene_type "protein_coding"; gene_name "Man1a2"; transcript_type "protein_coding"; transcript_name "Man1a2-201"; protein_id "ENSMUSP00000008907.8"; transcript_support_level "1"; mgi_id "MGI:104676"; tag "basic"; ccdsid "CCDS17676.1"; havana_gene "OTTMUSG00000007027.1"; havana_transcript "OTTMUST00000016265.1";
chr3	HAVANA	CDS	100524279	100524372	.	-	.	gene_id "ENSMUSG00000008763.17"; transcript_id "ENSMUST00000008907.14"; exon_number "18"; exon_id "ENSMUSE00001286333.2"; gene_type "protein_coding"; gene_name "Man1a2"; transcript_type "protein_coding"; transcript_name "Man1a2-201"; protein_id "ENSMUSP00000008907.8"; transcript_support_level "1"; mgi_id "MGI:104676"; tag "basic"; ccdsid "CCDS17676.1"; havana_gene "OTTMUSG00000007027.1"; havana_transcript "OTTMUST00000016265.1";
chr3	HAVANA	exon	100499149	100499264	.	-	.	gene_id "ENSMUSG00000008763.17"; transcript_id "ENSMUST00000008907.14"; exon_number "19"; exon_id "ENSMUSE00001267144.2"; gene_type "protein_coding"; gene_name "Man1a2"; transcript_type "protein_coding"; transcript_name "Man1a2-201"; protein_id "ENSMUSP00000008907.8"; transcript_support_level "1"; mgi_id "MGI:104676"; tag "basic"; ccdsid "CCDS17676.1"; havana_gene "OTTMUSG00000007027.1"; havana_transcript "OTTMUST00000016265.1";
chr3	HAVANA	CDS	100499149	100499264	.	-	.	gene_id "ENSMUSG00000008763.17"; transcript_id "ENSMUST00000008907.14"; exon_number "20"; exon_id "ENSMUSE00001267144.2"; gene_type "protein_coding"; gene_name "Man1a2"; transcript_type "protein_coding"; transcript_name "Man1a2-201"; protein_id "ENSMUSP00000008907.8"; transcript_support_level "1"; mgi_id "MGI:104676"; tag "basic"; ccdsid "CCDS17676.1"; havana_gene "OTTMUSG00000007027.1"; havana_transcript "OTTMUST00000016265.1";
chr3	HAVANA	exon	100495034	100495253	.	-	.	gene_id "ENSMUSG00000008763.17"; transcript_id "ENSMUST00000008907.14"; exon_number "21"; exon_id "ENSMUSE00000173730.2"; gene_type "protein_coding"; gene_name "Man1a2"; transcript_type "protein_coding"; transcript_name "Man1a2-201"; protein_id "ENSMUSP00000008907.8"; transcript_support_level "1"; mgi_id "MGI:104676"; tag "basic"; ccdsid "CCDS17676.1"; havana_gene "OTTMUSG00000007027.1"; havana_transcript "OTTMUST00000016265.1";
chr3	HAVANA	CDS	100495034	100495253	.	-	.	gene_id "ENSMUSG00000008763.17"; transcript_id "ENSMUST00000008907.14"; exon_number "22"; exon_id "ENSMUSE00000173730.2"; gene_type "protein_coding"; gene_name "Man1a2"; transcript_type "protein_coding"; transcript_name "Man1a2-201"; protein_id "ENSMUSP00000008907.8"; transcript_support_level "1"; mgi_id "MGI:104676"; tag "basic"; ccdsid "CCDS17676.1"; havana_gene "OTTMUSG00000007027.1"; havana_transcript "OTTMUST00000016265.1";
chr3	HAVANA	exon	100489301	100489473	.	-	.	gene_id "ENSMUSG00000008763.17"; transcript_id "ENSMUST00000008907.14"; exon_number "23"; exon_id "ENSMUSE00000173726.2"; gene_type "protein_coding"; gene_name "Man1a2"; transcript_type "protein_coding"; transcript_name "Man1a2-201"; protein_id "ENSMUSP00000008907.8"; transcript_support_level "1"; mgi_id "MGI:104676"; tag "basic"; ccdsid "CCDS17676.1"; havana_gene "OTTMUSG00000007027.1"; havana_transcript "OTTMUST00000016265.1";
chr3	HAVANA	CDS	100489301	100489473	.	-	.	gene_id "ENSMUSG00000008763.17"; transcript_id "ENSMUST00000008907.14"; exon_number "24"; exon_id "ENSMUSE00000173726.2"; gene_type "protein_coding"; gene_name "Man1a2"; transcript_type "protein_coding"; transcript_name "Man1a2-201"; protein_id "ENSMUSP00000008907.8"; transcript_support_level "1"; mgi_id "MGI:104676"; tag "basic"; ccdsid "CCDS17676.1"; havana_gene "OTTMUSG00000007027.1"; havana_transcript "OTTMUST00000016265.1";
chr3	HAVANA	exon	100485792	100485907	.	-	.	gene_id "ENSMUSG00000008763.17"; transcript_id "ENSMUST00000008907.14"; exon_number "25"; exon_id "ENSMUSE00000173727.2"; gene_type "protein_coding"; gene_name "Man1a2"; transcript_type "protein_coding"; transcript_name "Man1a2-201"; protein_id "ENSMUSP00000008907.8"; transcript_support_level "1"; mgi_id "MGI:104676"; tag "basic"; ccdsid "CCDS17676.1"; havana_gene "OTTMUSG00000007027.1"; havana_transcript "OTTMUST00000016265.1";
chr3	HAVANA	CDS	100485792	100485907	.	-	.	gene_id "ENSMUSG00000008763.17"; transcript_id "ENSMUST00000008907.14"; exon_number "26"; exon_id "ENSMUSE00000173727.2"; gene_type "protein_coding"; gene_name "Man1a2"; transcript_type "protein_coding"; transcript_name "Man1a2-201"; protein_id "ENSMUSP00000008907.8"; transcript_support_level "1"; mgi_id "MGI:104676"; tag "basic"; ccdsid "CCDS17676.1"; havana_gene "OTTMUSG00000007027.1"; havana_transcript "OTTMUST00000016265.1";
chr3	HAVANA	CDS	100474929	100475058	.	-	.	gene_id "ENSMUSG00000008763.17"; transcript_id "ENSMUST00000008907.14"; exon_number "27"; exon_id "3551";
chr3	HAVANA	stop_codon	100474926	100474928	.	-	.	gene_id "ENSMUSG00000008763.17"; transcript_id "ENSMUST00000008907.14"; exon_number "28"; exon_id "3552";
chr3	HAVANA	exon	100469524	100475058	.	-	.	gene_id "ENSMUSG00000008763.17"; transcript_id "ENSMUST00000008907.14"; exon_number "29"; exon_id "ENSMUSE00000728193.2"; gene_type "protein_coding"; gene_name "Man1a2"; transcript_type "protein_coding"; transcript_name "Man1a2-201"; protein_id "ENSMUSP00000008907.8"; transcript_support_level "1"; mgi_id "MGI:104676"; tag "basic"; ccdsid "CCDS17676.1"; havana_gene "OTTMUSG00000007027.1"; havana_transcript "OTTMUST00000016265.1";
chr3	HAVANA	UTR	100469524	100474928	.	-	.	gene_id "ENSMUSG00000008763.17"; transcript_id "ENSMUST00000008907.14"; exon_number "30"; exon_id "3553";
chr3	IsoQuant	gene	100512988	100515339	.	-	.	gene_id "novel_gene_chr3_6605"; transcripts "1";
chr3	IsoQuant	transcript	100512988	100515339	.	-	.	gene_id "novel_gene_chr3_6605"; transcript_id "transcript6604.chr3.nnic"; exons "1";
chr3	IsoQuant	exon	100512988	100515339	.	-	.	gene_id "novel_gene_chr3_6605"; transcript_id "transcript6604.chr3.nnic"; exon_number "1"; exon_id "3554";
chr3	HAVANA	gene	100532081	100534894	.	-	.	gene_id "ENSMUSG00000105137.2"; transcripts "1"; gene_type "lncRNA"; gene_name "Gm42869"; mgi_id "MGI:5663006"; havana_gene "OTTMUSG00000054463.1";
chr3	IsoQuant	transcript	100532081	100534894	.	-	.	gene_id "ENSMUSG00000105137.2"; transcript_id "transcript6600.chr3.nnic"; exons "1";
chr3	IsoQuant	exon	100532081	100534894	.	-	.	gene_id "ENSMUSG00000105137.2"; transcript_id "transcript6600.chr3.nnic"; exon_number "1"; exon_id "3555";
chr3	HAVANA	gene	100534613	100538260	.	-	.	gene_id "ENSMUSG00000105561.2"; transcripts "1"; gene_type "lncRNA"; gene_name "Gm43462"; mgi_id "MGI:5663599"; havana_gene "OTTMUSG00000054464.1";
chr3	IsoQuant	transcript	100535268	100536996	.	-	.	gene_id "ENSMUSG00000105561.2"; transcript_id "transcript6602.chr3.nnic"; exons "1";
chr3	IsoQuant	exon	100535268	100536996	.	-	.	gene_id "ENSMUSG00000105561.2"; transcript_id "transcript6602.chr3.nnic"; exon_number "1"; exon_id "3556";
chr3	IsoQuant	gene	100544214	100548469	.	-	.	gene_id "novel_gene_chr3_6607"; transcripts "1";
chr3	IsoQuant	transcript	100544214	100548469	.	-	.	gene_id "novel_gene_chr3_6607"; transcript_id "transcript6606.chr3.nnic"; exons "1";
chr3	IsoQuant	exon	100544214	100548469	.	-	.	gene_id "novel_gene_chr3_6607"; transcript_id "transcript6606.chr3.nnic"; exon_number "1"; exon_id "3557";
chr3	HAVANA	gene	100816254	100844236	.	+	.	gene_id "ENSMUSG00000033233.18"; transcripts "4"; gene_type "protein_coding"; gene_name "Trim45"; mgi_id "MGI:1918187"; havana_gene "OTTMUSG00000007079.1";
chr3	IsoQuant	transcript	100816254	100839018	.	+	.	gene_id "ENSMUSG00000033233.18"; transcript_id "transcript6608.chr3.nnic"; exons "9";
chr3	IsoQuant	exon	100816254	100816396	.	+	.	gene_id "ENSMUSG00000033233.18"; transcript_id "transcript6608.chr3.nnic"; exon_number "1"; exon_id "3558";
chr3	IsoQuant	exon	100816522	100816647	.	+	.	gene_id "ENSMUSG00000033233.18"; transcript_id "transcript6608.chr3.nnic"; exon_number "2"; exon_id "ENSMUSE00001613088.1";
chr3	IsoQuant	exon	100822126	100822241	.	+	.	gene_id "ENSMUSG00000033233.18"; transcript_id "transcript6608.chr3.nnic"; exon_number "3"; exon_id "3559";
chr3	IsoQuant	exon	100823534	100823789	.	+	.	gene_id "ENSMUSG00000033233.18"; transcript_id "transcript6608.chr3.nnic"; exon_number "4"; exon_id "3560";
chr3	IsoQuant	exon	100832257	100832990	.	+	.	gene_id "ENSMUSG00000033233.18"; transcript_id "transcript6608.chr3.nnic"; exon_number "5"; exon_id "ENSMUSE00000386661.2";
chr3	IsoQuant	exon	100834541	100834670	.	+	.	gene_id "ENSMUSG00000033233.18"; transcript_id "transcript6608.chr3.nnic"; exon_number "6"; exon_id "ENSMUSE00000320463.2";
chr3	IsoQuant	exon	100835371	100835485	.	+	.	gene_id "ENSMUSG00000033233.18"; transcript_id "transcript6608.chr3.nnic"; exon_number "7"; exon_id "ENSMUSE00000320455.2";
chr3	IsoQuant	exon	100837133	100837259	.	+	.	gene_id "ENSMUSG00000033233.18"; transcript_id "transcript6608.chr3.nnic"; exon_number "8"; exon_id "ENSMUSE00000320447.2";
chr3	IsoQuant	exon	100838747	100839018	.	+	.	gene_id "ENSMUSG00000033233.18"; transcript_id "transcript6608.chr3.nnic"; exon_number "9"; exon_id "ENSMUSE00000497726.6";
chr3	IsoQuant	transcript	100829740	100839020	.	+	.	gene_id "ENSMUSG00000033233.18"; transcript_id "transcript6614.chr3.nic"; exons "6";
chr3	IsoQuant	exon	100829740	100830715	.	+	.	gene_id "ENSMUSG00000033233.18"; transcript_id "transcript6614.chr3.nic"; exon_number "1"; exon_id "3561";
chr3	IsoQuant	exon	100832257	100832990	.	+	.	gene_id "ENSMUSG00000033233.18"; transcript_id "transcript6614.chr3.nic"; exon_number "2"; exon_id "ENSMUSE00000386661.2";
chr3	IsoQuant	exon	100834541	100834670	.	+	.	gene_id "ENSMUSG00000033233.18"; transcript_id "transcript6614.chr3.nic"; exon_number "3"; exon_id "ENSMUSE00000320463.2";
chr3	IsoQuant	exon	100835371	100835485	.	+	.	gene_id "ENSMUSG00000033233.18"; transcript_id "transcript6614.chr3.nic"; exon_number "4"; exon_id "ENSMUSE00000320455.2";
chr3	IsoQuant	exon	100837133	100837394	.	+	.	gene_id "ENSMUSG00000033233.18"; transcript_id "transcript6614.chr3.nic"; exon_number "5"; exon_id "3562";
chr3	IsoQuant	exon	100838747	100839020	.	+	.	gene_id "ENSMUSG00000033233.18"; transcript_id "transcript6614.chr3.nic"; exon_number "6"; exon_id "3563";
chr3	IsoQuant	transcript	100829764	100839018	.	+	.	gene_id "ENSMUSG00000033233.18"; transcript_id "transcript6615.chr3.nnic"; exons "6";
chr3	IsoQuant	exon	100829764	100831064	.	+	.	gene_id "ENSMUSG00000033233.18"; transcript_id "transcript6615.chr3.nnic"; exon_number "1"; exon_id "3564";
chr3	IsoQuant	exon	100832257	100832990	.	+	.	gene_id "ENSMUSG00000033233.18"; transcript_id "transcript6615.chr3.nnic"; exon_number "2"; exon_id "ENSMUSE00000386661.2";
chr3	IsoQuant	exon	100834541	100834670	.	+	.	gene_id "ENSMUSG00000033233.18"; transcript_id "transcript6615.chr3.nnic"; exon_number "3"; exon_id "ENSMUSE00000320463.2";
chr3	IsoQuant	exon	100835371	100835485	.	+	.	gene_id "ENSMUSG00000033233.18"; transcript_id "transcript6615.chr3.nnic"; exon_number "4"; exon_id "ENSMUSE00000320455.2";
chr3	IsoQuant	exon	100837133	100837259	.	+	.	gene_id "ENSMUSG00000033233.18"; transcript_id "transcript6615.chr3.nnic"; exon_number "5"; exon_id "ENSMUSE00000320447.2";
chr3	IsoQuant	exon	100838747	100839018	.	+	.	gene_id "ENSMUSG00000033233.18"; transcript_id "transcript6615.chr3.nnic"; exon_number "6"; exon_id "ENSMUSE00000497726.6";
chr3	HAVANA	transcript	100829791	100841327	.	+	.	gene_id "ENSMUSG00000033233.18"; transcript_id "ENSMUST00000037409.13"; exons "6"; gene_type "protein_coding"; gene_name "Trim45"; transcript_type "protein_coding"; transcript_name "Trim45-201"; protein_id "ENSMUSP00000043389.7"; transcript_support_level "1"; mgi_id "MGI:1918187"; tag "basic"; ccdsid "CCDS17678.1"; havana_gene "OTTMUSG00000007079.1"; havana_transcript "OTTMUST00000016376.1";
chr3	HAVANA	UTR	100829791	100830227	.	+	.	gene_id "ENSMUSG00000033233.18"; transcript_id "ENSMUST00000037409.13"; exon_number "1"; exon_id "3565";
chr3	HAVANA	exon	100829791	100830715	.	+	.	gene_id "ENSMUSG00000033233.18"; transcript_id "ENSMUST00000037409.13"; exon_number "2"; exon_id "ENSMUSE00000466248.3"; gene_type "protein_coding"; gene_name "Trim45"; transcript_type "protein_coding"; transcript_name "Trim45-201"; protein_id "ENSMUSP00000043389.7"; transcript_support_level "1"; mgi_id "MGI:1918187"; tag "basic"; ccdsid "CCDS17678.1"; havana_gene "OTTMUSG00000007079.1"; havana_transcript "OTTMUST00000016376.1";
chr3	HAVANA	start_codon	100830228	100830230	.	+	.	gene_id "ENSMUSG00000033233.18"; transcript_id "ENSMUST00000037409.13"; exon_number "3"; exon_id "3566";
chr3	HAVANA	CDS	100830228	100830715	.	+	.	gene_id "ENSMUSG00000033233.18"; transcript_id "ENSMUST00000037409.13"; exon_number "4"; exon_id "ENSMUSE00000808877.3"; gene_type "protein_coding"; gene_name "Trim45"; transcript_type "protein_coding"; transcript_name "Trim45-201"; protein_id "ENSMUSP00000043389.7"; transcript_support_level "1"; mgi_id "MGI:1918187"; tag "basic"; ccdsid "CCDS17678.1"; havana_gene "OTTMUSG00000007079.1"; havana_transcript "OTTMUST00000016376.1";
chr3	HAVANA	CDS	100832257	100832990	.	+	.	gene_id "ENSMUSG00000033233.18"; transcript_id "ENSMUST00000037409.13"; exon_number "5"; exon_id "ENSMUSE00000386661.2"; gene_type "protein_coding"; gene_name "Trim45"; transcript_type "protein_coding"; transcript_name "Trim45-201"; protein_id "ENSMUSP00000043389.7"; transcript_support_level "1"; mgi_id "MGI:1918187"; tag "basic"; ccdsid "CCDS17678.1"; havana_gene "OTTMUSG00000007079.1"; havana_transcript "OTTMUST00000016376.1";
chr3	HAVANA	exon	100832257	100832990	.	+	.	gene_id "ENSMUSG00000033233.18"; transcript_id "ENSMUST00000037409.13"; exon_number "6"; exon_id "ENSMUSE00000386661.2"; gene_type "protein_coding"; gene_name "Trim45"; transcript_type "protein_coding"; transcript_name "Trim45-201"; protein_id "ENSMUSP00000043389.7"; transcript_support_level "1"; mgi_id "MGI:1918187"; tag "basic"; ccdsid "CCDS17678.1"; havana_gene "OTTMUSG00000007079.1"; havana_transcript "OTTMUST00000016376.1";
chr3	HAVANA	CDS	100834541	100834670	.	+	.	gene_id "ENSMUSG00000033233.18"; transcript_id "ENSMUST00000037409.13"; exon_number "7"; exon_id "ENSMUSE00000320463.2"; gene_type "protein_coding"; gene_name "Trim45"; transcript_type "protein_coding"; transcript_name "Trim45-201"; protein_id "ENSMUSP00000043389.7"; transcript_support_level "1"; mgi_id "MGI:1918187"; tag "basic"; ccdsid "CCDS17678.1"; havana_gene "OTTMUSG00000007079.1"; havana_transcript "OTTMUST00000016376.1";
chr3	HAVANA	exon	100834541	100834670	.	+	.	gene_id "ENSMUSG00000033233.18"; transcript_id "ENSMUST00000037409.13"; exon_number "8"; exon_id "ENSMUSE00000320463.2"; gene_type "protein_coding"; gene_name "Trim45"; transcript_type "protein_coding"; transcript_name "Trim45-201"; protein_id "ENSMUSP00000043389.7"; transcript_support_level "1"; mgi_id "MGI:1918187"; tag "basic"; ccdsid "CCDS17678.1"; havana_gene "OTTMUSG00000007079.1"; havana_transcript "OTTMUST00000016376.1";
chr3	HAVANA	CDS	100835371	100835485	.	+	.	gene_id "ENSMUSG00000033233.18"; transcript_id "ENSMUST00000037409.13"; exon_number "9"; exon_id "ENSMUSE00000320455.2"; gene_type "protein_coding"; gene_name "Trim45"; transcript_type "protein_coding"; transcript_name "Trim45-201"; protein_id "ENSMUSP00000043389.7"; transcript_support_level "1"; mgi_id "MGI:1918187"; tag "basic"; ccdsid "CCDS17678.1"; havana_gene "OTTMUSG00000007079.1"; havana_transcript "OTTMUST00000016376.1";
chr3	HAVANA	exon	100835371	100835485	.	+	.	gene_id "ENSMUSG00000033233.18"; transcript_id "ENSMUST00000037409.13"; exon_number "10"; exon_id "ENSMUSE00000320455.2"; gene_type "protein_coding"; gene_name "Trim45"; transcript_type "protein_coding"; transcript_name "Trim45-201"; protein_id "ENSMUSP00000043389.7"; transcript_support_level "1"; mgi_id "MGI:1918187"; tag "basic"; ccdsid "CCDS17678.1"; havana_gene "OTTMUSG00000007079.1"; havana_transcript "OTTMUST00000016376.1";
chr3	HAVANA	CDS	100837133	100837259	.	+	.	gene_id "ENSMUSG00000033233.18"; transcript_id "ENSMUST00000037409.13"; exon_number "11"; exon_id "ENSMUSE00000320447.2"; gene_type "protein_coding"; gene_name "Trim45"; transcript_type "protein_coding"; transcript_name "Trim45-201"; protein_id "ENSMUSP00000043389.7"; transcript_support_level "1"; mgi_id "MGI:1918187"; tag "basic"; ccdsid "CCDS17678.1"; havana_gene "OTTMUSG00000007079.1"; havana_transcript "OTTMUST00000016376.1";
chr3	HAVANA	exon	100837133	100837259	.	+	.	gene_id "ENSMUSG00000033233.18"; transcript_id "ENSMUST00000037409.13"; exon_number "12"; exon_id "ENSMUSE00000320447.2"; gene_type "protein_coding"; gene_name "Trim45"; transcript_type "protein_coding"; transcript_name "Trim45-201"; protein_id "ENSMUSP00000043389.7"; transcript_support_level "1"; mgi_id "MGI:1918187"; tag "basic"; ccdsid "CCDS17678.1"; havana_gene "OTTMUSG00000007079.1"; havana_transcript "OTTMUST00000016376.1";
chr3	HAVANA	CDS	100838747	100838892	.	+	.	gene_id "ENSMUSG00000033233.18"; transcript_id "ENSMUST00000037409.13"; exon_number "13"; exon_id "3567";
chr3	HAVANA	exon	100838747	100841327	.	+	.	gene_id "ENSMUSG00000033233.18"; transcript_id "ENSMUST00000037409.13"; exon_number "14"; exon_id "ENSMUSE00000484329.5"; gene_type "protein_coding"; gene_name "Trim45"; transcript_type "protein_coding"; transcript_name "Trim45-201"; protein_id "ENSMUSP00000043389.7"; transcript_support_level "1"; mgi_id "MGI:1918187"; tag "basic"; ccdsid "CCDS17678.1"; havana_gene "OTTMUSG00000007079.1"; havana_transcript "OTTMUST00000016376.1";
chr3	HAVANA	stop_codon	100838893	100838895	.	+	.	gene_id "ENSMUSG00000033233.18"; transcript_id "ENSMUST00000037409.13"; exon_number "15"; exon_id "3568";
chr3	HAVANA	UTR	100838893	100841327	.	+	.	gene_id "ENSMUSG00000033233.18"; transcript_id "ENSMUST00000037409.13"; exon_number "16"; exon_id "3569";
chr3	HAVANA	gene	100846176	100876987	.	-	.	gene_id "ENSMUSG00000033222.17"; transcripts "3"; gene_type "protein_coding"; gene_name "Ttf2"; mgi_id "MGI:1921294"; havana_gene "OTTMUSG00000007085.1";
chr3	IsoQuant	transcript	100846176	100876981	.	-	.	gene_id "ENSMUSG00000033222.17"; transcript_id "transcript6624.chr3.nnic"; exons "24";
chr3	IsoQuant	exon	100876936	100876981	.	-	.	gene_id "ENSMUSG00000033222.17"; transcript_id "transcript6624.chr3.nnic"; exon_number "1"; exon_id "3570";
chr3	IsoQuant	exon	100876749	100876851	.	-	.	gene_id "ENSMUSG00000033222.17"; transcript_id "transcript6624.chr3.nnic"; exon_number "2"; exon_id "ENSMUSE00001287623.2";
chr3	IsoQuant	exon	100874322	100874408	.	-	.	gene_id "ENSMUSG00000033222.17"; transcript_id "transcript6624.chr3.nnic"; exon_number "3"; exon_id "ENSMUSE00001299028.2";
chr3	IsoQuant	exon	100871372	100871441	.	-	.	gene_id "ENSMUSG00000033222.17"; transcript_id "transcript6624.chr3.nnic"; exon_number "4"; exon_id "ENSMUSE00001283668.2";
chr3	IsoQuant	exon	100870242	100870783	.	-	.	gene_id "ENSMUSG00000033222.17"; transcript_id "transcript6624.chr3.nnic"; exon_number "5"; exon_id "3571";
chr3	IsoQuant	exon	100869869	100870183	.	-	.	gene_id "ENSMUSG00000033222.17"; transcript_id "transcript6624.chr3.nnic"; exon_number "6"; exon_id "3572";
chr3	IsoQuant	exon	100869017	100869131	.	-	.	gene_id "ENSMUSG00000033222.17"; transcript_id "transcript6624.chr3.nnic"; exon_number "7"; exon_id "ENSMUSE00001295748.2";
chr3	IsoQuant	exon	100868567	100868749	.	-	.	gene_id "ENSMUSG00000033222.17"; transcript_id "transcript6624.chr3.nnic"; exon_number "8"; exon_id "ENSMUSE00001276200.2";
chr3	IsoQuant	exon	100866502	100866629	.	-	.	gene_id "ENSMUSG00000033222.17"; transcript_id "transcript6624.chr3.nnic"; exon_number "9"; exon_id "ENSMUSE00001291131.2";
chr3	IsoQuant	exon	100865180	100865261	.	-	.	gene_id "ENSMUSG00000033222.17"; transcript_id "transcript6624.chr3.nnic"; exon_number "10"; exon_id "ENSMUSE00001213845.2";
chr3	IsoQuant	exon	100863502	100863621	.	-	.	gene_id "ENSMUSG00000033222.17"; transcript_id "transcript6624.chr3.nnic"; exon_number "11"; exon_id "ENSMUSE00001255992.2";
chr3	IsoQuant	exon	100861507	100861657	.	-	.	gene_id "ENSMUSG00000033222.17"; transcript_id "transcript6624.chr3.nnic"; exon_number "12"; exon_id "ENSMUSE00001269039.2";
chr3	IsoQuant	exon	100859865	100859970	.	-	.	gene_id "ENSMUSG00000033222.17"; transcript_id "transcript6624.chr3.nnic"; exon_number "13"; exon_id "ENSMUSE00001218672.2";
chr3	IsoQuant	exon	100858318	100858499	.	-	.	gene_id "ENSMUSG00000033222.17"; transcript_id "transcript6624.chr3.nnic"; exon_number "14"; exon_id "ENSMUSE00001236773.2";
chr3	IsoQuant	exon	100857500	100857653	.	-	.	gene_id "ENSMUSG00000033222.17"; transcript_id "transcript6624.chr3.nnic"; exon_number "15"; exon_id "ENSMUSE00001212709.2";
chr3	IsoQuant	exon	100857151	100857242	.	-	.	gene_id "ENSMUSG00000033222.17"; transcript_id "transcript6624.chr3.nnic"; exon_number "16"; exon_id "ENSMUSE00001258805.2";
chr3	IsoQuant	exon	100856397	100856479	.	-	.	gene_id "ENSMUSG00000033222.17"; transcript_id "transcript6624.chr3.nnic"; exon_number "17"; exon_id "ENSMUSE00001240267.2";
chr3	IsoQuant	exon	100855461	100855594	.	-	.	gene_id "ENSMUSG00000033222.17"; transcript_id "transcript6624.chr3.nnic"; exon_number "18"; exon_id "ENSMUSE00000320163.2";
chr3	IsoQuant	exon	100854714	100854884	.	-	.	gene_id "ENSMUSG00000033222.17"; transcript_id "transcript6624.chr3.nnic"; exon_number "19"; exon_id "ENSMUSE00000905833.2";
chr3	IsoQuant	exon	100853208	100853266	.	-	.	gene_id "ENSMUSG00000033222.17"; transcript_id "transcript6624.chr3.nnic"; exon_number "20"; exon_id "ENSMUSE00000320148.2";
chr3	IsoQuant	exon	100852031	100852181	.	-	.	gene_id "ENSMUSG00000033222.17"; transcript_id "transcript6624.chr3.nnic"; exon_number "21"; exon_id "ENSMUSE00001234136.2";
chr3	IsoQuant	exon	100850973	100851055	.	-	.	gene_id "ENSMUSG00000033222.17"; transcript_id "transcript6624.chr3.nnic"; exon_number "22"; exon_id "ENSMUSE00001230368.2";
chr3	IsoQuant	exon	100849143	100849217	.	-	.	gene_id "ENSMUSG00000033222.17"; transcript_id "transcript6624.chr3.nnic"; exon_number "23"; exon_id "ENSMUSE00000320127.2";
chr3	IsoQuant	exon	100846176	100847428	.	-	.	gene_id "ENSMUSG00000033222.17"; transcript_id "transcript6624.chr3.nnic"; exon_number "24"; exon_id "ENSMUSE00000840218.2";
chr3	IsoQuant	transcript	100863564	100876987	.	-	.	gene_id "ENSMUSG00000033222.17"; transcript_id "transcript6630.chr3.nic"; exons "10";
chr3	IsoQuant	exon	100876936	100876987	.	-	.	gene_id "ENSMUSG00000033222.17"; transcript_id "transcript6630.chr3.nic"; exon_number "1"; exon_id "3573";
chr3	IsoQuant	exon	100876749	100876851	.	-	.	gene_id "ENSMUSG00000033222.17"; transcript_id "transcript6630.chr3.nic"; exon_number "2"; exon_id "ENSMUSE00001287623.2";
chr3	IsoQuant	exon	100874322	100874408	.	-	.	gene_id "ENSMUSG00000033222.17"; transcript_id "transcript6630.chr3.nic"; exon_number "3"; exon_id "ENSMUSE00001299028.2";
chr3	IsoQuant	exon	100871372	100871441	.	-	.	gene_id "ENSMUSG00000033222.17"; transcript_id "transcript6630.chr3.nic"; exon_number "4"; exon_id "ENSMUSE00001283668.2";
chr3	IsoQuant	exon	100869869	100870783	.	-	.	gene_id "ENSMUSG00000033222.17"; transcript_id "transcript6630.chr3.nic"; exon_number "5"; exon_id "ENSMUSE00001306932.2";
chr3	IsoQuant	exon	100869017	100869131	.	-	.	gene_id "ENSMUSG00000033222.17"; transcript_id "transcript6630.chr3.nic"; exon_number "6"; exon_id "ENSMUSE00001295748.2";
chr3	IsoQuant	exon	100868567	100868749	.	-	.	gene_id "ENSMUSG00000033222.17"; transcript_id "transcript6630.chr3.nic"; exon_number "7"; exon_id "ENSMUSE00001276200.2";
chr3	IsoQuant	exon	100866502	100866629	.	-	.	gene_id "ENSMUSG00000033222.17"; transcript_id "transcript6630.chr3.nic"; exon_number "8"; exon_id "ENSMUSE00001291131.2";
chr3	IsoQuant	exon	100865180	100865261	.	-	.	gene_id "ENSMUSG00000033222.17"; transcript_id "transcript6630.chr3.nic"; exon_number "9"; exon_id "ENSMUSE00001213845.2";
chr3	IsoQuant	exon	100863564	100863621	.	-	.	gene_id "ENSMUSG00000033222.17"; transcript_id "transcript6630.chr3.nic"; exon_number "10"; exon_id "3574";
chr3	HAVANA	transcript	100846176	100876979	.	-	.	gene_id "ENSMUSG00000033222.17"; transcript_id "ENSMUST00000076941.12"; exons "23"; gene_type "protein_coding"; gene_name "Ttf2"; transcript_type "protein_coding"; transcript_name "Ttf2-201"; protein_id "ENSMUSP00000076208.6"; transcript_support_level "1"; mgi_id "MGI:1921294"; tag "basic"; ccdsid "CCDS17679.1"; havana_gene "OTTMUSG00000007085.1"; havana_transcript "OTTMUST00000016385.1";
chr3	HAVANA	UTR	100876964	100876979	.	-	.	gene_id "ENSMUSG00000033222.17"; transcript_id "ENSMUST00000076941.12"; exon_number "1"; exon_id "3575";
chr3	HAVANA	start_codon	100876961	100876963	.	-	.	gene_id "ENSMUSG00000033222.17"; transcript_id "ENSMUST00000076941.12"; exon_number "2"; exon_id "3576";
chr3	HAVANA	exon	100876936	100876979	.	-	.	gene_id "ENSMUSG00000033222.17"; transcript_id "ENSMUST00000076941.12"; exon_number "3"; exon_id "ENSMUSE00001229402.2"; gene_type "protein_coding"; gene_name "Ttf2"; transcript_type "protein_coding"; transcript_name "Ttf2-201"; protein_id "ENSMUSP00000076208.6"; transcript_support_level "1"; mgi_id "MGI:1921294"; tag "basic"; ccdsid "CCDS17679.1"; havana_gene "OTTMUSG00000007085.1"; havana_transcript "OTTMUST00000016385.1";
chr3	HAVANA	CDS	100876936	100876963	.	-	.	gene_id "ENSMUSG00000033222.17"; transcript_id "ENSMUST00000076941.12"; exon_number "4"; exon_id "3577";
chr3	HAVANA	exon	100876749	100876851	.	-	.	gene_id "ENSMUSG00000033222.17"; transcript_id "ENSMUST00000076941.12"; exon_number "5"; exon_id "ENSMUSE00001287623.2"; gene_type "protein_coding"; gene_name "Ttf2"; transcript_type "protein_coding"; transcript_name "Ttf2-201"; protein_id "ENSMUSP00000076208.6"; transcript_support_level "1"; mgi_id "MGI:1921294"; tag "basic"; ccdsid "CCDS17679.1"; havana_gene "OTTMUSG00000007085.1"; havana_transcript "OTTMUST00000016385.1";
chr3	HAVANA	CDS	100876749	100876851	.	-	.	gene_id "ENSMUSG00000033222.17"; transcript_id "ENSMUST00000076941.12"; exon_number "6"; exon_id "ENSMUSE00001287623.2"; gene_type "protein_coding"; gene_name "Ttf2"; transcript_type "protein_coding"; transcript_name "Ttf2-201"; protein_id "ENSMUSP00000076208.6"; transcript_support_level "1"; mgi_id "MGI:1921294"; tag "basic"; ccdsid "CCDS17679.1"; havana_gene "OTTMUSG00000007085.1"; havana_transcript "OTTMUST00000016385.1";
chr3	HAVANA	exon	100874322	100874408	.	-	.	gene_id "ENSMUSG00000033222.17"; transcript_id "ENSMUST00000076941.12"; exon_number "7"; exon_id "ENSMUSE00001299028.2"; gene_type "protein_coding"; gene_name "Ttf2"; transcript_type "protein_coding"; transcript_name "Ttf2-201"; protein_id "ENSMUSP00000076208.6"; transcript_support_level "1"; mgi_id "MGI:1921294"; tag "basic"; ccdsid "CCDS17679.1"; havana_gene "OTTMUSG00000007085.1"; havana_transcript "OTTMUST00000016385.1";
chr3	HAVANA	CDS	100874322	100874408	.	-	.	gene_id "ENSMUSG00000033222.17"; transcript_id "ENSMUST00000076941.12"; exon_number "8"; exon_id "ENSMUSE00001299028.2"; gene_type "protein_coding"; gene_name "Ttf2"; transcript_type "protein_coding"; transcript_name "Ttf2-201"; protein_id "ENSMUSP00000076208.6"; transcript_support_level "1"; mgi_id "MGI:1921294"; tag "basic"; ccdsid "CCDS17679.1"; havana_gene "OTTMUSG00000007085.1"; havana_transcript "OTTMUST00000016385.1";
chr3	HAVANA	exon	100871372	100871441	.	-	.	gene_id "ENSMUSG00000033222.17"; transcript_id "ENSMUST00000076941.12"; exon_number "9"; exon_id "ENSMUSE00001283668.2"; gene_type "protein_coding"; gene_name "Ttf2"; transcript_type "protein_coding"; transcript_name "Ttf2-201"; protein_id "ENSMUSP00000076208.6"; transcript_support_level "1"; mgi_id "MGI:1921294"; tag "basic"; ccdsid "CCDS17679.1"; havana_gene "OTTMUSG00000007085.1"; havana_transcript "OTTMUST00000016385.1";
chr3	HAVANA	CDS	100871372	100871441	.	-	.	gene_id "ENSMUSG00000033222.17"; transcript_id "ENSMUST00000076941.12"; exon_number "10"; exon_id "ENSMUSE00001283668.2"; gene_type "protein_coding"; gene_name "Ttf2"; transcript_type "protein_coding"; transcript_name "Ttf2-201"; protein_id "ENSMUSP00000076208.6"; transcript_support_level "1"; mgi_id "MGI:1921294"; tag "basic"; ccdsid "CCDS17679.1"; havana_gene "OTTMUSG00000007085.1"; havana_transcript "OTTMUST00000016385.1";
chr3	HAVANA	exon	100869869	100870783	.	-	.	gene_id "ENSMUSG00000033222.17"; transcript_id "ENSMUST00000076941.12"; exon_number "11"; exon_id "ENSMUSE00001306932.2"; gene_type "protein_coding"; gene_name "Ttf2"; transcript_type "protein_coding"; transcript_name "Ttf2-201"; protein_id "ENSMUSP00000076208.6"; transcript_support_level "1"; mgi_id "MGI:1921294"; tag "basic"; ccdsid "CCDS17679.1"; havana_gene "OTTMUSG00000007085.1"; havana_transcript "OTTMUST00000016385.1";
chr3	HAVANA	CDS	100869869	100870783	.	-	.	gene_id "ENSMUSG00000033222.17"; transcript_id "ENSMUST00000076941.12"; exon_number "12"; exon_id "ENSMUSE00001306932.2"; gene_type "protein_coding"; gene_name "Ttf2"; transcript_type "protein_coding"; transcript_name "Ttf2-201"; protein_id "ENSMUSP00000076208.6"; transcript_support_level "1"; mgi_id "MGI:1921294"; tag "basic"; ccdsid "CCDS17679.1"; havana_gene "OTTMUSG00000007085.1"; havana_transcript "OTTMUST00000016385.1";
chr3	HAVANA	exon	100869017	100869131	.	-	.	gene_id "ENSMUSG00000033222.17"; transcript_id "ENSMUST00000076941.12"; exon_number "13"; exon_id "ENSMUSE00001295748.2"; gene_type "protein_coding"; gene_name "Ttf2"; transcript_type "protein_coding"; transcript_name "Ttf2-201"; protein_id "ENSMUSP00000076208.6"; transcript_support_level "1"; mgi_id "MGI:1921294"; tag "basic"; ccdsid "CCDS17679.1"; havana_gene "OTTMUSG00000007085.1"; havana_transcript "OTTMUST00000016385.1";
chr3	HAVANA	CDS	100869017	100869131	.	-	.	gene_id "ENSMUSG00000033222.17"; transcript_id "ENSMUST00000076941.12"; exon_number "14"; exon_id "ENSMUSE00001295748.2"; gene_type "protein_coding"; gene_name "Ttf2"; transcript_type "protein_coding"; transcript_name "Ttf2-201"; protein_id "ENSMUSP00000076208.6"; transcript_support_level "1"; mgi_id "MGI:1921294"; tag "basic"; ccdsid "CCDS17679.1"; havana_gene "OTTMUSG00000007085.1"; havana_transcript "OTTMUST00000016385.1";
chr3	HAVANA	exon	100868567	100868749	.	-	.	gene_id "ENSMUSG00000033222.17"; transcript_id "ENSMUST00000076941.12"; exon_number "15"; exon_id "ENSMUSE00001276200.2"; gene_type "protein_coding"; gene_name "Ttf2"; transcript_type "protein_coding"; transcript_name "Ttf2-201"; protein_id "ENSMUSP00000076208.6"; transcript_support_level "1"; mgi_id "MGI:1921294"; tag "basic"; ccdsid "CCDS17679.1"; havana_gene "OTTMUSG00000007085.1"; havana_transcript "OTTMUST00000016385.1";
chr3	HAVANA	CDS	100868567	100868749	.	-	.	gene_id "ENSMUSG00000033222.17"; transcript_id "ENSMUST00000076941.12"; exon_number "16"; exon_id "ENSMUSE00001276200.2"; gene_type "protein_coding"; gene_name "Ttf2"; transcript_type "protein_coding"; transcript_name "Ttf2-201"; protein_id "ENSMUSP00000076208.6"; transcript_support_level "1"; mgi_id "MGI:1921294"; tag "basic"; ccdsid "CCDS17679.1"; havana_gene "OTTMUSG00000007085.1"; havana_transcript "OTTMUST00000016385.1";
chr3	HAVANA	exon	100866502	100866629	.	-	.	gene_id "ENSMUSG00000033222.17"; transcript_id "ENSMUST00000076941.12"; exon_number "17"; exon_id "ENSMUSE00001291131.2"; gene_type "protein_coding"; gene_name "Ttf2"; transcript_type "protein_coding"; transcript_name "Ttf2-201"; protein_id "ENSMUSP00000076208.6"; transcript_support_level "1"; mgi_id "MGI:1921294"; tag "basic"; ccdsid "CCDS17679.1"; havana_gene "OTTMUSG00000007085.1"; havana_transcript "OTTMUST00000016385.1";
chr3	HAVANA	CDS	100866502	100866629	.	-	.	gene_id "ENSMUSG00000033222.17"; transcript_id "ENSMUST00000076941.12"; exon_number "18"; exon_id "ENSMUSE00001291131.2"; gene_type "protein_coding"; gene_name "Ttf2"; transcript_type "protein_coding"; transcript_name "Ttf2-201"; protein_id "ENSMUSP00000076208.6"; transcript_support_level "1"; mgi_id "MGI:1921294"; tag "basic"; ccdsid "CCDS17679.1"; havana_gene "OTTMUSG00000007085.1"; havana_transcript "OTTMUST00000016385.1";
chr3	HAVANA	exon	100865180	100865261	.	-	.	gene_id "ENSMUSG00000033222.17"; transcript_id "ENSMUST00000076941.12"; exon_number "19"; exon_id "ENSMUSE00001213845.2"; gene_type "protein_coding"; gene_name "Ttf2"; transcript_type "protein_coding"; transcript_name "Ttf2-201"; protein_id "ENSMUSP00000076208.6"; transcript_support_level "1"; mgi_id "MGI:1921294"; tag "basic"; ccdsid "CCDS17679.1"; havana_gene "OTTMUSG00000007085.1"; havana_transcript "OTTMUST00000016385.1";
chr3	HAVANA	CDS	100865180	100865261	.	-	.	gene_id "ENSMUSG00000033222.17"; transcript_id "ENSMUST00000076941.12"; exon_number "20"; exon_id "ENSMUSE00001213845.2"; gene_type "protein_coding"; gene_name "Ttf2"; transcript_type "protein_coding"; transcript_name "Ttf2-201"; protein_id "ENSMUSP00000076208.6"; transcript_support_level "1"; mgi_id "MGI:1921294"; tag "basic"; ccdsid "CCDS17679.1"; havana_gene "OTTMUSG00000007085.1"; havana_transcript "OTTMUST00000016385.1";
chr3	HAVANA	exon	100863502	100863621	.	-	.	gene_id "ENSMUSG00000033222.17"; transcript_id "ENSMUST00000076941.12"; exon_number "21"; exon_id "ENSMUSE00001255992.2"; gene_type "protein_coding"; gene_name "Ttf2"; transcript_type "protein_coding"; transcript_name "Ttf2-201"; protein_id "ENSMUSP00000076208.6"; transcript_support_level "1"; mgi_id "MGI:1921294"; tag "basic"; ccdsid "CCDS17679.1"; havana_gene "OTTMUSG00000007085.1"; havana_transcript "OTTMUST00000016385.1";
chr3	HAVANA	CDS	100863502	100863621	.	-	.	gene_id "ENSMUSG00000033222.17"; transcript_id "ENSMUST00000076941.12"; exon_number "22"; exon_id "ENSMUSE00001255992.2"; gene_type "protein_coding"; gene_name "Ttf2"; transcript_type "protein_coding"; transcript_name "Ttf2-201"; protein_id "ENSMUSP00000076208.6"; transcript_support_level "1"; mgi_id "MGI:1921294"; tag "basic"; ccdsid "CCDS17679.1"; havana_gene "OTTMUSG00000007085.1"; havana_transcript "OTTMUST00000016385.1";
chr3	HAVANA	exon	100861507	100861657	.	-	.	gene_id "ENSMUSG00000033222.17"; transcript_id "ENSMUST00000076941.12"; exon_number "23"; exon_id "ENSMUSE00001269039.2"; gene_type "protein_coding"; gene_name "Ttf2"; transcript_type "protein_coding"; transcript_name "Ttf2-201"; protein_id "ENSMUSP00000076208.6"; transcript_support_level "1"; mgi_id "MGI:1921294"; tag "basic"; ccdsid "CCDS17679.1"; havana_gene "OTTMUSG00000007085.1"; havana_transcript "OTTMUST00000016385.1";
chr3	HAVANA	CDS	100861507	100861657	.	-	.	gene_id "ENSMUSG00000033222.17"; transcript_id "ENSMUST00000076941.12"; exon_number "24"; exon_id "ENSMUSE00001269039.2"; gene_type "protein_coding"; gene_name "Ttf2"; transcript_type "protein_coding"; transcript_name "Ttf2-201"; protein_id "ENSMUSP00000076208.6"; transcript_support_level "1"; mgi_id "MGI:1921294"; tag "basic"; ccdsid "CCDS17679.1"; havana_gene "OTTMUSG00000007085.1"; havana_transcript "OTTMUST00000016385.1";
chr3	HAVANA	exon	100859865	100859970	.	-	.	gene_id "ENSMUSG00000033222.17"; transcript_id "ENSMUST00000076941.12"; exon_number "25"; exon_id "ENSMUSE00001218672.2"; gene_type "protein_coding"; gene_name "Ttf2"; transcript_type "protein_coding"; transcript_name "Ttf2-201"; protein_id "ENSMUSP00000076208.6"; transcript_support_level "1"; mgi_id "MGI:1921294"; tag "basic"; ccdsid "CCDS17679.1"; havana_gene "OTTMUSG00000007085.1"; havana_transcript "OTTMUST00000016385.1";
chr3	HAVANA	CDS	100859865	100859970	.	-	.	gene_id "ENSMUSG00000033222.17"; transcript_id "ENSMUST00000076941.12"; exon_number "26"; exon_id "ENSMUSE00001218672.2"; gene_type "protein_coding"; gene_name "Ttf2"; transcript_type "protein_coding"; transcript_name "Ttf2-201"; protein_id "ENSMUSP00000076208.6"; transcript_support_level "1"; mgi_id "MGI:1921294"; tag "basic"; ccdsid "CCDS17679.1"; havana_gene "OTTMUSG00000007085.1"; havana_transcript "OTTMUST00000016385.1";
chr3	HAVANA	exon	100858318	100858499	.	-	.	gene_id "ENSMUSG00000033222.17"; transcript_id "ENSMUST00000076941.12"; exon_number "27"; exon_id "ENSMUSE00001236773.2"; gene_type "protein_coding"; gene_name "Ttf2"; transcript_type "protein_coding"; transcript_name "Ttf2-201"; protein_id "ENSMUSP00000076208.6"; transcript_support_level "1"; mgi_id "MGI:1921294"; tag "basic"; ccdsid "CCDS17679.1"; havana_gene "OTTMUSG00000007085.1"; havana_transcript "OTTMUST00000016385.1";
chr3	HAVANA	CDS	100858318	100858499	.	-	.	gene_id "ENSMUSG00000033222.17"; transcript_id "ENSMUST00000076941.12"; exon_number "28"; exon_id "ENSMUSE00001236773.2"; gene_type "protein_coding"; gene_name "Ttf2"; transcript_type "protein_coding"; transcript_name "Ttf2-201"; protein_id "ENSMUSP00000076208.6"; transcript_support_level "1"; mgi_id "MGI:1921294"; tag "basic"; ccdsid "CCDS17679.1"; havana_gene "OTTMUSG00000007085.1"; havana_transcript "OTTMUST00000016385.1";
chr3	HAVANA	exon	100857500	100857653	.	-	.	gene_id "ENSMUSG00000033222.17"; transcript_id "ENSMUST00000076941.12"; exon_number "29"; exon_id "ENSMUSE00001212709.2"; gene_type "protein_coding"; gene_name "Ttf2"; transcript_type "protein_coding"; transcript_name "Ttf2-201"; protein_id "ENSMUSP00000076208.6"; transcript_support_level "1"; mgi_id "MGI:1921294"; tag "basic"; ccdsid "CCDS17679.1"; havana_gene "OTTMUSG00000007085.1"; havana_transcript "OTTMUST00000016385.1";
chr3	HAVANA	CDS	100857500	100857653	.	-	.	gene_id "ENSMUSG00000033222.17"; transcript_id "ENSMUST00000076941.12"; exon_number "30"; exon_id "ENSMUSE00001212709.2"; gene_type "protein_coding"; gene_name "Ttf2"; transcript_type "protein_coding"; transcript_name "Ttf2-201"; protein_id "ENSMUSP00000076208.6"; transcript_support_level "1"; mgi_id "MGI:1921294"; tag "basic"; ccdsid "CCDS17679.1"; havana_gene "OTTMUSG00000007085.1"; havana_transcript "OTTMUST00000016385.1";
chr3	HAVANA	exon	100857151	100857242	.	-	.	gene_id "ENSMUSG00000033222.17"; transcript_id "ENSMUST00000076941.12"; exon_number "31"; exon_id "ENSMUSE00001258805.2"; gene_type "protein_coding"; gene_name "Ttf2"; transcript_type "protein_coding"; transcript_name "Ttf2-201"; protein_id "ENSMUSP00000076208.6"; transcript_support_level "1"; mgi_id "MGI:1921294"; tag "basic"; ccdsid "CCDS17679.1"; havana_gene "OTTMUSG00000007085.1"; havana_transcript "OTTMUST00000016385.1";
chr3	HAVANA	CDS	100857151	100857242	.	-	.	gene_id "ENSMUSG00000033222.17"; transcript_id "ENSMUST00000076941.12"; exon_number "32"; exon_id "ENSMUSE00001258805.2"; gene_type "protein_coding"; gene_name "Ttf2"; transcript_type "protein_coding"; transcript_name "Ttf2-201"; protein_id "ENSMUSP00000076208.6"; transcript_support_level "1"; mgi_id "MGI:1921294"; tag "basic"; ccdsid "CCDS17679.1"; havana_gene "OTTMUSG00000007085.1"; havana_transcript "OTTMUST00000016385.1";
chr3	HAVANA	exon	100856397	100856479	.	-	.	gene_id "ENSMUSG00000033222.17"; transcript_id "ENSMUST00000076941.12"; exon_number "33"; exon_id "ENSMUSE00001240267.2"; gene_type "protein_coding"; gene_name "Ttf2"; transcript_type "protein_coding"; transcript_name "Ttf2-201"; protein_id "ENSMUSP00000076208.6"; transcript_support_level "1"; mgi_id "MGI:1921294"; tag "basic"; ccdsid "CCDS17679.1"; havana_gene "OTTMUSG00000007085.1"; havana_transcript "OTTMUST00000016385.1";
chr3	HAVANA	CDS	100856397	100856479	.	-	.	gene_id "ENSMUSG00000033222.17"; transcript_id "ENSMUST00000076941.12"; exon_number "34"; exon_id "ENSMUSE00001240267.2"; gene_type "protein_coding"; gene_name "Ttf2"; transcript_type "protein_coding"; transcript_name "Ttf2-201"; protein_id "ENSMUSP00000076208.6"; transcript_support_level "1"; mgi_id "MGI:1921294"; tag "basic"; ccdsid "CCDS17679.1"; havana_gene "OTTMUSG00000007085.1"; havana_transcript "OTTMUST00000016385.1";
chr3	HAVANA	exon	100855461	100855594	.	-	.	gene_id "ENSMUSG00000033222.17"; transcript_id "ENSMUST00000076941.12"; exon_number "35"; exon_id "ENSMUSE00000320163.2"; gene_type "protein_coding"; gene_name "Ttf2"; transcript_type "protein_coding"; transcript_name "Ttf2-201"; protein_id "ENSMUSP00000076208.6"; transcript_support_level "1"; mgi_id "MGI:1921294"; tag "basic"; ccdsid "CCDS17679.1"; havana_gene "OTTMUSG00000007085.1"; havana_transcript "OTTMUST00000016385.1";
chr3	HAVANA	CDS	100855461	100855594	.	-	.	gene_id "ENSMUSG00000033222.17"; transcript_id "ENSMUST00000076941.12"; exon_number "36"; exon_id "ENSMUSE00000320163.2"; gene_type "protein_coding"; gene_name "Ttf2"; transcript_type "protein_coding"; transcript_name "Ttf2-201"; protein_id "ENSMUSP00000076208.6"; transcript_support_level "1"; mgi_id "MGI:1921294"; tag "basic"; ccdsid "CCDS17679.1"; havana_gene "OTTMUSG00000007085.1"; havana_transcript "OTTMUST00000016385.1";
chr3	HAVANA	exon	100854714	100854884	.	-	.	gene_id "ENSMUSG00000033222.17"; transcript_id "ENSMUST00000076941.12"; exon_number "37"; exon_id "ENSMUSE00000905833.2"; gene_type "protein_coding"; gene_name "Ttf2"; transcript_type "protein_coding"; transcript_name "Ttf2-201"; protein_id "ENSMUSP00000076208.6"; transcript_support_level "1"; mgi_id "MGI:1921294"; tag "basic"; ccdsid "CCDS17679.1"; havana_gene "OTTMUSG00000007085.1"; havana_transcript "OTTMUST00000016385.1";
chr3	HAVANA	CDS	100854714	100854884	.	-	.	gene_id "ENSMUSG00000033222.17"; transcript_id "ENSMUST00000076941.12"; exon_number "38"; exon_id "ENSMUSE00000905833.2"; gene_type "protein_coding"; gene_name "Ttf2"; transcript_type "protein_coding"; transcript_name "Ttf2-201"; protein_id "ENSMUSP00000076208.6"; transcript_support_level "1"; mgi_id "MGI:1921294"; tag "basic"; ccdsid "CCDS17679.1"; havana_gene "OTTMUSG00000007085.1"; havana_transcript "OTTMUST00000016385.1";
chr3	HAVANA	exon	100853208	100853266	.	-	.	gene_id "ENSMUSG00000033222.17"; transcript_id "ENSMUST00000076941.12"; exon_number "39"; exon_id "ENSMUSE00000320148.2"; gene_type "protein_coding"; gene_name "Ttf2"; transcript_type "protein_coding"; transcript_name "Ttf2-201"; protein_id "ENSMUSP00000076208.6"; transcript_support_level "1"; mgi_id "MGI:1921294"; tag "basic"; ccdsid "CCDS17679.1"; havana_gene "OTTMUSG00000007085.1"; havana_transcript "OTTMUST00000016385.1";
chr3	HAVANA	CDS	100853208	100853266	.	-	.	gene_id "ENSMUSG00000033222.17"; transcript_id "ENSMUST00000076941.12"; exon_number "40"; exon_id "ENSMUSE00000320148.2"; gene_type "protein_coding"; gene_name "Ttf2"; transcript_type "protein_coding"; transcript_name "Ttf2-201"; protein_id "ENSMUSP00000076208.6"; transcript_support_level "1"; mgi_id "MGI:1921294"; tag "basic"; ccdsid "CCDS17679.1"; havana_gene "OTTMUSG00000007085.1"; havana_transcript "OTTMUST00000016385.1";
chr3	HAVANA	exon	100852031	100852181	.	-	.	gene_id "ENSMUSG00000033222.17"; transcript_id "ENSMUST00000076941.12"; exon_number "41"; exon_id "ENSMUSE00001234136.2"; gene_type "protein_coding"; gene_name "Ttf2"; transcript_type "protein_coding"; transcript_name "Ttf2-201"; protein_id "ENSMUSP00000076208.6"; transcript_support_level "1"; mgi_id "MGI:1921294"; tag "basic"; ccdsid "CCDS17679.1"; havana_gene "OTTMUSG00000007085.1"; havana_transcript "OTTMUST00000016385.1";
chr3	HAVANA	CDS	100852031	100852181	.	-	.	gene_id "ENSMUSG00000033222.17"; transcript_id "ENSMUST00000076941.12"; exon_number "42"; exon_id "ENSMUSE00001234136.2"; gene_type "protein_coding"; gene_name "Ttf2"; transcript_type "protein_coding"; transcript_name "Ttf2-201"; protein_id "ENSMUSP00000076208.6"; transcript_support_level "1"; mgi_id "MGI:1921294"; tag "basic"; ccdsid "CCDS17679.1"; havana_gene "OTTMUSG00000007085.1"; havana_transcript "OTTMUST00000016385.1";
chr3	HAVANA	exon	100850973	100851055	.	-	.	gene_id "ENSMUSG00000033222.17"; transcript_id "ENSMUST00000076941.12"; exon_number "43"; exon_id "ENSMUSE00001230368.2"; gene_type "protein_coding"; gene_name "Ttf2"; transcript_type "protein_coding"; transcript_name "Ttf2-201"; protein_id "ENSMUSP00000076208.6"; transcript_support_level "1"; mgi_id "MGI:1921294"; tag "basic"; ccdsid "CCDS17679.1"; havana_gene "OTTMUSG00000007085.1"; havana_transcript "OTTMUST00000016385.1";
chr3	HAVANA	CDS	100850973	100851055	.	-	.	gene_id "ENSMUSG00000033222.17"; transcript_id "ENSMUST00000076941.12"; exon_number "44"; exon_id "ENSMUSE00001230368.2"; gene_type "protein_coding"; gene_name "Ttf2"; transcript_type "protein_coding"; transcript_name "Ttf2-201"; protein_id "ENSMUSP00000076208.6"; transcript_support_level "1"; mgi_id "MGI:1921294"; tag "basic"; ccdsid "CCDS17679.1"; havana_gene "OTTMUSG00000007085.1"; havana_transcript "OTTMUST00000016385.1";
chr3	HAVANA	exon	100849143	100849217	.	-	.	gene_id "ENSMUSG00000033222.17"; transcript_id "ENSMUST00000076941.12"; exon_number "45"; exon_id "ENSMUSE00000320127.2"; gene_type "protein_coding"; gene_name "Ttf2"; transcript_type "protein_coding"; transcript_name "Ttf2-201"; protein_id "ENSMUSP00000076208.6"; transcript_support_level "1"; mgi_id "MGI:1921294"; tag "basic"; ccdsid "CCDS17679.1"; havana_gene "OTTMUSG00000007085.1"; havana_transcript "OTTMUST00000016385.1";
chr3	HAVANA	CDS	100849143	100849217	.	-	.	gene_id "ENSMUSG00000033222.17"; transcript_id "ENSMUST00000076941.12"; exon_number "46"; exon_id "ENSMUSE00000320127.2"; gene_type "protein_coding"; gene_name "Ttf2"; transcript_type "protein_coding"; transcript_name "Ttf2-201"; protein_id "ENSMUSP00000076208.6"; transcript_support_level "1"; mgi_id "MGI:1921294"; tag "basic"; ccdsid "CCDS17679.1"; havana_gene "OTTMUSG00000007085.1"; havana_transcript "OTTMUST00000016385.1";
chr3	HAVANA	CDS	100847287	100847428	.	-	.	gene_id "ENSMUSG00000033222.17"; transcript_id "ENSMUST00000076941.12"; exon_number "47"; exon_id "3578";
chr3	HAVANA	stop_codon	100847284	100847286	.	-	.	gene_id "ENSMUSG00000033222.17"; transcript_id "ENSMUST00000076941.12"; exon_number "48"; exon_id "3579";
chr3	HAVANA	exon	100846176	100847428	.	-	.	gene_id "ENSMUSG00000033222.17"; transcript_id "ENSMUST00000076941.12"; exon_number "49"; exon_id "ENSMUSE00000840218.2"; gene_type "protein_coding"; gene_name "Ttf2"; transcript_type "protein_coding"; transcript_name "Ttf2-201"; protein_id "ENSMUSP00000076208.6"; transcript_support_level "1"; mgi_id "MGI:1921294"; tag "basic"; ccdsid "CCDS17679.1"; havana_gene "OTTMUSG00000007085.1"; havana_transcript "OTTMUST00000016385.1";
chr3	HAVANA	UTR	100846176	100847286	.	-	.	gene_id "ENSMUSG00000033222.17"; transcript_id "ENSMUST00000076941.12"; exon_number "50"; exon_id "3580";
chr3	HAVANA	gene	100947548	101017594	.	-	.	gene_id "ENSMUSG00000027864.10"; transcripts "2"; gene_type "protein_coding"; gene_name "Ptgfrn"; mgi_id "MGI:1277114"; havana_gene "OTTMUSG00000007094.1";
chr3	HAVANA	transcript	100981252	100986037	.	-	.	gene_id "ENSMUSG00000027864.10"; transcript_id "ENSMUST00000200065.2"; exons "1"; gene_type "protein_coding"; gene_name "Ptgfrn"; transcript_type "retained_intron"; transcript_name "Ptgfrn-203"; transcript_support_level "NA"; mgi_id "MGI:1277114"; havana_gene "OTTMUSG00000007094.1"; havana_transcript "OTTMUST00000135066.1";
chr3	HAVANA	exon	100981252	100986037	.	-	.	gene_id "ENSMUSG00000027864.10"; transcript_id "ENSMUST00000200065.2"; exon_number "1"; exon_id "ENSMUSE00001346913.2"; gene_type "protein_coding"; gene_name "Ptgfrn"; transcript_type "retained_intron"; transcript_name "Ptgfrn-203"; transcript_support_level "NA"; mgi_id "MGI:1277114"; havana_gene "OTTMUSG00000007094.1"; havana_transcript "OTTMUST00000135066.1";
chr3	HAVANA	transcript	100947548	101017594	.	-	.	gene_id "ENSMUSG00000027864.10"; transcript_id "ENSMUST00000102694.4"; exons "9"; gene_type "protein_coding"; gene_name "Ptgfrn"; transcript_type "protein_coding"; transcript_name "Ptgfrn-201"; protein_id "ENSMUSP00000099755.4"; transcript_support_level "1"; mgi_id "MGI:1277114"; tag "basic"; ccdsid "CCDS17680.1"; havana_gene "OTTMUSG00000007094.1"; havana_transcript "OTTMUST00000016396.1";
chr3	HAVANA	UTR	101017457	101017594	.	-	.	gene_id "ENSMUSG00000027864.10"; transcript_id "ENSMUST00000102694.4"; exon_number "1"; exon_id "3581";
chr3	HAVANA	start_codon	101017454	101017456	.	-	.	gene_id "ENSMUSG00000027864.10"; transcript_id "ENSMUST00000102694.4"; exon_number "2"; exon_id "3582";
chr3	HAVANA	exon	101017408	101017594	.	-	.	gene_id "ENSMUSG00000027864.10"; transcript_id "ENSMUST00000102694.4"; exon_number "3"; exon_id "ENSMUSE00000662316.4"; gene_type "protein_coding"; gene_name "Ptgfrn"; transcript_type "protein_coding"; transcript_name "Ptgfrn-201"; protein_id "ENSMUSP00000099755.4"; transcript_support_level "1"; mgi_id "MGI:1277114"; tag "basic"; ccdsid "CCDS17680.1"; havana_gene "OTTMUSG00000007094.1"; havana_transcript "OTTMUST00000016396.1";
chr3	HAVANA	CDS	101017408	101017456	.	-	.	gene_id "ENSMUSG00000027864.10"; transcript_id "ENSMUST00000102694.4"; exon_number "4"; exon_id "3583";
chr3	HAVANA	exon	100987444	100987812	.	-	.	gene_id "ENSMUSG00000027864.10"; transcript_id "ENSMUST00000102694.4"; exon_number "5"; exon_id "ENSMUSE00000662315.2"; gene_type "protein_coding"; gene_name "Ptgfrn"; transcript_type "protein_coding"; transcript_name "Ptgfrn-201"; protein_id "ENSMUSP00000099755.4"; transcript_support_level "1"; mgi_id "MGI:1277114"; tag "basic"; ccdsid "CCDS17680.1"; havana_gene "OTTMUSG00000007094.1"; havana_transcript "OTTMUST00000016396.1";
chr3	HAVANA	CDS	100987444	100987812	.	-	.	gene_id "ENSMUSG00000027864.10"; transcript_id "ENSMUST00000102694.4"; exon_number "6"; exon_id "ENSMUSE00000662315.2"; gene_type "protein_coding"; gene_name "Ptgfrn"; transcript_type "protein_coding"; transcript_name "Ptgfrn-201"; protein_id "ENSMUSP00000099755.4"; transcript_support_level "1"; mgi_id "MGI:1277114"; tag "basic"; ccdsid "CCDS17680.1"; havana_gene "OTTMUSG00000007094.1"; havana_transcript "OTTMUST00000016396.1";
chr3	HAVANA	exon	100984359	100984772	.	-	.	gene_id "ENSMUSG00000027864.10"; transcript_id "ENSMUST00000102694.4"; exon_number "7"; exon_id "ENSMUSE00000319945.2"; gene_type "protein_coding"; gene_name "Ptgfrn"; transcript_type "protein_coding"; transcript_name "Ptgfrn-201"; protein_id "ENSMUSP00000099755.4"; transcript_support_level "1"; mgi_id "MGI:1277114"; tag "basic"; ccdsid "CCDS17680.1"; havana_gene "OTTMUSG00000007094.1"; havana_transcript "OTTMUST00000016396.1";
chr3	HAVANA	CDS	100984359	100984772	.	-	.	gene_id "ENSMUSG00000027864.10"; transcript_id "ENSMUST00000102694.4"; exon_number "8"; exon_id "ENSMUSE00000319945.2"; gene_type "protein_coding"; gene_name "Ptgfrn"; transcript_type "protein_coding"; transcript_name "Ptgfrn-201"; protein_id "ENSMUSP00000099755.4"; transcript_support_level "1"; mgi_id "MGI:1277114"; tag "basic"; ccdsid "CCDS17680.1"; havana_gene "OTTMUSG00000007094.1"; havana_transcript "OTTMUST00000016396.1";
chr3	HAVANA	exon	100980126	100980506	.	-	.	gene_id "ENSMUSG00000027864.10"; transcript_id "ENSMUST00000102694.4"; exon_number "9"; exon_id "ENSMUSE00001357353.2"; gene_type "protein_coding"; gene_name "Ptgfrn"; transcript_type "protein_coding"; transcript_name "Ptgfrn-201"; protein_id "ENSMUSP00000099755.4"; transcript_support_level "1"; mgi_id "MGI:1277114"; tag "basic"; ccdsid "CCDS17680.1"; havana_gene "OTTMUSG00000007094.1"; havana_transcript "OTTMUST00000016396.1";
chr3	HAVANA	CDS	100980126	100980506	.	-	.	gene_id "ENSMUSG00000027864.10"; transcript_id "ENSMUST00000102694.4"; exon_number "10"; exon_id "ENSMUSE00001357353.2"; gene_type "protein_coding"; gene_name "Ptgfrn"; transcript_type "protein_coding"; transcript_name "Ptgfrn-201"; protein_id "ENSMUSP00000099755.4"; transcript_support_level "1"; mgi_id "MGI:1277114"; tag "basic"; ccdsid "CCDS17680.1"; havana_gene "OTTMUSG00000007094.1"; havana_transcript "OTTMUST00000016396.1";
chr3	HAVANA	exon	100967953	100968378	.	-	.	gene_id "ENSMUSG00000027864.10"; transcript_id "ENSMUST00000102694.4"; exon_number "11"; exon_id "ENSMUSE00000319933.2"; gene_type "protein_coding"; gene_name "Ptgfrn"; transcript_type "protein_coding"; transcript_name "Ptgfrn-201"; protein_id "ENSMUSP00000099755.4"; transcript_support_level "1"; mgi_id "MGI:1277114"; tag "basic"; ccdsid "CCDS17680.1"; havana_gene "OTTMUSG00000007094.1"; havana_transcript "OTTMUST00000016396.1";
chr3	HAVANA	CDS	100967953	100968378	.	-	.	gene_id "ENSMUSG00000027864.10"; transcript_id "ENSMUST00000102694.4"; exon_number "12"; exon_id "ENSMUSE00000319933.2"; gene_type "protein_coding"; gene_name "Ptgfrn"; transcript_type "protein_coding"; transcript_name "Ptgfrn-201"; protein_id "ENSMUSP00000099755.4"; transcript_support_level "1"; mgi_id "MGI:1277114"; tag "basic"; ccdsid "CCDS17680.1"; havana_gene "OTTMUSG00000007094.1"; havana_transcript "OTTMUST00000016396.1";
chr3	HAVANA	exon	100963552	100963971	.	-	.	gene_id "ENSMUSG00000027864.10"; transcript_id "ENSMUST00000102694.4"; exon_number "13"; exon_id "ENSMUSE00000319924.2"; gene_type "protein_coding"; gene_name "Ptgfrn"; transcript_type "protein_coding"; transcript_name "Ptgfrn-201"; protein_id "ENSMUSP00000099755.4"; transcript_support_level "1"; mgi_id "MGI:1277114"; tag "basic"; ccdsid "CCDS17680.1"; havana_gene "OTTMUSG00000007094.1"; havana_transcript "OTTMUST00000016396.1";
chr3	HAVANA	CDS	100963552	100963971	.	-	.	gene_id "ENSMUSG00000027864.10"; transcript_id "ENSMUST00000102694.4"; exon_number "14"; exon_id "ENSMUSE00000319924.2"; gene_type "protein_coding"; gene_name "Ptgfrn"; transcript_type "protein_coding"; transcript_name "Ptgfrn-201"; protein_id "ENSMUSP00000099755.4"; transcript_support_level "1"; mgi_id "MGI:1277114"; tag "basic"; ccdsid "CCDS17680.1"; havana_gene "OTTMUSG00000007094.1"; havana_transcript "OTTMUST00000016396.1";
chr3	HAVANA	exon	100957406	100957513	.	-	.	gene_id "ENSMUSG00000027864.10"; transcript_id "ENSMUST00000102694.4"; exon_number "15"; exon_id "ENSMUSE00000319916.2"; gene_type "protein_coding"; gene_name "Ptgfrn"; transcript_type "protein_coding"; transcript_name "Ptgfrn-201"; protein_id "ENSMUSP00000099755.4"; transcript_support_level "1"; mgi_id "MGI:1277114"; tag "basic"; ccdsid "CCDS17680.1"; havana_gene "OTTMUSG00000007094.1"; havana_transcript "OTTMUST00000016396.1";
chr3	HAVANA	CDS	100957406	100957513	.	-	.	gene_id "ENSMUSG00000027864.10"; transcript_id "ENSMUST00000102694.4"; exon_number "16"; exon_id "ENSMUSE00000319916.2"; gene_type "protein_coding"; gene_name "Ptgfrn"; transcript_type "protein_coding"; transcript_name "Ptgfrn-201"; protein_id "ENSMUSP00000099755.4"; transcript_support_level "1"; mgi_id "MGI:1277114"; tag "basic"; ccdsid "CCDS17680.1"; havana_gene "OTTMUSG00000007094.1"; havana_transcript "OTTMUST00000016396.1";
chr3	HAVANA	exon	100952760	100953065	.	-	.	gene_id "ENSMUSG00000027864.10"; transcript_id "ENSMUST00000102694.4"; exon_number "17"; exon_id "ENSMUSE00000319910.2"; gene_type "protein_coding"; gene_name "Ptgfrn"; transcript_type "protein_coding"; transcript_name "Ptgfrn-201"; protein_id "ENSMUSP00000099755.4"; transcript_support_level "1"; mgi_id "MGI:1277114"; tag "basic"; ccdsid "CCDS17680.1"; havana_gene "OTTMUSG00000007094.1"; havana_transcript "OTTMUST00000016396.1";
chr3	HAVANA	CDS	100952760	100953065	.	-	.	gene_id "ENSMUSG00000027864.10"; transcript_id "ENSMUST00000102694.4"; exon_number "18"; exon_id "ENSMUSE00000319910.2"; gene_type "protein_coding"; gene_name "Ptgfrn"; transcript_type "protein_coding"; transcript_name "Ptgfrn-201"; protein_id "ENSMUSP00000099755.4"; transcript_support_level "1"; mgi_id "MGI:1277114"; tag "basic"; ccdsid "CCDS17680.1"; havana_gene "OTTMUSG00000007094.1"; havana_transcript "OTTMUST00000016396.1";
chr3	HAVANA	CDS	100950675	100950838	.	-	.	gene_id "ENSMUSG00000027864.10"; transcript_id "ENSMUST00000102694.4"; exon_number "19"; exon_id "3584";
chr3	HAVANA	stop_codon	100950672	100950674	.	-	.	gene_id "ENSMUSG00000027864.10"; transcript_id "ENSMUST00000102694.4"; exon_number "20"; exon_id "3585";
chr3	HAVANA	exon	100947548	100950838	.	-	.	gene_id "ENSMUSG00000027864.10"; transcript_id "ENSMUST00000102694.4"; exon_number "21"; exon_id "ENSMUSE00000662314.4"; gene_type "protein_coding"; gene_name "Ptgfrn"; transcript_type "protein_coding"; transcript_name "Ptgfrn-201"; protein_id "ENSMUSP00000099755.4"; transcript_support_level "1"; mgi_id "MGI:1277114"; tag "basic"; ccdsid "CCDS17680.1"; havana_gene "OTTMUSG00000007094.1"; havana_transcript "OTTMUST00000016396.1";
chr3	HAVANA	UTR	100947548	100950674	.	-	.	gene_id "ENSMUSG00000027864.10"; transcript_id "ENSMUST00000102694.4"; exon_number "22"; exon_id "3586";
chr3	HAVANA	gene	101284315	101370375	.	+	.	gene_id "ENSMUSG00000042035.12"; transcripts "4"; gene_type "protein_coding"; gene_name "Igsf3"; mgi_id "MGI:1926158"; havana_gene "OTTMUSG00000052209.1";
chr3	IsoQuant	transcript	101284394	101369678	.	+	.	gene_id "ENSMUSG00000042035.12"; transcript_id "transcript6640.chr3.nic"; exons "12";
chr3	IsoQuant	exon	101284394	101284518	.	+	.	gene_id "ENSMUSG00000042035.12"; transcript_id "transcript6640.chr3.nic"; exon_number "1"; exon_id "3587";
chr3	IsoQuant	exon	101285122	101285808	.	+	.	gene_id "ENSMUSG00000042035.12"; transcript_id "transcript6640.chr3.nic"; exon_number "2"; exon_id "ENSMUSE00000456978.4";
chr3	IsoQuant	exon	101332767	101333144	.	+	.	gene_id "ENSMUSG00000042035.12"; transcript_id "transcript6640.chr3.nic"; exon_number "3"; exon_id "ENSMUSE00000456959.4";
chr3	IsoQuant	exon	101334346	101334756	.	+	.	gene_id "ENSMUSG00000042035.12"; transcript_id "transcript6640.chr3.nic"; exon_number "4"; exon_id "ENSMUSE00000456951.4";
chr3	IsoQuant	exon	101338520	101338909	.	+	.	gene_id "ENSMUSG00000042035.12"; transcript_id "transcript6640.chr3.nic"; exon_number "5"; exon_id "ENSMUSE00000456946.4";
chr3	IsoQuant	exon	101340231	101340290	.	+	.	gene_id "ENSMUSG00000042035.12"; transcript_id "transcript6640.chr3.nic"; exon_number "6"; exon_id "ENSMUSE00001344293.2";
chr3	IsoQuant	exon	101342647	101343048	.	+	.	gene_id "ENSMUSG00000042035.12"; transcript_id "transcript6640.chr3.nic"; exon_number "7"; exon_id "ENSMUSE00000244853.5";
chr3	IsoQuant	exon	101346691	101347095	.	+	.	gene_id "ENSMUSG00000042035.12"; transcript_id "transcript6640.chr3.nic"; exon_number "8"; exon_id "ENSMUSE00000456935.4";
chr3	IsoQuant	exon	101358200	101358610	.	+	.	gene_id "ENSMUSG00000042035.12"; transcript_id "transcript6640.chr3.nic"; exon_number "9"; exon_id "ENSMUSE00000370610.5";
chr3	IsoQuant	exon	101362421	101362828	.	+	.	gene_id "ENSMUSG00000042035.12"; transcript_id "transcript6640.chr3.nic"; exon_number "10"; exon_id "ENSMUSE00000456923.4";
chr3	IsoQuant	exon	101364939	101365424	.	+	.	gene_id "ENSMUSG00000042035.12"; transcript_id "transcript6640.chr3.nic"; exon_number "11"; exon_id "ENSMUSE00000456919.4";
chr3	IsoQuant	exon	101367103	101369678	.	+	.	gene_id "ENSMUSG00000042035.12"; transcript_id "transcript6640.chr3.nic"; exon_number "12"; exon_id "3588";
chr3	IsoQuant	transcript	101284315	101335055	.	+	.	gene_id "ENSMUSG00000042035.12"; transcript_id "transcript6650.chr3.nic"; exons "3";
chr3	IsoQuant	exon	101284315	101284518	.	+	.	gene_id "ENSMUSG00000042035.12"; transcript_id "transcript6650.chr3.nic"; exon_number "1"; exon_id "3589";
chr3	IsoQuant	exon	101285122	101285808	.	+	.	gene_id "ENSMUSG00000042035.12"; transcript_id "transcript6650.chr3.nic"; exon_number "2"; exon_id "ENSMUSE00000456978.4";
chr3	IsoQuant	exon	101332767	101335055	.	+	.	gene_id "ENSMUSG00000042035.12"; transcript_id "transcript6650.chr3.nic"; exon_number "3"; exon_id "3590";
chr3	HAVANA	transcript	101284399	101370375	.	+	.	gene_id "ENSMUSG00000042035.12"; transcript_id "ENSMUST00000043983.11"; exons "11"; gene_type "protein_coding"; gene_name "Igsf3"; transcript_type "protein_coding"; transcript_name "Igsf3-201"; protein_id "ENSMUSP00000048900.6"; transcript_support_level "1"; mgi_id "MGI:1926158"; tag "basic"; ccdsid "CCDS17682.1"; havana_gene "OTTMUSG00000052209.1"; havana_transcript "OTTMUST00000131171.1";
chr3	HAVANA	UTR	101284399	101284518	.	+	.	gene_id "ENSMUSG00000042035.12"; transcript_id "ENSMUST00000043983.11"; exon_number "1"; exon_id "ENSMUSE00000503310.4"; gene_type "protein_coding"; gene_name "Igsf3"; transcript_type "protein_coding"; transcript_name "Igsf3-201"; protein_id "ENSMUSP00000048900.6"; transcript_support_level "1"; mgi_id "MGI:1926158"; tag "basic"; ccdsid "CCDS17682.1"; havana_gene "OTTMUSG00000052209.1"; havana_transcript "OTTMUST00000131171.1";
chr3	HAVANA	exon	101284399	101284518	.	+	.	gene_id "ENSMUSG00000042035.12"; transcript_id "ENSMUST00000043983.11"; exon_number "2"; exon_id "ENSMUSE00000503310.4"; gene_type "protein_coding"; gene_name "Igsf3"; transcript_type "protein_coding"; transcript_name "Igsf3-201"; protein_id "ENSMUSP00000048900.6"; transcript_support_level "1"; mgi_id "MGI:1926158"; tag "basic"; ccdsid "CCDS17682.1"; havana_gene "OTTMUSG00000052209.1"; havana_transcript "OTTMUST00000131171.1";
chr3	HAVANA	UTR	101285122	101285765	.	+	.	gene_id "ENSMUSG00000042035.12"; transcript_id "ENSMUST00000043983.11"; exon_number "3"; exon_id "3591";
chr3	HAVANA	exon	101285122	101285808	.	+	.	gene_id "ENSMUSG00000042035.12"; transcript_id "ENSMUST00000043983.11"; exon_number "4"; exon_id "ENSMUSE00000456978.4"; gene_type "protein_coding"; gene_name "Igsf3"; transcript_type "protein_coding"; transcript_name "Igsf3-201"; protein_id "ENSMUSP00000048900.6"; transcript_support_level "1"; mgi_id "MGI:1926158"; tag "basic"; ccdsid "CCDS17682.1"; havana_gene "OTTMUSG00000052209.1"; havana_transcript "OTTMUST00000131171.1";
chr3	HAVANA	start_codon	101285766	101285768	.	+	.	gene_id "ENSMUSG00000042035.12"; transcript_id "ENSMUST00000043983.11"; exon_number "5"; exon_id "3592";
chr3	HAVANA	CDS	101285766	101285808	.	+	.	gene_id "ENSMUSG00000042035.12"; transcript_id "ENSMUST00000043983.11"; exon_number "6"; exon_id "3593";
chr3	HAVANA	CDS	101332767	101333144	.	+	.	gene_id "ENSMUSG00000042035.12"; transcript_id "ENSMUST00000043983.11"; exon_number "7"; exon_id "ENSMUSE00000456959.4"; gene_type "protein_coding"; gene_name "Igsf3"; transcript_type "protein_coding"; transcript_name "Igsf3-201"; protein_id "ENSMUSP00000048900.6"; transcript_support_level "1"; mgi_id "MGI:1926158"; tag "basic"; ccdsid "CCDS17682.1"; havana_gene "OTTMUSG00000052209.1"; havana_transcript "OTTMUST00000131171.1";
chr3	HAVANA	exon	101332767	101333144	.	+	.	gene_id "ENSMUSG00000042035.12"; transcript_id "ENSMUST00000043983.11"; exon_number "8"; exon_id "ENSMUSE00000456959.4"; gene_type "protein_coding"; gene_name "Igsf3"; transcript_type "protein_coding"; transcript_name "Igsf3-201"; protein_id "ENSMUSP00000048900.6"; transcript_support_level "1"; mgi_id "MGI:1926158"; tag "basic"; ccdsid "CCDS17682.1"; havana_gene "OTTMUSG00000052209.1"; havana_transcript "OTTMUST00000131171.1";
chr3	HAVANA	CDS	101334346	101334756	.	+	.	gene_id "ENSMUSG00000042035.12"; transcript_id "ENSMUST00000043983.11"; exon_number "9"; exon_id "ENSMUSE00000456951.4"; gene_type "protein_coding"; gene_name "Igsf3"; transcript_type "protein_coding"; transcript_name "Igsf3-201"; protein_id "ENSMUSP00000048900.6"; transcript_support_level "1"; mgi_id "MGI:1926158"; tag "basic"; ccdsid "CCDS17682.1"; havana_gene "OTTMUSG00000052209.1"; havana_transcript "OTTMUST00000131171.1";
chr3	HAVANA	exon	101334346	101334756	.	+	.	gene_id "ENSMUSG00000042035.12"; transcript_id "ENSMUST00000043983.11"; exon_number "10"; exon_id "ENSMUSE00000456951.4"; gene_type "protein_coding"; gene_name "Igsf3"; transcript_type "protein_coding"; transcript_name "Igsf3-201"; protein_id "ENSMUSP00000048900.6"; transcript_support_level "1"; mgi_id "MGI:1926158"; tag "basic"; ccdsid "CCDS17682.1"; havana_gene "OTTMUSG00000052209.1"; havana_transcript "OTTMUST00000131171.1";
chr3	HAVANA	CDS	101338520	101338909	.	+	.	gene_id "ENSMUSG00000042035.12"; transcript_id "ENSMUST00000043983.11"; exon_number "11"; exon_id "ENSMUSE00000456946.4"; gene_type "protein_coding"; gene_name "Igsf3"; transcript_type "protein_coding"; transcript_name "Igsf3-201"; protein_id "ENSMUSP00000048900.6"; transcript_support_level "1"; mgi_id "MGI:1926158"; tag "basic"; ccdsid "CCDS17682.1"; havana_gene "OTTMUSG00000052209.1"; havana_transcript "OTTMUST00000131171.1";
chr3	HAVANA	exon	101338520	101338909	.	+	.	gene_id "ENSMUSG00000042035.12"; transcript_id "ENSMUST00000043983.11"; exon_number "12"; exon_id "ENSMUSE00000456946.4"; gene_type "protein_coding"; gene_name "Igsf3"; transcript_type "protein_coding"; transcript_name "Igsf3-201"; protein_id "ENSMUSP00000048900.6"; transcript_support_level "1"; mgi_id "MGI:1926158"; tag "basic"; ccdsid "CCDS17682.1"; havana_gene "OTTMUSG00000052209.1"; havana_transcript "OTTMUST00000131171.1";
chr3	HAVANA	CDS	101342647	101343048	.	+	.	gene_id "ENSMUSG00000042035.12"; transcript_id "ENSMUST00000043983.11"; exon_number "13"; exon_id "ENSMUSE00000244853.5"; gene_type "protein_coding"; gene_name "Igsf3"; transcript_type "protein_coding"; transcript_name "Igsf3-201"; protein_id "ENSMUSP00000048900.6"; transcript_support_level "1"; mgi_id "MGI:1926158"; tag "basic"; ccdsid "CCDS17682.1"; havana_gene "OTTMUSG00000052209.1"; havana_transcript "OTTMUST00000131171.1";
chr3	HAVANA	exon	101342647	101343048	.	+	.	gene_id "ENSMUSG00000042035.12"; transcript_id "ENSMUST00000043983.11"; exon_number "14"; exon_id "ENSMUSE00000244853.5"; gene_type "protein_coding"; gene_name "Igsf3"; transcript_type "protein_coding"; transcript_name "Igsf3-201"; protein_id "ENSMUSP00000048900.6"; transcript_support_level "1"; mgi_id "MGI:1926158"; tag "basic"; ccdsid "CCDS17682.1"; havana_gene "OTTMUSG00000052209.1"; havana_transcript "OTTMUST00000131171.1";
chr3	HAVANA	CDS	101346691	101347095	.	+	.	gene_id "ENSMUSG00000042035.12"; transcript_id "ENSMUST00000043983.11"; exon_number "15"; exon_id "ENSMUSE00000456935.4"; gene_type "protein_coding"; gene_name "Igsf3"; transcript_type "protein_coding"; transcript_name "Igsf3-201"; protein_id "ENSMUSP00000048900.6"; transcript_support_level "1"; mgi_id "MGI:1926158"; tag "basic"; ccdsid "CCDS17682.1"; havana_gene "OTTMUSG00000052209.1"; havana_transcript "OTTMUST00000131171.1";
chr3	HAVANA	exon	101346691	101347095	.	+	.	gene_id "ENSMUSG00000042035.12"; transcript_id "ENSMUST00000043983.11"; exon_number "16"; exon_id "ENSMUSE00000456935.4"; gene_type "protein_coding"; gene_name "Igsf3"; transcript_type "protein_coding"; transcript_name "Igsf3-201"; protein_id "ENSMUSP00000048900.6"; transcript_support_level "1"; mgi_id "MGI:1926158"; tag "basic"; ccdsid "CCDS17682.1"; havana_gene "OTTMUSG00000052209.1"; havana_transcript "OTTMUST00000131171.1";
chr3	HAVANA	CDS	101358200	101358610	.	+	.	gene_id "ENSMUSG00000042035.12"; transcript_id "ENSMUST00000043983.11"; exon_number "17"; exon_id "ENSMUSE00000370610.5"; gene_type "protein_coding"; gene_name "Igsf3"; transcript_type "protein_coding"; transcript_name "Igsf3-201"; protein_id "ENSMUSP00000048900.6"; transcript_support_level "1"; mgi_id "MGI:1926158"; tag "basic"; ccdsid "CCDS17682.1"; havana_gene "OTTMUSG00000052209.1"; havana_transcript "OTTMUST00000131171.1";
chr3	HAVANA	exon	101358200	101358610	.	+	.	gene_id "ENSMUSG00000042035.12"; transcript_id "ENSMUST00000043983.11"; exon_number "18"; exon_id "ENSMUSE00000370610.5"; gene_type "protein_coding"; gene_name "Igsf3"; transcript_type "protein_coding"; transcript_name "Igsf3-201"; protein_id "ENSMUSP00000048900.6"; transcript_support_level "1"; mgi_id "MGI:1926158"; tag "basic"; ccdsid "CCDS17682.1"; havana_gene "OTTMUSG00000052209.1"; havana_transcript "OTTMUST00000131171.1";
chr3	HAVANA	CDS	101362421	101362828	.	+	.	gene_id "ENSMUSG00000042035.12"; transcript_id "ENSMUST00000043983.11"; exon_number "19"; exon_id "ENSMUSE00000456923.4"; gene_type "protein_coding"; gene_name "Igsf3"; transcript_type "protein_coding"; transcript_name "Igsf3-201"; protein_id "ENSMUSP00000048900.6"; transcript_support_level "1"; mgi_id "MGI:1926158"; tag "basic"; ccdsid "CCDS17682.1"; havana_gene "OTTMUSG00000052209.1"; havana_transcript "OTTMUST00000131171.1";
chr3	HAVANA	exon	101362421	101362828	.	+	.	gene_id "ENSMUSG00000042035.12"; transcript_id "ENSMUST00000043983.11"; exon_number "20"; exon_id "ENSMUSE00000456923.4"; gene_type "protein_coding"; gene_name "Igsf3"; transcript_type "protein_coding"; transcript_name "Igsf3-201"; protein_id "ENSMUSP00000048900.6"; transcript_support_level "1"; mgi_id "MGI:1926158"; tag "basic"; ccdsid "CCDS17682.1"; havana_gene "OTTMUSG00000052209.1"; havana_transcript "OTTMUST00000131171.1";
chr3	HAVANA	CDS	101364939	101365424	.	+	.	gene_id "ENSMUSG00000042035.12"; transcript_id "ENSMUST00000043983.11"; exon_number "21"; exon_id "ENSMUSE00000456919.4"; gene_type "protein_coding"; gene_name "Igsf3"; transcript_type "protein_coding"; transcript_name "Igsf3-201"; protein_id "ENSMUSP00000048900.6"; transcript_support_level "1"; mgi_id "MGI:1926158"; tag "basic"; ccdsid "CCDS17682.1"; havana_gene "OTTMUSG00000052209.1"; havana_transcript "OTTMUST00000131171.1";
chr3	HAVANA	exon	101364939	101365424	.	+	.	gene_id "ENSMUSG00000042035.12"; transcript_id "ENSMUST00000043983.11"; exon_number "22"; exon_id "ENSMUSE00000456919.4"; gene_type "protein_coding"; gene_name "Igsf3"; transcript_type "protein_coding"; transcript_name "Igsf3-201"; protein_id "ENSMUSP00000048900.6"; transcript_support_level "1"; mgi_id "MGI:1926158"; tag "basic"; ccdsid "CCDS17682.1"; havana_gene "OTTMUSG00000052209.1"; havana_transcript "OTTMUST00000131171.1";
chr3	HAVANA	CDS	101367103	101367350	.	+	.	gene_id "ENSMUSG00000042035.12"; transcript_id "ENSMUST00000043983.11"; exon_number "23"; exon_id "3594";
chr3	HAVANA	exon	101367103	101370375	.	+	.	gene_id "ENSMUSG00000042035.12"; transcript_id "ENSMUST00000043983.11"; exon_number "24"; exon_id "ENSMUSE00000515848.5"; gene_type "protein_coding"; gene_name "Igsf3"; transcript_type "protein_coding"; transcript_name "Igsf3-201"; protein_id "ENSMUSP00000048900.6"; transcript_support_level "1"; mgi_id "MGI:1926158"; tag "basic"; ccdsid "CCDS17682.1"; havana_gene "OTTMUSG00000052209.1"; havana_transcript "OTTMUST00000131171.1";
chr3	HAVANA	stop_codon	101367351	101367353	.	+	.	gene_id "ENSMUSG00000042035.12"; transcript_id "ENSMUST00000043983.11"; exon_number "25"; exon_id "3595";
chr3	HAVANA	UTR	101367351	101370375	.	+	.	gene_id "ENSMUSG00000042035.12"; transcript_id "ENSMUST00000043983.11"; exon_number "26"; exon_id "3596";
chr3	HAVANA	transcript	101284399	101286856	.	+	.	gene_id "ENSMUSG00000042035.12"; transcript_id "ENSMUST00000198995.5"; exons "2"; gene_type "protein_coding"; gene_name "Igsf3"; transcript_type "retained_intron"; transcript_name "Igsf3-203"; transcript_support_level "1"; mgi_id "MGI:1926158"; havana_gene "OTTMUSG00000052209.1"; havana_transcript "OTTMUST00000135070.1";
chr3	HAVANA	exon	101284399	101284518	.	+	.	gene_id "ENSMUSG00000042035.12"; transcript_id "ENSMUST00000198995.5"; exon_number "1"; exon_id "ENSMUSE00000503310.4"; gene_type "protein_coding"; gene_name "Igsf3"; transcript_type "retained_intron"; transcript_name "Igsf3-203"; transcript_support_level "1"; mgi_id "MGI:1926158"; havana_gene "OTTMUSG00000052209.1"; havana_transcript "OTTMUST00000135070.1";
chr3	HAVANA	exon	101285122	101286856	.	+	.	gene_id "ENSMUSG00000042035.12"; transcript_id "ENSMUST00000198995.5"; exon_number "2"; exon_id "ENSMUSE00001352169.2"; gene_type "protein_coding"; gene_name "Igsf3"; transcript_type "retained_intron"; transcript_name "Igsf3-203"; transcript_support_level "1"; mgi_id "MGI:1926158"; havana_gene "OTTMUSG00000052209.1"; havana_transcript "OTTMUST00000135070.1";
chr3	HAVANA	gene	101483535	101512000	.	-	.	gene_id "ENSMUSG00000033161.11"; transcripts "1"; gene_type "protein_coding"; gene_name "Atp1a1"; mgi_id "MGI:88105"; havana_gene "OTTMUSG00000016447.1";
chr3	HAVANA	transcript	101483535	101512000	.	-	.	gene_id "ENSMUSG00000033161.11"; transcript_id "ENSMUST00000036493.8"; exons "23"; gene_type "protein_coding"; gene_name "Atp1a1"; transcript_type "protein_coding"; transcript_name "Atp1a1-201"; protein_id "ENSMUSP00000039657.7"; transcript_support_level "1"; mgi_id "MGI:88105"; tag "basic"; ccdsid "CCDS17683.1"; havana_gene "OTTMUSG00000016447.1"; havana_transcript "OTTMUST00000039619.1";
chr3	HAVANA	UTR	101511731	101512000	.	-	.	gene_id "ENSMUSG00000033161.11"; transcript_id "ENSMUST00000036493.8"; exon_number "1"; exon_id "3597";
chr3	HAVANA	start_codon	101511728	101511730	.	-	.	gene_id "ENSMUSG00000033161.11"; transcript_id "ENSMUST00000036493.8"; exon_number "2"; exon_id "3598";
chr3	HAVANA	exon	101511719	101512000	.	-	.	gene_id "ENSMUSG00000033161.11"; transcript_id "ENSMUST00000036493.8"; exon_number "3"; exon_id "ENSMUSE00000400171.7"; gene_type "protein_coding"; gene_name "Atp1a1"; transcript_type "protein_coding"; transcript_name "Atp1a1-201"; protein_id "ENSMUSP00000039657.7"; transcript_support_level "1"; mgi_id "MGI:88105"; tag "basic"; ccdsid "CCDS17683.1"; havana_gene "OTTMUSG00000016447.1"; havana_transcript "OTTMUST00000039619.1";
chr3	HAVANA	CDS	101511719	101511730	.	-	.	gene_id "ENSMUSG00000033161.11"; transcript_id "ENSMUST00000036493.8"; exon_number "4"; exon_id "3599";
chr3	HAVANA	exon	101502314	101502424	.	-	.	gene_id "ENSMUSG00000033161.11"; transcript_id "ENSMUST00000036493.8"; exon_number "5"; exon_id "ENSMUSE00001080427.2"; gene_type "protein_coding"; gene_name "Atp1a1"; transcript_type "protein_coding"; transcript_name "Atp1a1-201"; protein_id "ENSMUSP00000039657.7"; transcript_support_level "1"; mgi_id "MGI:88105"; tag "basic"; ccdsid "CCDS17683.1"; havana_gene "OTTMUSG00000016447.1"; havana_transcript "OTTMUST00000039619.1";
chr3	HAVANA	CDS	101502314	101502424	.	-	.	gene_id "ENSMUSG00000033161.11"; transcript_id "ENSMUST00000036493.8"; exon_number "6"; exon_id "ENSMUSE00001080427.2"; gene_type "protein_coding"; gene_name "Atp1a1"; transcript_type "protein_coding"; transcript_name "Atp1a1-201"; protein_id "ENSMUSP00000039657.7"; transcript_support_level "1"; mgi_id "MGI:88105"; tag "basic"; ccdsid "CCDS17683.1"; havana_gene "OTTMUSG00000016447.1"; havana_transcript "OTTMUST00000039619.1";
chr3	HAVANA	exon	101501519	101501578	.	-	.	gene_id "ENSMUSG00000033161.11"; transcript_id "ENSMUST00000036493.8"; exon_number "7"; exon_id "ENSMUSE00001061624.2"; gene_type "protein_coding"; gene_name "Atp1a1"; transcript_type "protein_coding"; transcript_name "Atp1a1-201"; protein_id "ENSMUSP00000039657.7"; transcript_support_level "1"; mgi_id "MGI:88105"; tag "basic"; ccdsid "CCDS17683.1"; havana_gene "OTTMUSG00000016447.1"; havana_transcript "OTTMUST00000039619.1";
chr3	HAVANA	CDS	101501519	101501578	.	-	.	gene_id "ENSMUSG00000033161.11"; transcript_id "ENSMUST00000036493.8"; exon_number "8"; exon_id "ENSMUSE00001061624.2"; gene_type "protein_coding"; gene_name "Atp1a1"; transcript_type "protein_coding"; transcript_name "Atp1a1-201"; protein_id "ENSMUSP00000039657.7"; transcript_support_level "1"; mgi_id "MGI:88105"; tag "basic"; ccdsid "CCDS17683.1"; havana_gene "OTTMUSG00000016447.1"; havana_transcript "OTTMUST00000039619.1";
chr3	HAVANA	exon	101499694	101499897	.	-	.	gene_id "ENSMUSG00000033161.11"; transcript_id "ENSMUST00000036493.8"; exon_number "9"; exon_id "ENSMUSE00001004781.2"; gene_type "protein_coding"; gene_name "Atp1a1"; transcript_type "protein_coding"; transcript_name "Atp1a1-201"; protein_id "ENSMUSP00000039657.7"; transcript_support_level "1"; mgi_id "MGI:88105"; tag "basic"; ccdsid "CCDS17683.1"; havana_gene "OTTMUSG00000016447.1"; havana_transcript "OTTMUST00000039619.1";
chr3	HAVANA	CDS	101499694	101499897	.	-	.	gene_id "ENSMUSG00000033161.11"; transcript_id "ENSMUST00000036493.8"; exon_number "10"; exon_id "ENSMUSE00001004781.2"; gene_type "protein_coding"; gene_name "Atp1a1"; transcript_type "protein_coding"; transcript_name "Atp1a1-201"; protein_id "ENSMUSP00000039657.7"; transcript_support_level "1"; mgi_id "MGI:88105"; tag "basic"; ccdsid "CCDS17683.1"; havana_gene "OTTMUSG00000016447.1"; havana_transcript "OTTMUST00000039619.1";
chr3	HAVANA	exon	101499097	101499210	.	-	.	gene_id "ENSMUSG00000033161.11"; transcript_id "ENSMUST00000036493.8"; exon_number "11"; exon_id "ENSMUSE00001066642.2"; gene_type "protein_coding"; gene_name "Atp1a1"; transcript_type "protein_coding"; transcript_name "Atp1a1-201"; protein_id "ENSMUSP00000039657.7"; transcript_support_level "1"; mgi_id "MGI:88105"; tag "basic"; ccdsid "CCDS17683.1"; havana_gene "OTTMUSG00000016447.1"; havana_transcript "OTTMUST00000039619.1";
chr3	HAVANA	CDS	101499097	101499210	.	-	.	gene_id "ENSMUSG00000033161.11"; transcript_id "ENSMUST00000036493.8"; exon_number "12"; exon_id "ENSMUSE00001066642.2"; gene_type "protein_coding"; gene_name "Atp1a1"; transcript_type "protein_coding"; transcript_name "Atp1a1-201"; protein_id "ENSMUSP00000039657.7"; transcript_support_level "1"; mgi_id "MGI:88105"; tag "basic"; ccdsid "CCDS17683.1"; havana_gene "OTTMUSG00000016447.1"; havana_transcript "OTTMUST00000039619.1";
chr3	HAVANA	exon	101498656	101498790	.	-	.	gene_id "ENSMUSG00000033161.11"; transcript_id "ENSMUST00000036493.8"; exon_number "13"; exon_id "ENSMUSE00001067314.2"; gene_type "protein_coding"; gene_name "Atp1a1"; transcript_type "protein_coding"; transcript_name "Atp1a1-201"; protein_id "ENSMUSP00000039657.7"; transcript_support_level "1"; mgi_id "MGI:88105"; tag "basic"; ccdsid "CCDS17683.1"; havana_gene "OTTMUSG00000016447.1"; havana_transcript "OTTMUST00000039619.1";
chr3	HAVANA	CDS	101498656	101498790	.	-	.	gene_id "ENSMUSG00000033161.11"; transcript_id "ENSMUST00000036493.8"; exon_number "14"; exon_id "ENSMUSE00001067314.2"; gene_type "protein_coding"; gene_name "Atp1a1"; transcript_type "protein_coding"; transcript_name "Atp1a1-201"; protein_id "ENSMUSP00000039657.7"; transcript_support_level "1"; mgi_id "MGI:88105"; tag "basic"; ccdsid "CCDS17683.1"; havana_gene "OTTMUSG00000016447.1"; havana_transcript "OTTMUST00000039619.1";
chr3	HAVANA	exon	101498437	101498554	.	-	.	gene_id "ENSMUSG00000033161.11"; transcript_id "ENSMUST00000036493.8"; exon_number "15"; exon_id "ENSMUSE00001072923.2"; gene_type "protein_coding"; gene_name "Atp1a1"; transcript_type "protein_coding"; transcript_name "Atp1a1-201"; protein_id "ENSMUSP00000039657.7"; transcript_support_level "1"; mgi_id "MGI:88105"; tag "basic"; ccdsid "CCDS17683.1"; havana_gene "OTTMUSG00000016447.1"; havana_transcript "OTTMUST00000039619.1";
chr3	HAVANA	CDS	101498437	101498554	.	-	.	gene_id "ENSMUSG00000033161.11"; transcript_id "ENSMUST00000036493.8"; exon_number "16"; exon_id "ENSMUSE00001072923.2"; gene_type "protein_coding"; gene_name "Atp1a1"; transcript_type "protein_coding"; transcript_name "Atp1a1-201"; protein_id "ENSMUSP00000039657.7"; transcript_support_level "1"; mgi_id "MGI:88105"; tag "basic"; ccdsid "CCDS17683.1"; havana_gene "OTTMUSG00000016447.1"; havana_transcript "OTTMUST00000039619.1";
chr3	HAVANA	exon	101497763	101498031	.	-	.	gene_id "ENSMUSG00000033161.11"; transcript_id "ENSMUST00000036493.8"; exon_number "17"; exon_id "ENSMUSE00001014141.2"; gene_type "protein_coding"; gene_name "Atp1a1"; transcript_type "protein_coding"; transcript_name "Atp1a1-201"; protein_id "ENSMUSP00000039657.7"; transcript_support_level "1"; mgi_id "MGI:88105"; tag "basic"; ccdsid "CCDS17683.1"; havana_gene "OTTMUSG00000016447.1"; havana_transcript "OTTMUST00000039619.1";
chr3	HAVANA	CDS	101497763	101498031	.	-	.	gene_id "ENSMUSG00000033161.11"; transcript_id "ENSMUST00000036493.8"; exon_number "18"; exon_id "ENSMUSE00001014141.2"; gene_type "protein_coding"; gene_name "Atp1a1"; transcript_type "protein_coding"; transcript_name "Atp1a1-201"; protein_id "ENSMUSP00000039657.7"; transcript_support_level "1"; mgi_id "MGI:88105"; tag "basic"; ccdsid "CCDS17683.1"; havana_gene "OTTMUSG00000016447.1"; havana_transcript "OTTMUST00000039619.1";
chr3	HAVANA	exon	101497083	101497281	.	-	.	gene_id "ENSMUSG00000033161.11"; transcript_id "ENSMUST00000036493.8"; exon_number "19"; exon_id "ENSMUSE00000565868.2"; gene_type "protein_coding"; gene_name "Atp1a1"; transcript_type "protein_coding"; transcript_name "Atp1a1-201"; protein_id "ENSMUSP00000039657.7"; transcript_support_level "1"; mgi_id "MGI:88105"; tag "basic"; ccdsid "CCDS17683.1"; havana_gene "OTTMUSG00000016447.1"; havana_transcript "OTTMUST00000039619.1";
chr3	HAVANA	CDS	101497083	101497281	.	-	.	gene_id "ENSMUSG00000033161.11"; transcript_id "ENSMUST00000036493.8"; exon_number "20"; exon_id "ENSMUSE00000565868.2"; gene_type "protein_coding"; gene_name "Atp1a1"; transcript_type "protein_coding"; transcript_name "Atp1a1-201"; protein_id "ENSMUSP00000039657.7"; transcript_support_level "1"; mgi_id "MGI:88105"; tag "basic"; ccdsid "CCDS17683.1"; havana_gene "OTTMUSG00000016447.1"; havana_transcript "OTTMUST00000039619.1";
chr3	HAVANA	exon	101496322	101496431	.	-	.	gene_id "ENSMUSG00000033161.11"; transcript_id "ENSMUST00000036493.8"; exon_number "21"; exon_id "ENSMUSE00000319397.4"; gene_type "protein_coding"; gene_name "Atp1a1"; transcript_type "protein_coding"; transcript_name "Atp1a1-201"; protein_id "ENSMUSP00000039657.7"; transcript_support_level "1"; mgi_id "MGI:88105"; tag "basic"; ccdsid "CCDS17683.1"; havana_gene "OTTMUSG00000016447.1"; havana_transcript "OTTMUST00000039619.1";
chr3	HAVANA	CDS	101496322	101496431	.	-	.	gene_id "ENSMUSG00000033161.11"; transcript_id "ENSMUST00000036493.8"; exon_number "22"; exon_id "ENSMUSE00000319397.4"; gene_type "protein_coding"; gene_name "Atp1a1"; transcript_type "protein_coding"; transcript_name "Atp1a1-201"; protein_id "ENSMUSP00000039657.7"; transcript_support_level "1"; mgi_id "MGI:88105"; tag "basic"; ccdsid "CCDS17683.1"; havana_gene "OTTMUSG00000016447.1"; havana_transcript "OTTMUST00000039619.1";
chr3	HAVANA	exon	101494132	101494266	.	-	.	gene_id "ENSMUSG00000033161.11"; transcript_id "ENSMUST00000036493.8"; exon_number "23"; exon_id "ENSMUSE00001307421.2"; gene_type "protein_coding"; gene_name "Atp1a1"; transcript_type "protein_coding"; transcript_name "Atp1a1-201"; protein_id "ENSMUSP00000039657.7"; transcript_support_level "1"; mgi_id "MGI:88105"; tag "basic"; ccdsid "CCDS17683.1"; havana_gene "OTTMUSG00000016447.1"; havana_transcript "OTTMUST00000039619.1";
chr3	HAVANA	CDS	101494132	101494266	.	-	.	gene_id "ENSMUSG00000033161.11"; transcript_id "ENSMUST00000036493.8"; exon_number "24"; exon_id "ENSMUSE00001307421.2"; gene_type "protein_coding"; gene_name "Atp1a1"; transcript_type "protein_coding"; transcript_name "Atp1a1-201"; protein_id "ENSMUSP00000039657.7"; transcript_support_level "1"; mgi_id "MGI:88105"; tag "basic"; ccdsid "CCDS17683.1"; havana_gene "OTTMUSG00000016447.1"; havana_transcript "OTTMUST00000039619.1";
chr3	HAVANA	exon	101493443	101493635	.	-	.	gene_id "ENSMUSG00000033161.11"; transcript_id "ENSMUST00000036493.8"; exon_number "25"; exon_id "ENSMUSE00000319379.4"; gene_type "protein_coding"; gene_name "Atp1a1"; transcript_type "protein_coding"; transcript_name "Atp1a1-201"; protein_id "ENSMUSP00000039657.7"; transcript_support_level "1"; mgi_id "MGI:88105"; tag "basic"; ccdsid "CCDS17683.1"; havana_gene "OTTMUSG00000016447.1"; havana_transcript "OTTMUST00000039619.1";
chr3	HAVANA	CDS	101493443	101493635	.	-	.	gene_id "ENSMUSG00000033161.11"; transcript_id "ENSMUST00000036493.8"; exon_number "26"; exon_id "ENSMUSE00000319379.4"; gene_type "protein_coding"; gene_name "Atp1a1"; transcript_type "protein_coding"; transcript_name "Atp1a1-201"; protein_id "ENSMUSP00000039657.7"; transcript_support_level "1"; mgi_id "MGI:88105"; tag "basic"; ccdsid "CCDS17683.1"; havana_gene "OTTMUSG00000016447.1"; havana_transcript "OTTMUST00000039619.1";
chr3	HAVANA	exon	101492039	101492214	.	-	.	gene_id "ENSMUSG00000033161.11"; transcript_id "ENSMUST00000036493.8"; exon_number "27"; exon_id "ENSMUSE00000565867.2"; gene_type "protein_coding"; gene_name "Atp1a1"; transcript_type "protein_coding"; transcript_name "Atp1a1-201"; protein_id "ENSMUSP00000039657.7"; transcript_support_level "1"; mgi_id "MGI:88105"; tag "basic"; ccdsid "CCDS17683.1"; havana_gene "OTTMUSG00000016447.1"; havana_transcript "OTTMUST00000039619.1";
chr3	HAVANA	CDS	101492039	101492214	.	-	.	gene_id "ENSMUSG00000033161.11"; transcript_id "ENSMUST00000036493.8"; exon_number "28"; exon_id "ENSMUSE00000565867.2"; gene_type "protein_coding"; gene_name "Atp1a1"; transcript_type "protein_coding"; transcript_name "Atp1a1-201"; protein_id "ENSMUSP00000039657.7"; transcript_support_level "1"; mgi_id "MGI:88105"; tag "basic"; ccdsid "CCDS17683.1"; havana_gene "OTTMUSG00000016447.1"; havana_transcript "OTTMUST00000039619.1";
chr3	HAVANA	exon	101491061	101491197	.	-	.	gene_id "ENSMUSG00000033161.11"; transcript_id "ENSMUST00000036493.8"; exon_number "29"; exon_id "ENSMUSE00000565866.2"; gene_type "protein_coding"; gene_name "Atp1a1"; transcript_type "protein_coding"; transcript_name "Atp1a1-201"; protein_id "ENSMUSP00000039657.7"; transcript_support_level "1"; mgi_id "MGI:88105"; tag "basic"; ccdsid "CCDS17683.1"; havana_gene "OTTMUSG00000016447.1"; havana_transcript "OTTMUST00000039619.1";
chr3	HAVANA	CDS	101491061	101491197	.	-	.	gene_id "ENSMUSG00000033161.11"; transcript_id "ENSMUST00000036493.8"; exon_number "30"; exon_id "ENSMUSE00000565866.2"; gene_type "protein_coding"; gene_name "Atp1a1"; transcript_type "protein_coding"; transcript_name "Atp1a1-201"; protein_id "ENSMUSP00000039657.7"; transcript_support_level "1"; mgi_id "MGI:88105"; tag "basic"; ccdsid "CCDS17683.1"; havana_gene "OTTMUSG00000016447.1"; havana_transcript "OTTMUST00000039619.1";
chr3	HAVANA	exon	101490004	101490154	.	-	.	gene_id "ENSMUSG00000033161.11"; transcript_id "ENSMUST00000036493.8"; exon_number "31"; exon_id "ENSMUSE00000565865.2"; gene_type "protein_coding"; gene_name "Atp1a1"; transcript_type "protein_coding"; transcript_name "Atp1a1-201"; protein_id "ENSMUSP00000039657.7"; transcript_support_level "1"; mgi_id "MGI:88105"; tag "basic"; ccdsid "CCDS17683.1"; havana_gene "OTTMUSG00000016447.1"; havana_transcript "OTTMUST00000039619.1";
chr3	HAVANA	CDS	101490004	101490154	.	-	.	gene_id "ENSMUSG00000033161.11"; transcript_id "ENSMUST00000036493.8"; exon_number "32"; exon_id "ENSMUSE00000565865.2"; gene_type "protein_coding"; gene_name "Atp1a1"; transcript_type "protein_coding"; transcript_name "Atp1a1-201"; protein_id "ENSMUSP00000039657.7"; transcript_support_level "1"; mgi_id "MGI:88105"; tag "basic"; ccdsid "CCDS17683.1"; havana_gene "OTTMUSG00000016447.1"; havana_transcript "OTTMUST00000039619.1";
chr3	HAVANA	exon	101489318	101489486	.	-	.	gene_id "ENSMUSG00000033161.11"; transcript_id "ENSMUST00000036493.8"; exon_number "33"; exon_id "ENSMUSE00000565864.2"; gene_type "protein_coding"; gene_name "Atp1a1"; transcript_type "protein_coding"; transcript_name "Atp1a1-201"; protein_id "ENSMUSP00000039657.7"; transcript_support_level "1"; mgi_id "MGI:88105"; tag "basic"; ccdsid "CCDS17683.1"; havana_gene "OTTMUSG00000016447.1"; havana_transcript "OTTMUST00000039619.1";
chr3	HAVANA	CDS	101489318	101489486	.	-	.	gene_id "ENSMUSG00000033161.11"; transcript_id "ENSMUST00000036493.8"; exon_number "34"; exon_id "ENSMUSE00000565864.2"; gene_type "protein_coding"; gene_name "Atp1a1"; transcript_type "protein_coding"; transcript_name "Atp1a1-201"; protein_id "ENSMUSP00000039657.7"; transcript_support_level "1"; mgi_id "MGI:88105"; tag "basic"; ccdsid "CCDS17683.1"; havana_gene "OTTMUSG00000016447.1"; havana_transcript "OTTMUST00000039619.1";
chr3	HAVANA	exon	101489041	101489195	.	-	.	gene_id "ENSMUSG00000033161.11"; transcript_id "ENSMUST00000036493.8"; exon_number "35"; exon_id "ENSMUSE00000565863.2"; gene_type "protein_coding"; gene_name "Atp1a1"; transcript_type "protein_coding"; transcript_name "Atp1a1-201"; protein_id "ENSMUSP00000039657.7"; transcript_support_level "1"; mgi_id "MGI:88105"; tag "basic"; ccdsid "CCDS17683.1"; havana_gene "OTTMUSG00000016447.1"; havana_transcript "OTTMUST00000039619.1";
chr3	HAVANA	CDS	101489041	101489195	.	-	.	gene_id "ENSMUSG00000033161.11"; transcript_id "ENSMUST00000036493.8"; exon_number "36"; exon_id "ENSMUSE00000565863.2"; gene_type "protein_coding"; gene_name "Atp1a1"; transcript_type "protein_coding"; transcript_name "Atp1a1-201"; protein_id "ENSMUSP00000039657.7"; transcript_support_level "1"; mgi_id "MGI:88105"; tag "basic"; ccdsid "CCDS17683.1"; havana_gene "OTTMUSG00000016447.1"; havana_transcript "OTTMUST00000039619.1";
chr3	HAVANA	exon	101488463	101488586	.	-	.	gene_id "ENSMUSG00000033161.11"; transcript_id "ENSMUST00000036493.8"; exon_number "37"; exon_id "ENSMUSE00000565862.2"; gene_type "protein_coding"; gene_name "Atp1a1"; transcript_type "protein_coding"; transcript_name "Atp1a1-201"; protein_id "ENSMUSP00000039657.7"; transcript_support_level "1"; mgi_id "MGI:88105"; tag "basic"; ccdsid "CCDS17683.1"; havana_gene "OTTMUSG00000016447.1"; havana_transcript "OTTMUST00000039619.1";
chr3	HAVANA	CDS	101488463	101488586	.	-	.	gene_id "ENSMUSG00000033161.11"; transcript_id "ENSMUST00000036493.8"; exon_number "38"; exon_id "ENSMUSE00000565862.2"; gene_type "protein_coding"; gene_name "Atp1a1"; transcript_type "protein_coding"; transcript_name "Atp1a1-201"; protein_id "ENSMUSP00000039657.7"; transcript_support_level "1"; mgi_id "MGI:88105"; tag "basic"; ccdsid "CCDS17683.1"; havana_gene "OTTMUSG00000016447.1"; havana_transcript "OTTMUST00000039619.1";
chr3	HAVANA	exon	101487090	101487235	.	-	.	gene_id "ENSMUSG00000033161.11"; transcript_id "ENSMUST00000036493.8"; exon_number "39"; exon_id "ENSMUSE00000565861.2"; gene_type "protein_coding"; gene_name "Atp1a1"; transcript_type "protein_coding"; transcript_name "Atp1a1-201"; protein_id "ENSMUSP00000039657.7"; transcript_support_level "1"; mgi_id "MGI:88105"; tag "basic"; ccdsid "CCDS17683.1"; havana_gene "OTTMUSG00000016447.1"; havana_transcript "OTTMUST00000039619.1";
chr3	HAVANA	CDS	101487090	101487235	.	-	.	gene_id "ENSMUSG00000033161.11"; transcript_id "ENSMUST00000036493.8"; exon_number "40"; exon_id "ENSMUSE00000565861.2"; gene_type "protein_coding"; gene_name "Atp1a1"; transcript_type "protein_coding"; transcript_name "Atp1a1-201"; protein_id "ENSMUSP00000039657.7"; transcript_support_level "1"; mgi_id "MGI:88105"; tag "basic"; ccdsid "CCDS17683.1"; havana_gene "OTTMUSG00000016447.1"; havana_transcript "OTTMUST00000039619.1";
chr3	HAVANA	exon	101486837	101486967	.	-	.	gene_id "ENSMUSG00000033161.11"; transcript_id "ENSMUST00000036493.8"; exon_number "41"; exon_id "ENSMUSE00000565860.2"; gene_type "protein_coding"; gene_name "Atp1a1"; transcript_type "protein_coding"; transcript_name "Atp1a1-201"; protein_id "ENSMUSP00000039657.7"; transcript_support_level "1"; mgi_id "MGI:88105"; tag "basic"; ccdsid "CCDS17683.1"; havana_gene "OTTMUSG00000016447.1"; havana_transcript "OTTMUST00000039619.1";
chr3	HAVANA	CDS	101486837	101486967	.	-	.	gene_id "ENSMUSG00000033161.11"; transcript_id "ENSMUST00000036493.8"; exon_number "42"; exon_id "ENSMUSE00000565860.2"; gene_type "protein_coding"; gene_name "Atp1a1"; transcript_type "protein_coding"; transcript_name "Atp1a1-201"; protein_id "ENSMUSP00000039657.7"; transcript_support_level "1"; mgi_id "MGI:88105"; tag "basic"; ccdsid "CCDS17683.1"; havana_gene "OTTMUSG00000016447.1"; havana_transcript "OTTMUST00000039619.1";
chr3	HAVANA	exon	101486310	101486411	.	-	.	gene_id "ENSMUSG00000033161.11"; transcript_id "ENSMUST00000036493.8"; exon_number "43"; exon_id "ENSMUSE00000319301.4"; gene_type "protein_coding"; gene_name "Atp1a1"; transcript_type "protein_coding"; transcript_name "Atp1a1-201"; protein_id "ENSMUSP00000039657.7"; transcript_support_level "1"; mgi_id "MGI:88105"; tag "basic"; ccdsid "CCDS17683.1"; havana_gene "OTTMUSG00000016447.1"; havana_transcript "OTTMUST00000039619.1";
chr3	HAVANA	CDS	101486310	101486411	.	-	.	gene_id "ENSMUSG00000033161.11"; transcript_id "ENSMUST00000036493.8"; exon_number "44"; exon_id "ENSMUSE00000319301.4"; gene_type "protein_coding"; gene_name "Atp1a1"; transcript_type "protein_coding"; transcript_name "Atp1a1-201"; protein_id "ENSMUSP00000039657.7"; transcript_support_level "1"; mgi_id "MGI:88105"; tag "basic"; ccdsid "CCDS17683.1"; havana_gene "OTTMUSG00000016447.1"; havana_transcript "OTTMUST00000039619.1";
chr3	HAVANA	exon	101484235	101484326	.	-	.	gene_id "ENSMUSG00000033161.11"; transcript_id "ENSMUST00000036493.8"; exon_number "45"; exon_id "ENSMUSE00000353635.5"; gene_type "protein_coding"; gene_name "Atp1a1"; transcript_type "protein_coding"; transcript_name "Atp1a1-201"; protein_id "ENSMUSP00000039657.7"; transcript_support_level "1"; mgi_id "MGI:88105"; tag "basic"; ccdsid "CCDS17683.1"; havana_gene "OTTMUSG00000016447.1"; havana_transcript "OTTMUST00000039619.1";
chr3	HAVANA	CDS	101484235	101484326	.	-	.	gene_id "ENSMUSG00000033161.11"; transcript_id "ENSMUST00000036493.8"; exon_number "46"; exon_id "ENSMUSE00000353635.5"; gene_type "protein_coding"; gene_name "Atp1a1"; transcript_type "protein_coding"; transcript_name "Atp1a1-201"; protein_id "ENSMUSP00000039657.7"; transcript_support_level "1"; mgi_id "MGI:88105"; tag "basic"; ccdsid "CCDS17683.1"; havana_gene "OTTMUSG00000016447.1"; havana_transcript "OTTMUST00000039619.1";
chr3	HAVANA	CDS	101483875	101483900	.	-	.	gene_id "ENSMUSG00000033161.11"; transcript_id "ENSMUST00000036493.8"; exon_number "47"; exon_id "3600";
chr3	HAVANA	stop_codon	101483872	101483874	.	-	.	gene_id "ENSMUSG00000033161.11"; transcript_id "ENSMUST00000036493.8"; exon_number "48"; exon_id "3601";
chr3	HAVANA	exon	101483535	101483900	.	-	.	gene_id "ENSMUSG00000033161.11"; transcript_id "ENSMUST00000036493.8"; exon_number "49"; exon_id "ENSMUSE00000394338.7"; gene_type "protein_coding"; gene_name "Atp1a1"; transcript_type "protein_coding"; transcript_name "Atp1a1-201"; protein_id "ENSMUSP00000039657.7"; transcript_support_level "1"; mgi_id "MGI:88105"; tag "basic"; ccdsid "CCDS17683.1"; havana_gene "OTTMUSG00000016447.1"; havana_transcript "OTTMUST00000039619.1";
chr3	HAVANA	UTR	101483535	101483874	.	-	.	gene_id "ENSMUSG00000033161.11"; transcript_id "ENSMUST00000036493.8"; exon_number "50"; exon_id "3602";
chr3	HAVANA	gene	101720392	101756275	.	-	.	gene_id "ENSMUSG00000044313.14"; transcripts "1"; gene_type "protein_coding"; gene_name "Mab21l3"; mgi_id "MGI:2446273"; havana_gene "OTTMUSG00000026626.1";
chr3	HAVANA	transcript	101720392	101743539	.	-	.	gene_id "ENSMUSG00000044313.14"; transcript_id "ENSMUST00000061831.11"; exons "7"; gene_type "protein_coding"; gene_name "Mab21l3"; transcript_type "protein_coding"; transcript_name "Mab21l3-201"; protein_id "ENSMUSP00000059212.5"; transcript_support_level "1"; mgi_id "MGI:2446273"; tag "basic"; ccdsid "CCDS17684.1"; havana_gene "OTTMUSG00000026626.1"; havana_transcript "OTTMUST00000065896.1";
chr3	HAVANA	exon	101743237	101743539	.	-	.	gene_id "ENSMUSG00000044313.14"; transcript_id "ENSMUST00000061831.11"; exon_number "1"; exon_id "ENSMUSE00000474838.4"; gene_type "protein_coding"; gene_name "Mab21l3"; transcript_type "protein_coding"; transcript_name "Mab21l3-201"; protein_id "ENSMUSP00000059212.5"; transcript_support_level "1"; mgi_id "MGI:2446273"; tag "basic"; ccdsid "CCDS17684.1"; havana_gene "OTTMUSG00000026626.1"; havana_transcript "OTTMUST00000065896.1";
chr3	HAVANA	UTR	101743237	101743539	.	-	.	gene_id "ENSMUSG00000044313.14"; transcript_id "ENSMUST00000061831.11"; exon_number "2"; exon_id "ENSMUSE00000474838.4"; gene_type "protein_coding"; gene_name "Mab21l3"; transcript_type "protein_coding"; transcript_name "Mab21l3-201"; protein_id "ENSMUSP00000059212.5"; transcript_support_level "1"; mgi_id "MGI:2446273"; tag "basic"; ccdsid "CCDS17684.1"; havana_gene "OTTMUSG00000026626.1"; havana_transcript "OTTMUST00000065896.1";
chr3	HAVANA	UTR	101742559	101742580	.	-	.	gene_id "ENSMUSG00000044313.14"; transcript_id "ENSMUST00000061831.11"; exon_number "3"; exon_id "3603";
chr3	HAVANA	start_codon	101742556	101742558	.	-	.	gene_id "ENSMUSG00000044313.14"; transcript_id "ENSMUST00000061831.11"; exon_number "4"; exon_id "3604";
chr3	HAVANA	exon	101742310	101742580	.	-	.	gene_id "ENSMUSG00000044313.14"; transcript_id "ENSMUST00000061831.11"; exon_number "5"; exon_id "ENSMUSE00000339700.5"; gene_type "protein_coding"; gene_name "Mab21l3"; transcript_type "protein_coding"; transcript_name "Mab21l3-201"; protein_id "ENSMUSP00000059212.5"; transcript_support_level "1"; mgi_id "MGI:2446273"; tag "basic"; ccdsid "CCDS17684.1"; havana_gene "OTTMUSG00000026626.1"; havana_transcript "OTTMUST00000065896.1";
chr3	HAVANA	CDS	101742310	101742558	.	-	.	gene_id "ENSMUSG00000044313.14"; transcript_id "ENSMUST00000061831.11"; exon_number "6"; exon_id "3605";
chr3	HAVANA	exon	101734047	101734187	.	-	.	gene_id "ENSMUSG00000044313.14"; transcript_id "ENSMUST00000061831.11"; exon_number "7"; exon_id "ENSMUSE00000405639.4"; gene_type "protein_coding"; gene_name "Mab21l3"; transcript_type "protein_coding"; transcript_name "Mab21l3-201"; protein_id "ENSMUSP00000059212.5"; transcript_support_level "1"; mgi_id "MGI:2446273"; tag "basic"; ccdsid "CCDS17684.1"; havana_gene "OTTMUSG00000026626.1"; havana_transcript "OTTMUST00000065896.1";
chr3	HAVANA	CDS	101734047	101734187	.	-	.	gene_id "ENSMUSG00000044313.14"; transcript_id "ENSMUST00000061831.11"; exon_number "8"; exon_id "ENSMUSE00000405639.4"; gene_type "protein_coding"; gene_name "Mab21l3"; transcript_type "protein_coding"; transcript_name "Mab21l3-201"; protein_id "ENSMUSP00000059212.5"; transcript_support_level "1"; mgi_id "MGI:2446273"; tag "basic"; ccdsid "CCDS17684.1"; havana_gene "OTTMUSG00000026626.1"; havana_transcript "OTTMUST00000065896.1";
chr3	HAVANA	exon	101730556	101730847	.	-	.	gene_id "ENSMUSG00000044313.14"; transcript_id "ENSMUST00000061831.11"; exon_number "9"; exon_id "ENSMUSE00000365263.4"; gene_type "protein_coding"; gene_name "Mab21l3"; transcript_type "protein_coding"; transcript_name "Mab21l3-201"; protein_id "ENSMUSP00000059212.5"; transcript_support_level "1"; mgi_id "MGI:2446273"; tag "basic"; ccdsid "CCDS17684.1"; havana_gene "OTTMUSG00000026626.1"; havana_transcript "OTTMUST00000065896.1";
chr3	HAVANA	CDS	101730556	101730847	.	-	.	gene_id "ENSMUSG00000044313.14"; transcript_id "ENSMUST00000061831.11"; exon_number "10"; exon_id "ENSMUSE00000365263.4"; gene_type "protein_coding"; gene_name "Mab21l3"; transcript_type "protein_coding"; transcript_name "Mab21l3-201"; protein_id "ENSMUSP00000059212.5"; transcript_support_level "1"; mgi_id "MGI:2446273"; tag "basic"; ccdsid "CCDS17684.1"; havana_gene "OTTMUSG00000026626.1"; havana_transcript "OTTMUST00000065896.1";
chr3	HAVANA	exon	101726682	101726860	.	-	.	gene_id "ENSMUSG00000044313.14"; transcript_id "ENSMUST00000061831.11"; exon_number "11"; exon_id "ENSMUSE00000400960.4"; gene_type "protein_coding"; gene_name "Mab21l3"; transcript_type "protein_coding"; transcript_name "Mab21l3-201"; protein_id "ENSMUSP00000059212.5"; transcript_support_level "1"; mgi_id "MGI:2446273"; tag "basic"; ccdsid "CCDS17684.1"; havana_gene "OTTMUSG00000026626.1"; havana_transcript "OTTMUST00000065896.1";
chr3	HAVANA	CDS	101726682	101726860	.	-	.	gene_id "ENSMUSG00000044313.14"; transcript_id "ENSMUST00000061831.11"; exon_number "12"; exon_id "ENSMUSE00000400960.4"; gene_type "protein_coding"; gene_name "Mab21l3"; transcript_type "protein_coding"; transcript_name "Mab21l3-201"; protein_id "ENSMUSP00000059212.5"; transcript_support_level "1"; mgi_id "MGI:2446273"; tag "basic"; ccdsid "CCDS17684.1"; havana_gene "OTTMUSG00000026626.1"; havana_transcript "OTTMUST00000065896.1";
chr3	HAVANA	exon	101725939	101726133	.	-	.	gene_id "ENSMUSG00000044313.14"; transcript_id "ENSMUST00000061831.11"; exon_number "13"; exon_id "ENSMUSE00000352320.4"; gene_type "protein_coding"; gene_name "Mab21l3"; transcript_type "protein_coding"; transcript_name "Mab21l3-201"; protein_id "ENSMUSP00000059212.5"; transcript_support_level "1"; mgi_id "MGI:2446273"; tag "basic"; ccdsid "CCDS17684.1"; havana_gene "OTTMUSG00000026626.1"; havana_transcript "OTTMUST00000065896.1";
chr3	HAVANA	CDS	101725939	101726133	.	-	.	gene_id "ENSMUSG00000044313.14"; transcript_id "ENSMUST00000061831.11"; exon_number "14"; exon_id "ENSMUSE00000352320.4"; gene_type "protein_coding"; gene_name "Mab21l3"; transcript_type "protein_coding"; transcript_name "Mab21l3-201"; protein_id "ENSMUSP00000059212.5"; transcript_support_level "1"; mgi_id "MGI:2446273"; tag "basic"; ccdsid "CCDS17684.1"; havana_gene "OTTMUSG00000026626.1"; havana_transcript "OTTMUST00000065896.1";
chr3	HAVANA	CDS	101722338	101722568	.	-	.	gene_id "ENSMUSG00000044313.14"; transcript_id "ENSMUST00000061831.11"; exon_number "15"; exon_id "3606";
chr3	HAVANA	stop_codon	101722335	101722337	.	-	.	gene_id "ENSMUSG00000044313.14"; transcript_id "ENSMUST00000061831.11"; exon_number "16"; exon_id "3607";
chr3	HAVANA	exon	101720392	101722568	.	-	.	gene_id "ENSMUSG00000044313.14"; transcript_id "ENSMUST00000061831.11"; exon_number "17"; exon_id "ENSMUSE00000409387.5"; gene_type "protein_coding"; gene_name "Mab21l3"; transcript_type "protein_coding"; transcript_name "Mab21l3-201"; protein_id "ENSMUSP00000059212.5"; transcript_support_level "1"; mgi_id "MGI:2446273"; tag "basic"; ccdsid "CCDS17684.1"; havana_gene "OTTMUSG00000026626.1"; havana_transcript "OTTMUST00000065896.1";
chr3	HAVANA	UTR	101720392	101722337	.	-	.	gene_id "ENSMUSG00000044313.14"; transcript_id "ENSMUST00000061831.11"; exon_number "18"; exon_id "3608";
chr3	HAVANA	gene	101763092	101831769	.	-	.	gene_id "ENSMUSG00000033147.17"; transcripts "2"; gene_type "protein_coding"; gene_name "Slc22a15"; mgi_id "MGI:3607704"; havana_gene "OTTMUSG00000044355.1";
chr3	IsoQuant	transcript	101795901	101831743	.	-	.	gene_id "ENSMUSG00000033147.17"; transcript_id "transcript6673.chr3.nnic"; exons "5";
chr3	IsoQuant	exon	101831348	101831743	.	-	.	gene_id "ENSMUSG00000033147.17"; transcript_id "transcript6673.chr3.nnic"; exon_number "1"; exon_id "3609";
chr3	IsoQuant	exon	101822621	101822833	.	-	.	gene_id "ENSMUSG00000033147.17"; transcript_id "transcript6673.chr3.nnic"; exon_number "2"; exon_id "ENSMUSE00000520484.3";
chr3	IsoQuant	exon	101805253	101805385	.	-	.	gene_id "ENSMUSG00000033147.17"; transcript_id "transcript6673.chr3.nnic"; exon_number "3"; exon_id "ENSMUSE00000519337.3";
chr3	IsoQuant	exon	101802349	101804590	.	-	.	gene_id "ENSMUSG00000033147.17"; transcript_id "transcript6673.chr3.nnic"; exon_number "4"; exon_id "3610";
chr3	IsoQuant	exon	101795901	101795955	.	-	.	gene_id "ENSMUSG00000033147.17"; transcript_id "transcript6673.chr3.nnic"; exon_number "5"; exon_id "3611";
chr3	IsoQuant	transcript	101819663	101831749	.	-	.	gene_id "ENSMUSG00000033147.17"; transcript_id "transcript6676.chr3.nic"; exons "2";
chr3	IsoQuant	exon	101831348	101831749	.	-	.	gene_id "ENSMUSG00000033147.17"; transcript_id "transcript6676.chr3.nic"; exon_number "1"; exon_id "3612";
chr3	IsoQuant	exon	101819663	101822833	.	-	.	gene_id "ENSMUSG00000033147.17"; transcript_id "transcript6676.chr3.nic"; exon_number "2"; exon_id "3613";
chr3	HAVANA	gene	101917392	101922808	.	+	.	gene_id "ENSMUSG00000048540.9"; transcripts "4"; gene_type "protein_coding"; gene_name "Nhlh2"; mgi_id "MGI:97324"; havana_gene "OTTMUSG00000054680.1";
chr3	IsoQuant	transcript	101917435	101922033	.	+	.	gene_id "ENSMUSG00000048540.9"; transcript_id "transcript6687.chr3.nnic"; exons "3";
chr3	IsoQuant	exon	101917435	101917641	.	+	.	gene_id "ENSMUSG00000048540.9"; transcript_id "transcript6687.chr3.nnic"; exon_number "1"; exon_id "3614";
chr3	IsoQuant	exon	101918301	101918375	.	+	.	gene_id "ENSMUSG00000048540.9"; transcript_id "transcript6687.chr3.nnic"; exon_number "2"; exon_id "3615";
chr3	IsoQuant	exon	101919962	101922033	.	+	.	gene_id "ENSMUSG00000048540.9"; transcript_id "transcript6687.chr3.nnic"; exon_number "3"; exon_id "ENSMUSE00001352392.2";
chr3	HAVANA	transcript	101917462	101922808	.	+	.	gene_id "ENSMUSG00000048540.9"; transcript_id "ENSMUST00000066187.6"; exons "2"; gene_type "protein_coding"; gene_name "Nhlh2"; transcript_type "protein_coding"; transcript_name "Nhlh2-201"; protein_id "ENSMUSP00000064355.5"; transcript_support_level "1"; mgi_id "MGI:97324"; tag "alternative_5_UTR"; ccdsid "CCDS17685.1"; havana_gene "OTTMUSG00000054680.1"; havana_transcript "OTTMUST00000135553.1";
chr3	HAVANA	UTR	101917462	101918375	.	+	.	gene_id "ENSMUSG00000048540.9"; transcript_id "ENSMUST00000066187.6"; exon_number "1"; exon_id "ENSMUSE00001347452.2"; gene_type "protein_coding"; gene_name "Nhlh2"; transcript_type "protein_coding"; transcript_name "Nhlh2-201"; protein_id "ENSMUSP00000064355.5"; transcript_support_level "1"; mgi_id "MGI:97324"; tag "alternative_5_UTR"; ccdsid "CCDS17685.1"; havana_gene "OTTMUSG00000054680.1"; havana_transcript "OTTMUST00000135553.1";
chr3	HAVANA	exon	101917462	101918375	.	+	.	gene_id "ENSMUSG00000048540.9"; transcript_id "ENSMUST00000066187.6"; exon_number "2"; exon_id "ENSMUSE00001347452.2"; gene_type "protein_coding"; gene_name "Nhlh2"; transcript_type "protein_coding"; transcript_name "Nhlh2-201"; protein_id "ENSMUSP00000064355.5"; transcript_support_level "1"; mgi_id "MGI:97324"; tag "alternative_5_UTR"; ccdsid "CCDS17685.1"; havana_gene "OTTMUSG00000054680.1"; havana_transcript "OTTMUST00000135553.1";
chr3	HAVANA	UTR	101919962	101919969	.	+	.	gene_id "ENSMUSG00000048540.9"; transcript_id "ENSMUST00000066187.6"; exon_number "3"; exon_id "3616";
chr3	HAVANA	exon	101919962	101922808	.	+	.	gene_id "ENSMUSG00000048540.9"; transcript_id "ENSMUST00000066187.6"; exon_number "4"; exon_id "ENSMUSE00000465483.4"; gene_type "protein_coding"; gene_name "Nhlh2"; transcript_type "protein_coding"; transcript_name "Nhlh2-201"; protein_id "ENSMUSP00000064355.5"; transcript_support_level "1"; mgi_id "MGI:97324"; tag "alternative_5_UTR"; ccdsid "CCDS17685.1"; havana_gene "OTTMUSG00000054680.1"; havana_transcript "OTTMUST00000135553.1";
chr3	HAVANA	start_codon	101919970	101919972	.	+	.	gene_id "ENSMUSG00000048540.9"; transcript_id "ENSMUST00000066187.6"; exon_number "5"; exon_id "3617";
chr3	HAVANA	CDS	101919970	101920374	.	+	.	gene_id "ENSMUSG00000048540.9"; transcript_id "ENSMUST00000066187.6"; exon_number "6"; exon_id "3618";
chr3	HAVANA	stop_codon	101920375	101920377	.	+	.	gene_id "ENSMUSG00000048540.9"; transcript_id "ENSMUST00000066187.6"; exon_number "7"; exon_id "3619";
chr3	HAVANA	UTR	101920375	101922808	.	+	.	gene_id "ENSMUSG00000048540.9"; transcript_id "ENSMUST00000066187.6"; exon_number "8"; exon_id "3620";
chr3	HAVANA	transcript	101917392	101922033	.	+	.	gene_id "ENSMUSG00000048540.9"; transcript_id "ENSMUST00000196324.2"; exons "3"; gene_type "protein_coding"; gene_name "Nhlh2"; transcript_type "protein_coding"; transcript_name "Nhlh2-202"; protein_id "ENSMUSP00000142746.2"; transcript_support_level "1"; mgi_id "MGI:97324"; tag "basic"; ccdsid "CCDS17685.1"; havana_gene "OTTMUSG00000054680.1"; havana_transcript "OTTMUST00000135552.1";
chr3	HAVANA	UTR	101917392	101917641	.	+	.	gene_id "ENSMUSG00000048540.9"; transcript_id "ENSMUST00000196324.2"; exon_number "1"; exon_id "ENSMUSE00001346946.2"; gene_type "protein_coding"; gene_name "Nhlh2"; transcript_type "protein_coding"; transcript_name "Nhlh2-202"; protein_id "ENSMUSP00000142746.2"; transcript_support_level "1"; mgi_id "MGI:97324"; tag "basic"; ccdsid "CCDS17685.1"; havana_gene "OTTMUSG00000054680.1"; havana_transcript "OTTMUST00000135552.1";
chr3	HAVANA	exon	101917392	101917641	.	+	.	gene_id "ENSMUSG00000048540.9"; transcript_id "ENSMUST00000196324.2"; exon_number "2"; exon_id "ENSMUSE00001346946.2"; gene_type "protein_coding"; gene_name "Nhlh2"; transcript_type "protein_coding"; transcript_name "Nhlh2-202"; protein_id "ENSMUSP00000142746.2"; transcript_support_level "1"; mgi_id "MGI:97324"; tag "basic"; ccdsid "CCDS17685.1"; havana_gene "OTTMUSG00000054680.1"; havana_transcript "OTTMUST00000135552.1";
chr3	HAVANA	UTR	101918051	101918375	.	+	.	gene_id "ENSMUSG00000048540.9"; transcript_id "ENSMUST00000196324.2"; exon_number "3"; exon_id "ENSMUSE00000518545.3"; gene_type "protein_coding"; gene_name "Nhlh2"; transcript_type "protein_coding"; transcript_name "Nhlh2-202"; protein_id "ENSMUSP00000142746.2"; transcript_support_level "1"; mgi_id "MGI:97324"; tag "basic"; ccdsid "CCDS17685.1"; havana_gene "OTTMUSG00000054680.1"; havana_transcript "OTTMUST00000135552.1";
chr3	HAVANA	exon	101918051	101918375	.	+	.	gene_id "ENSMUSG00000048540.9"; transcript_id "ENSMUST00000196324.2"; exon_number "4"; exon_id "ENSMUSE00000518545.3"; gene_type "protein_coding"; gene_name "Nhlh2"; transcript_type "protein_coding"; transcript_name "Nhlh2-202"; protein_id "ENSMUSP00000142746.2"; transcript_support_level "1"; mgi_id "MGI:97324"; tag "basic"; ccdsid "CCDS17685.1"; havana_gene "OTTMUSG00000054680.1"; havana_transcript "OTTMUST00000135552.1";
chr3	HAVANA	UTR	101919962	101919969	.	+	.	gene_id "ENSMUSG00000048540.9"; transcript_id "ENSMUST00000196324.2"; exon_number "5"; exon_id "chr3.3616";
chr3	HAVANA	exon	101919962	101922033	.	+	.	gene_id "ENSMUSG00000048540.9"; transcript_id "ENSMUST00000196324.2"; exon_number "6"; exon_id "ENSMUSE00001352392.2"; gene_type "protein_coding"; gene_name "Nhlh2"; transcript_type "protein_coding"; transcript_name "Nhlh2-202"; protein_id "ENSMUSP00000142746.2"; transcript_support_level "1"; mgi_id "MGI:97324"; tag "basic"; ccdsid "CCDS17685.1"; havana_gene "OTTMUSG00000054680.1"; havana_transcript "OTTMUST00000135552.1";
chr3	HAVANA	start_codon	101919970	101919972	.	+	.	gene_id "ENSMUSG00000048540.9"; transcript_id "ENSMUST00000196324.2"; exon_number "7"; exon_id "chr3.3617";
chr3	HAVANA	CDS	101919970	101920374	.	+	.	gene_id "ENSMUSG00000048540.9"; transcript_id "ENSMUST00000196324.2"; exon_number "8"; exon_id "chr3.3618";
chr3	HAVANA	stop_codon	101920375	101920377	.	+	.	gene_id "ENSMUSG00000048540.9"; transcript_id "ENSMUST00000196324.2"; exon_number "9"; exon_id "chr3.3619";
chr3	HAVANA	UTR	101920375	101922033	.	+	.	gene_id "ENSMUSG00000048540.9"; transcript_id "ENSMUST00000196324.2"; exon_number "10"; exon_id "3621";
chr3	HAVANA	transcript	101917471	101921822	.	+	.	gene_id "ENSMUSG00000048540.9"; transcript_id "ENSMUST00000198675.2"; exons "2"; gene_type "protein_coding"; gene_name "Nhlh2"; transcript_type "protein_coding"; transcript_name "Nhlh2-203"; protein_id "ENSMUSP00000143362.2"; transcript_support_level "2"; mgi_id "MGI:97324"; tag "alternative_5_UTR"; ccdsid "CCDS17685.1"; havana_gene "OTTMUSG00000054680.1"; havana_transcript "OTTMUST00000135554.1";
chr3	HAVANA	UTR	101917471	101917641	.	+	.	gene_id "ENSMUSG00000048540.9"; transcript_id "ENSMUST00000198675.2"; exon_number "1"; exon_id "ENSMUSE00000451460.6"; gene_type "protein_coding"; gene_name "Nhlh2"; transcript_type "protein_coding"; transcript_name "Nhlh2-203"; protein_id "ENSMUSP00000143362.2"; transcript_support_level "2"; mgi_id "MGI:97324"; tag "alternative_5_UTR"; ccdsid "CCDS17685.1"; havana_gene "OTTMUSG00000054680.1"; havana_transcript "OTTMUST00000135554.1";
chr3	HAVANA	exon	101917471	101917641	.	+	.	gene_id "ENSMUSG00000048540.9"; transcript_id "ENSMUST00000198675.2"; exon_number "2"; exon_id "ENSMUSE00000451460.6"; gene_type "protein_coding"; gene_name "Nhlh2"; transcript_type "protein_coding"; transcript_name "Nhlh2-203"; protein_id "ENSMUSP00000143362.2"; transcript_support_level "2"; mgi_id "MGI:97324"; tag "alternative_5_UTR"; ccdsid "CCDS17685.1"; havana_gene "OTTMUSG00000054680.1"; havana_transcript "OTTMUST00000135554.1";
chr3	HAVANA	UTR	101918051	101919969	.	+	.	gene_id "ENSMUSG00000048540.9"; transcript_id "ENSMUST00000198675.2"; exon_number "3"; exon_id "3622";
chr3	HAVANA	exon	101918051	101921822	.	+	.	gene_id "ENSMUSG00000048540.9"; transcript_id "ENSMUST00000198675.2"; exon_number "4"; exon_id "ENSMUSE00001355406.2"; gene_type "protein_coding"; gene_name "Nhlh2"; transcript_type "protein_coding"; transcript_name "Nhlh2-203"; protein_id "ENSMUSP00000143362.2"; transcript_support_level "2"; mgi_id "MGI:97324"; tag "alternative_5_UTR"; ccdsid "CCDS17685.1"; havana_gene "OTTMUSG00000054680.1"; havana_transcript "OTTMUST00000135554.1";
chr3	HAVANA	start_codon	101919970	101919972	.	+	.	gene_id "ENSMUSG00000048540.9"; transcript_id "ENSMUST00000198675.2"; exon_number "5"; exon_id "chr3.3617";
chr3	HAVANA	CDS	101919970	101920374	.	+	.	gene_id "ENSMUSG00000048540.9"; transcript_id "ENSMUST00000198675.2"; exon_number "6"; exon_id "chr3.3618";
chr3	HAVANA	stop_codon	101920375	101920377	.	+	.	gene_id "ENSMUSG00000048540.9"; transcript_id "ENSMUST00000198675.2"; exon_number "7"; exon_id "chr3.3619";
chr3	HAVANA	UTR	101920375	101921822	.	+	.	gene_id "ENSMUSG00000048540.9"; transcript_id "ENSMUST00000198675.2"; exon_number "8"; exon_id "3623";
chr3	HAVANA	gene	101989015	102053830	.	+	.	gene_id "ENSMUSG00000027861.14"; transcripts "2"; gene_type "protein_coding"; gene_name "Casq2"; mgi_id "MGI:1309469"; havana_gene "OTTMUSG00000031087.1";
chr3	IsoQuant	transcript	101989015	102053830	.	+	.	gene_id "ENSMUSG00000027861.14"; transcript_id "transcript6702.chr3.nnic"; exons "11";
chr3	IsoQuant	exon	101989015	101989241	.	+	.	gene_id "ENSMUSG00000027861.14"; transcript_id "transcript6702.chr3.nnic"; exon_number "1"; exon_id "3624";
chr3	IsoQuant	exon	102017556	102017640	.	+	.	gene_id "ENSMUSG00000027861.14"; transcript_id "transcript6702.chr3.nnic"; exon_number "2"; exon_id "ENSMUSE00000319105.5";
chr3	IsoQuant	exon	102020381	102020481	.	+	.	gene_id "ENSMUSG00000027861.14"; transcript_id "transcript6702.chr3.nnic"; exon_number "3"; exon_id "ENSMUSE00000588110.2";
chr3	IsoQuant	exon	102024180	102024291	.	+	.	gene_id "ENSMUSG00000027861.14"; transcript_id "transcript6702.chr3.nnic"; exon_number "4"; exon_id "ENSMUSE00000406956.4";
chr3	IsoQuant	exon	102027233	102027306	.	+	.	gene_id "ENSMUSG00000027861.14"; transcript_id "transcript6702.chr3.nnic"; exon_number "5"; exon_id "ENSMUSE00000173691.4";
chr3	IsoQuant	exon	102033865	102033995	.	+	.	gene_id "ENSMUSG00000027861.14"; transcript_id "transcript6702.chr3.nnic"; exon_number "6"; exon_id "ENSMUSE00001259970.2";
chr3	IsoQuant	exon	102035257	102035302	.	+	.	gene_id "ENSMUSG00000027861.14"; transcript_id "transcript6702.chr3.nnic"; exon_number "7"; exon_id "ENSMUSE00001256504.2";
chr3	IsoQuant	exon	102040693	102040747	.	+	.	gene_id "ENSMUSG00000027861.14"; transcript_id "transcript6702.chr3.nnic"; exon_number "8"; exon_id "ENSMUSE00001264489.2";
chr3	IsoQuant	exon	102049496	102049596	.	+	.	gene_id "ENSMUSG00000027861.14"; transcript_id "transcript6702.chr3.nnic"; exon_number "9"; exon_id "ENSMUSE00001288842.2";
chr3	IsoQuant	exon	102051470	102051544	.	+	.	gene_id "ENSMUSG00000027861.14"; transcript_id "transcript6702.chr3.nnic"; exon_number "10"; exon_id "ENSMUSE00001217517.2";
chr3	IsoQuant	exon	102052513	102053830	.	+	.	gene_id "ENSMUSG00000027861.14"; transcript_id "transcript6702.chr3.nnic"; exon_number "11"; exon_id "ENSMUSE00000588108.3";
chr3	HAVANA	transcript	101993731	102053830	.	+	.	gene_id "ENSMUSG00000027861.14"; transcript_id "ENSMUST00000029454.12"; exons "11"; gene_type "protein_coding"; gene_name "Casq2"; transcript_type "protein_coding"; transcript_name "Casq2-201"; protein_id "ENSMUSP00000029454.6"; transcript_support_level "1"; mgi_id "MGI:1309469"; tag "basic"; ccdsid "CCDS51023.1"; havana_gene "OTTMUSG00000031087.1"; havana_transcript "OTTMUST00000077015.1";
chr3	HAVANA	UTR	101993731	101993954	.	+	.	gene_id "ENSMUSG00000027861.14"; transcript_id "ENSMUST00000029454.12"; exon_number "1"; exon_id "3625";
chr3	HAVANA	exon	101993731	101994188	.	+	.	gene_id "ENSMUSG00000027861.14"; transcript_id "ENSMUST00000029454.12"; exon_number "2"; exon_id "ENSMUSE00000319115.7"; gene_type "protein_coding"; gene_name "Casq2"; transcript_type "protein_coding"; transcript_name "Casq2-201"; protein_id "ENSMUSP00000029454.6"; transcript_support_level "1"; mgi_id "MGI:1309469"; tag "basic"; ccdsid "CCDS51023.1"; havana_gene "OTTMUSG00000031087.1"; havana_transcript "OTTMUST00000077015.1";
chr3	HAVANA	start_codon	101993955	101993957	.	+	.	gene_id "ENSMUSG00000027861.14"; transcript_id "ENSMUST00000029454.12"; exon_number "3"; exon_id "3626";
chr3	HAVANA	CDS	101993955	101994188	.	+	.	gene_id "ENSMUSG00000027861.14"; transcript_id "ENSMUST00000029454.12"; exon_number "4"; exon_id "ENSMUSE00000897242.2"; gene_type "protein_coding"; gene_name "Casq2"; transcript_type "protein_coding"; transcript_name "Casq2-201"; protein_id "ENSMUSP00000029454.6"; transcript_support_level "1"; mgi_id "MGI:1309469"; tag "basic"; ccdsid "CCDS51023.1"; havana_gene "OTTMUSG00000031087.1"; havana_transcript "OTTMUST00000077015.1";
chr3	HAVANA	CDS	102017556	102017640	.	+	.	gene_id "ENSMUSG00000027861.14"; transcript_id "ENSMUST00000029454.12"; exon_number "5"; exon_id "ENSMUSE00000319105.5"; gene_type "protein_coding"; gene_name "Casq2"; transcript_type "protein_coding"; transcript_name "Casq2-201"; protein_id "ENSMUSP00000029454.6"; transcript_support_level "1"; mgi_id "MGI:1309469"; tag "basic"; ccdsid "CCDS51023.1"; havana_gene "OTTMUSG00000031087.1"; havana_transcript "OTTMUST00000077015.1";
chr3	HAVANA	exon	102017556	102017640	.	+	.	gene_id "ENSMUSG00000027861.14"; transcript_id "ENSMUST00000029454.12"; exon_number "6"; exon_id "ENSMUSE00000319105.5"; gene_type "protein_coding"; gene_name "Casq2"; transcript_type "protein_coding"; transcript_name "Casq2-201"; protein_id "ENSMUSP00000029454.6"; transcript_support_level "1"; mgi_id "MGI:1309469"; tag "basic"; ccdsid "CCDS51023.1"; havana_gene "OTTMUSG00000031087.1"; havana_transcript "OTTMUST00000077015.1";
chr3	HAVANA	CDS	102020381	102020481	.	+	.	gene_id "ENSMUSG00000027861.14"; transcript_id "ENSMUST00000029454.12"; exon_number "7"; exon_id "ENSMUSE00000588110.2"; gene_type "protein_coding"; gene_name "Casq2"; transcript_type "protein_coding"; transcript_name "Casq2-201"; protein_id "ENSMUSP00000029454.6"; transcript_support_level "1"; mgi_id "MGI:1309469"; tag "basic"; ccdsid "CCDS51023.1"; havana_gene "OTTMUSG00000031087.1"; havana_transcript "OTTMUST00000077015.1";
chr3	HAVANA	exon	102020381	102020481	.	+	.	gene_id "ENSMUSG00000027861.14"; transcript_id "ENSMUST00000029454.12"; exon_number "8"; exon_id "ENSMUSE00000588110.2"; gene_type "protein_coding"; gene_name "Casq2"; transcript_type "protein_coding"; transcript_name "Casq2-201"; protein_id "ENSMUSP00000029454.6"; transcript_support_level "1"; mgi_id "MGI:1309469"; tag "basic"; ccdsid "CCDS51023.1"; havana_gene "OTTMUSG00000031087.1"; havana_transcript "OTTMUST00000077015.1";
chr3	HAVANA	CDS	102024180	102024291	.	+	.	gene_id "ENSMUSG00000027861.14"; transcript_id "ENSMUST00000029454.12"; exon_number "9"; exon_id "ENSMUSE00000406956.4"; gene_type "protein_coding"; gene_name "Casq2"; transcript_type "protein_coding"; transcript_name "Casq2-201"; protein_id "ENSMUSP00000029454.6"; transcript_support_level "1"; mgi_id "MGI:1309469"; tag "basic"; ccdsid "CCDS51023.1"; havana_gene "OTTMUSG00000031087.1"; havana_transcript "OTTMUST00000077015.1";
chr3	HAVANA	exon	102024180	102024291	.	+	.	gene_id "ENSMUSG00000027861.14"; transcript_id "ENSMUST00000029454.12"; exon_number "10"; exon_id "ENSMUSE00000406956.4"; gene_type "protein_coding"; gene_name "Casq2"; transcript_type "protein_coding"; transcript_name "Casq2-201"; protein_id "ENSMUSP00000029454.6"; transcript_support_level "1"; mgi_id "MGI:1309469"; tag "basic"; ccdsid "CCDS51023.1"; havana_gene "OTTMUSG00000031087.1"; havana_transcript "OTTMUST00000077015.1";
chr3	HAVANA	CDS	102027233	102027306	.	+	.	gene_id "ENSMUSG00000027861.14"; transcript_id "ENSMUST00000029454.12"; exon_number "11"; exon_id "ENSMUSE00000173691.4"; gene_type "protein_coding"; gene_name "Casq2"; transcript_type "protein_coding"; transcript_name "Casq2-201"; protein_id "ENSMUSP00000029454.6"; transcript_support_level "1"; mgi_id "MGI:1309469"; tag "basic"; ccdsid "CCDS51023.1"; havana_gene "OTTMUSG00000031087.1"; havana_transcript "OTTMUST00000077015.1";
chr3	HAVANA	exon	102027233	102027306	.	+	.	gene_id "ENSMUSG00000027861.14"; transcript_id "ENSMUST00000029454.12"; exon_number "12"; exon_id "ENSMUSE00000173691.4"; gene_type "protein_coding"; gene_name "Casq2"; transcript_type "protein_coding"; transcript_name "Casq2-201"; protein_id "ENSMUSP00000029454.6"; transcript_support_level "1"; mgi_id "MGI:1309469"; tag "basic"; ccdsid "CCDS51023.1"; havana_gene "OTTMUSG00000031087.1"; havana_transcript "OTTMUST00000077015.1";
chr3	HAVANA	CDS	102033865	102033995	.	+	.	gene_id "ENSMUSG00000027861.14"; transcript_id "ENSMUST00000029454.12"; exon_number "13"; exon_id "ENSMUSE00001259970.2"; gene_type "protein_coding"; gene_name "Casq2"; transcript_type "protein_coding"; transcript_name "Casq2-201"; protein_id "ENSMUSP00000029454.6"; transcript_support_level "1"; mgi_id "MGI:1309469"; tag "basic"; ccdsid "CCDS51023.1"; havana_gene "OTTMUSG00000031087.1"; havana_transcript "OTTMUST00000077015.1";
chr3	HAVANA	exon	102033865	102033995	.	+	.	gene_id "ENSMUSG00000027861.14"; transcript_id "ENSMUST00000029454.12"; exon_number "14"; exon_id "ENSMUSE00001259970.2"; gene_type "protein_coding"; gene_name "Casq2"; transcript_type "protein_coding"; transcript_name "Casq2-201"; protein_id "ENSMUSP00000029454.6"; transcript_support_level "1"; mgi_id "MGI:1309469"; tag "basic"; ccdsid "CCDS51023.1"; havana_gene "OTTMUSG00000031087.1"; havana_transcript "OTTMUST00000077015.1";
chr3	HAVANA	CDS	102035257	102035302	.	+	.	gene_id "ENSMUSG00000027861.14"; transcript_id "ENSMUST00000029454.12"; exon_number "15"; exon_id "ENSMUSE00001256504.2"; gene_type "protein_coding"; gene_name "Casq2"; transcript_type "protein_coding"; transcript_name "Casq2-201"; protein_id "ENSMUSP00000029454.6"; transcript_support_level "1"; mgi_id "MGI:1309469"; tag "basic"; ccdsid "CCDS51023.1"; havana_gene "OTTMUSG00000031087.1"; havana_transcript "OTTMUST00000077015.1";
chr3	HAVANA	exon	102035257	102035302	.	+	.	gene_id "ENSMUSG00000027861.14"; transcript_id "ENSMUST00000029454.12"; exon_number "16"; exon_id "ENSMUSE00001256504.2"; gene_type "protein_coding"; gene_name "Casq2"; transcript_type "protein_coding"; transcript_name "Casq2-201"; protein_id "ENSMUSP00000029454.6"; transcript_support_level "1"; mgi_id "MGI:1309469"; tag "basic"; ccdsid "CCDS51023.1"; havana_gene "OTTMUSG00000031087.1"; havana_transcript "OTTMUST00000077015.1";
chr3	HAVANA	CDS	102040693	102040747	.	+	.	gene_id "ENSMUSG00000027861.14"; transcript_id "ENSMUST00000029454.12"; exon_number "17"; exon_id "ENSMUSE00001264489.2"; gene_type "protein_coding"; gene_name "Casq2"; transcript_type "protein_coding"; transcript_name "Casq2-201"; protein_id "ENSMUSP00000029454.6"; transcript_support_level "1"; mgi_id "MGI:1309469"; tag "basic"; ccdsid "CCDS51023.1"; havana_gene "OTTMUSG00000031087.1"; havana_transcript "OTTMUST00000077015.1";
chr3	HAVANA	exon	102040693	102040747	.	+	.	gene_id "ENSMUSG00000027861.14"; transcript_id "ENSMUST00000029454.12"; exon_number "18"; exon_id "ENSMUSE00001264489.2"; gene_type "protein_coding"; gene_name "Casq2"; transcript_type "protein_coding"; transcript_name "Casq2-201"; protein_id "ENSMUSP00000029454.6"; transcript_support_level "1"; mgi_id "MGI:1309469"; tag "basic"; ccdsid "CCDS51023.1"; havana_gene "OTTMUSG00000031087.1"; havana_transcript "OTTMUST00000077015.1";
chr3	HAVANA	CDS	102049496	102049596	.	+	.	gene_id "ENSMUSG00000027861.14"; transcript_id "ENSMUST00000029454.12"; exon_number "19"; exon_id "ENSMUSE00001288842.2"; gene_type "protein_coding"; gene_name "Casq2"; transcript_type "protein_coding"; transcript_name "Casq2-201"; protein_id "ENSMUSP00000029454.6"; transcript_support_level "1"; mgi_id "MGI:1309469"; tag "basic"; ccdsid "CCDS51023.1"; havana_gene "OTTMUSG00000031087.1"; havana_transcript "OTTMUST00000077015.1";
chr3	HAVANA	exon	102049496	102049596	.	+	.	gene_id "ENSMUSG00000027861.14"; transcript_id "ENSMUST00000029454.12"; exon_number "20"; exon_id "ENSMUSE00001288842.2"; gene_type "protein_coding"; gene_name "Casq2"; transcript_type "protein_coding"; transcript_name "Casq2-201"; protein_id "ENSMUSP00000029454.6"; transcript_support_level "1"; mgi_id "MGI:1309469"; tag "basic"; ccdsid "CCDS51023.1"; havana_gene "OTTMUSG00000031087.1"; havana_transcript "OTTMUST00000077015.1";
chr3	HAVANA	CDS	102051470	102051544	.	+	.	gene_id "ENSMUSG00000027861.14"; transcript_id "ENSMUST00000029454.12"; exon_number "21"; exon_id "ENSMUSE00001217517.2"; gene_type "protein_coding"; gene_name "Casq2"; transcript_type "protein_coding"; transcript_name "Casq2-201"; protein_id "ENSMUSP00000029454.6"; transcript_support_level "1"; mgi_id "MGI:1309469"; tag "basic"; ccdsid "CCDS51023.1"; havana_gene "OTTMUSG00000031087.1"; havana_transcript "OTTMUST00000077015.1";
chr3	HAVANA	exon	102051470	102051544	.	+	.	gene_id "ENSMUSG00000027861.14"; transcript_id "ENSMUST00000029454.12"; exon_number "22"; exon_id "ENSMUSE00001217517.2"; gene_type "protein_coding"; gene_name "Casq2"; transcript_type "protein_coding"; transcript_name "Casq2-201"; protein_id "ENSMUSP00000029454.6"; transcript_support_level "1"; mgi_id "MGI:1309469"; tag "basic"; ccdsid "CCDS51023.1"; havana_gene "OTTMUSG00000031087.1"; havana_transcript "OTTMUST00000077015.1";
chr3	HAVANA	CDS	102052513	102052743	.	+	.	gene_id "ENSMUSG00000027861.14"; transcript_id "ENSMUST00000029454.12"; exon_number "23"; exon_id "3627";
chr3	HAVANA	exon	102052513	102053830	.	+	.	gene_id "ENSMUSG00000027861.14"; transcript_id "ENSMUST00000029454.12"; exon_number "24"; exon_id "ENSMUSE00000588108.3"; gene_type "protein_coding"; gene_name "Casq2"; transcript_type "protein_coding"; transcript_name "Casq2-201"; protein_id "ENSMUSP00000029454.6"; transcript_support_level "1"; mgi_id "MGI:1309469"; tag "basic"; ccdsid "CCDS51023.1"; havana_gene "OTTMUSG00000031087.1"; havana_transcript "OTTMUST00000077015.1";
chr3	HAVANA	stop_codon	102052744	102052746	.	+	.	gene_id "ENSMUSG00000027861.14"; transcript_id "ENSMUST00000029454.12"; exon_number "25"; exon_id "3628";
chr3	HAVANA	UTR	102052744	102053830	.	+	.	gene_id "ENSMUSG00000027861.14"; transcript_id "ENSMUST00000029454.12"; exon_number "26"; exon_id "3629";
chr3	HAVANA	gene	102057011	102062720	.	+	.	gene_id "ENSMUSG00000137022.1"; transcripts "1"; gene_type "lncRNA"; gene_name "ENSMUSG00000137022";
chr3	HAVANA	transcript	102057011	102062720	.	+	.	gene_id "ENSMUSG00000137022.1"; transcript_id "ENSMUST00000338963.1"; exons "3"; gene_type "lncRNA"; gene_name "ENSMUSG00000137022"; transcript_type "lncRNA"; transcript_name "ENSMUST00000338963"; tag "basic";
chr3	HAVANA	exon	102057011	102057632	.	+	.	gene_id "ENSMUSG00000137022.1"; transcript_id "ENSMUST00000338963.1"; exon_number "1"; exon_id "ENSMUSE00001668090.1"; gene_type "lncRNA"; gene_name "ENSMUSG00000137022"; transcript_type "lncRNA"; transcript_name "ENSMUST00000338963"; tag "basic";
chr3	HAVANA	exon	102061240	102061498	.	+	.	gene_id "ENSMUSG00000137022.1"; transcript_id "ENSMUST00000338963.1"; exon_number "2"; exon_id "ENSMUSE00001668092.1"; gene_type "lncRNA"; gene_name "ENSMUSG00000137022"; transcript_type "lncRNA"; transcript_name "ENSMUST00000338963"; tag "basic";
chr3	HAVANA	exon	102062514	102062720	.	+	.	gene_id "ENSMUSG00000137022.1"; transcript_id "ENSMUST00000338963.1"; exon_number "3"; exon_id "ENSMUSE00001668091.1"; gene_type "lncRNA"; gene_name "ENSMUSG00000137022"; transcript_type "lncRNA"; transcript_name "ENSMUST00000338963"; tag "basic";
chr3	HAVANA	gene	102060899	102112009	.	-	.	gene_id "ENSMUSG00000027860.17"; transcripts "1"; gene_type "protein_coding"; gene_name "Vangl1"; mgi_id "MGI:2159344"; havana_gene "OTTMUSG00000031053.1";
chr3	IsoQuant	transcript	102069411	102075039	.	-	.	gene_id "ENSMUSG00000027860.17"; transcript_id "transcript6717.chr3.nnic"; exons "4";
chr3	IsoQuant	exon	102074976	102075039	.	-	.	gene_id "ENSMUSG00000027860.17"; transcript_id "transcript6717.chr3.nnic"; exon_number "1"; exon_id "3630";
chr3	IsoQuant	exon	102074154	102074287	.	-	.	gene_id "ENSMUSG00000027860.17"; transcript_id "transcript6717.chr3.nnic"; exon_number "2"; exon_id "ENSMUSE00000370676.4";
chr3	IsoQuant	exon	102072671	102072803	.	-	.	gene_id "ENSMUSG00000027860.17"; transcript_id "transcript6717.chr3.nnic"; exon_number "3"; exon_id "ENSMUSE00001309439.2";
chr3	IsoQuant	exon	102069411	102070849	.	-	.	gene_id "ENSMUSG00000027860.17"; transcript_id "transcript6717.chr3.nnic"; exon_number "4"; exon_id "3631";
chr3	IsoQuant	gene	102377241	102381582	.	+	.	gene_id "novel_gene_chr3_6721"; transcripts "1";
chr3	IsoQuant	transcript	102377241	102381582	.	+	.	gene_id "novel_gene_chr3_6721"; transcript_id "transcript6720.chr3.nnic"; exons "1";
chr3	IsoQuant	exon	102377241	102381582	.	+	.	gene_id "novel_gene_chr3_6721"; transcript_id "transcript6720.chr3.nnic"; exon_number "1"; exon_id "3632";
chr3	HAVANA	gene	102641845	102708829	.	+	.	gene_id "ENSMUSG00000027858.14"; transcripts "1"; gene_type "protein_coding"; gene_name "Tspan2"; mgi_id "MGI:1917997"; havana_gene "OTTMUSG00000026566.1";
chr3	HAVANA	transcript	102641845	102679608	.	+	.	gene_id "ENSMUSG00000027858.14"; transcript_id "ENSMUST00000029451.12"; exons "8"; gene_type "protein_coding"; gene_name "Tspan2"; transcript_type "protein_coding"; transcript_name "Tspan2-201"; protein_id "ENSMUSP00000029451.6"; transcript_support_level "1"; mgi_id "MGI:1917997"; tag "basic"; ccdsid "CCDS17688.1"; havana_gene "OTTMUSG00000026566.1"; havana_transcript "OTTMUST00000065729.1";
chr3	HAVANA	UTR	102641845	102642312	.	+	.	gene_id "ENSMUSG00000027858.14"; transcript_id "ENSMUST00000029451.12"; exon_number "1"; exon_id "3633";
chr3	HAVANA	exon	102641845	102642381	.	+	.	gene_id "ENSMUSG00000027858.14"; transcript_id "ENSMUST00000029451.12"; exon_number "2"; exon_id "ENSMUSE00000362238.7"; gene_type "protein_coding"; gene_name "Tspan2"; transcript_type "protein_coding"; transcript_name "Tspan2-201"; protein_id "ENSMUSP00000029451.6"; transcript_support_level "1"; mgi_id "MGI:1917997"; tag "basic"; ccdsid "CCDS17688.1"; havana_gene "OTTMUSG00000026566.1"; havana_transcript "OTTMUST00000065729.1";
chr3	HAVANA	start_codon	102642313	102642315	.	+	.	gene_id "ENSMUSG00000027858.14"; transcript_id "ENSMUST00000029451.12"; exon_number "3"; exon_id "3634";
chr3	HAVANA	CDS	102642313	102642381	.	+	.	gene_id "ENSMUSG00000027858.14"; transcript_id "ENSMUST00000029451.12"; exon_number "4"; exon_id "3635";
chr3	HAVANA	CDS	102657074	102657176	.	+	.	gene_id "ENSMUSG00000027858.14"; transcript_id "ENSMUST00000029451.12"; exon_number "5"; exon_id "ENSMUSE00000173676.4"; gene_type "protein_coding"; gene_name "Tspan2"; transcript_type "protein_coding"; transcript_name "Tspan2-201"; protein_id "ENSMUSP00000029451.6"; transcript_support_level "1"; mgi_id "MGI:1917997"; tag "basic"; ccdsid "CCDS17688.1"; havana_gene "OTTMUSG00000026566.1"; havana_transcript "OTTMUST00000065729.1";
chr3	HAVANA	exon	102657074	102657176	.	+	.	gene_id "ENSMUSG00000027858.14"; transcript_id "ENSMUST00000029451.12"; exon_number "6"; exon_id "ENSMUSE00000173676.4"; gene_type "protein_coding"; gene_name "Tspan2"; transcript_type "protein_coding"; transcript_name "Tspan2-201"; protein_id "ENSMUSP00000029451.6"; transcript_support_level "1"; mgi_id "MGI:1917997"; tag "basic"; ccdsid "CCDS17688.1"; havana_gene "OTTMUSG00000026566.1"; havana_transcript "OTTMUST00000065729.1";
chr3	HAVANA	CDS	102664609	102664706	.	+	.	gene_id "ENSMUSG00000027858.14"; transcript_id "ENSMUST00000029451.12"; exon_number "7"; exon_id "ENSMUSE00000173671.4"; gene_type "protein_coding"; gene_name "Tspan2"; transcript_type "protein_coding"; transcript_name "Tspan2-201"; protein_id "ENSMUSP00000029451.6"; transcript_support_level "1"; mgi_id "MGI:1917997"; tag "basic"; ccdsid "CCDS17688.1"; havana_gene "OTTMUSG00000026566.1"; havana_transcript "OTTMUST00000065729.1";
chr3	HAVANA	exon	102664609	102664706	.	+	.	gene_id "ENSMUSG00000027858.14"; transcript_id "ENSMUST00000029451.12"; exon_number "8"; exon_id "ENSMUSE00000173671.4"; gene_type "protein_coding"; gene_name "Tspan2"; transcript_type "protein_coding"; transcript_name "Tspan2-201"; protein_id "ENSMUSP00000029451.6"; transcript_support_level "1"; mgi_id "MGI:1917997"; tag "basic"; ccdsid "CCDS17688.1"; havana_gene "OTTMUSG00000026566.1"; havana_transcript "OTTMUST00000065729.1";
chr3	HAVANA	CDS	102665473	102665547	.	+	.	gene_id "ENSMUSG00000027858.14"; transcript_id "ENSMUST00000029451.12"; exon_number "9"; exon_id "ENSMUSE00000173677.4"; gene_type "protein_coding"; gene_name "Tspan2"; transcript_type "protein_coding"; transcript_name "Tspan2-201"; protein_id "ENSMUSP00000029451.6"; transcript_support_level "1"; mgi_id "MGI:1917997"; tag "basic"; ccdsid "CCDS17688.1"; havana_gene "OTTMUSG00000026566.1"; havana_transcript "OTTMUST00000065729.1";
chr3	HAVANA	exon	102665473	102665547	.	+	.	gene_id "ENSMUSG00000027858.14"; transcript_id "ENSMUST00000029451.12"; exon_number "10"; exon_id "ENSMUSE00000173677.4"; gene_type "protein_coding"; gene_name "Tspan2"; transcript_type "protein_coding"; transcript_name "Tspan2-201"; protein_id "ENSMUSP00000029451.6"; transcript_support_level "1"; mgi_id "MGI:1917997"; tag "basic"; ccdsid "CCDS17688.1"; havana_gene "OTTMUSG00000026566.1"; havana_transcript "OTTMUST00000065729.1";
chr3	HAVANA	CDS	102666626	102666724	.	+	.	gene_id "ENSMUSG00000027858.14"; transcript_id "ENSMUST00000029451.12"; exon_number "11"; exon_id "ENSMUSE00000173675.4"; gene_type "protein_coding"; gene_name "Tspan2"; transcript_type "protein_coding"; transcript_name "Tspan2-201"; protein_id "ENSMUSP00000029451.6"; transcript_support_level "1"; mgi_id "MGI:1917997"; tag "basic"; ccdsid "CCDS17688.1"; havana_gene "OTTMUSG00000026566.1"; havana_transcript "OTTMUST00000065729.1";
chr3	HAVANA	exon	102666626	102666724	.	+	.	gene_id "ENSMUSG00000027858.14"; transcript_id "ENSMUST00000029451.12"; exon_number "12"; exon_id "ENSMUSE00000173675.4"; gene_type "protein_coding"; gene_name "Tspan2"; transcript_type "protein_coding"; transcript_name "Tspan2-201"; protein_id "ENSMUSP00000029451.6"; transcript_support_level "1"; mgi_id "MGI:1917997"; tag "basic"; ccdsid "CCDS17688.1"; havana_gene "OTTMUSG00000026566.1"; havana_transcript "OTTMUST00000065729.1";
chr3	HAVANA	CDS	102668213	102668284	.	+	.	gene_id "ENSMUSG00000027858.14"; transcript_id "ENSMUST00000029451.12"; exon_number "13"; exon_id "ENSMUSE00000173672.4"; gene_type "protein_coding"; gene_name "Tspan2"; transcript_type "protein_coding"; transcript_name "Tspan2-201"; protein_id "ENSMUSP00000029451.6"; transcript_support_level "1"; mgi_id "MGI:1917997"; tag "basic"; ccdsid "CCDS17688.1"; havana_gene "OTTMUSG00000026566.1"; havana_transcript "OTTMUST00000065729.1";
chr3	HAVANA	exon	102668213	102668284	.	+	.	gene_id "ENSMUSG00000027858.14"; transcript_id "ENSMUST00000029451.12"; exon_number "14"; exon_id "ENSMUSE00000173672.4"; gene_type "protein_coding"; gene_name "Tspan2"; transcript_type "protein_coding"; transcript_name "Tspan2-201"; protein_id "ENSMUSP00000029451.6"; transcript_support_level "1"; mgi_id "MGI:1917997"; tag "basic"; ccdsid "CCDS17688.1"; havana_gene "OTTMUSG00000026566.1"; havana_transcript "OTTMUST00000065729.1";
chr3	HAVANA	CDS	102672501	102672584	.	+	.	gene_id "ENSMUSG00000027858.14"; transcript_id "ENSMUST00000029451.12"; exon_number "15"; exon_id "ENSMUSE00000173673.4"; gene_type "protein_coding"; gene_name "Tspan2"; transcript_type "protein_coding"; transcript_name "Tspan2-201"; protein_id "ENSMUSP00000029451.6"; transcript_support_level "1"; mgi_id "MGI:1917997"; tag "basic"; ccdsid "CCDS17688.1"; havana_gene "OTTMUSG00000026566.1"; havana_transcript "OTTMUST00000065729.1";
chr3	HAVANA	exon	102672501	102672584	.	+	.	gene_id "ENSMUSG00000027858.14"; transcript_id "ENSMUST00000029451.12"; exon_number "16"; exon_id "ENSMUSE00000173673.4"; gene_type "protein_coding"; gene_name "Tspan2"; transcript_type "protein_coding"; transcript_name "Tspan2-201"; protein_id "ENSMUSP00000029451.6"; transcript_support_level "1"; mgi_id "MGI:1917997"; tag "basic"; ccdsid "CCDS17688.1"; havana_gene "OTTMUSG00000026566.1"; havana_transcript "OTTMUST00000065729.1";
chr3	HAVANA	CDS	102676193	102676255	.	+	.	gene_id "ENSMUSG00000027858.14"; transcript_id "ENSMUST00000029451.12"; exon_number "17"; exon_id "3636";
chr3	HAVANA	exon	102676193	102679608	.	+	.	gene_id "ENSMUSG00000027858.14"; transcript_id "ENSMUST00000029451.12"; exon_number "18"; exon_id "ENSMUSE00000371592.5"; gene_type "protein_coding"; gene_name "Tspan2"; transcript_type "protein_coding"; transcript_name "Tspan2-201"; protein_id "ENSMUSP00000029451.6"; transcript_support_level "1"; mgi_id "MGI:1917997"; tag "basic"; ccdsid "CCDS17688.1"; havana_gene "OTTMUSG00000026566.1"; havana_transcript "OTTMUST00000065729.1";
chr3	HAVANA	stop_codon	102676256	102676258	.	+	.	gene_id "ENSMUSG00000027858.14"; transcript_id "ENSMUST00000029451.12"; exon_number "19"; exon_id "3637";
chr3	HAVANA	UTR	102676256	102679608	.	+	.	gene_id "ENSMUSG00000027858.14"; transcript_id "ENSMUST00000029451.12"; exon_number "20"; exon_id "3638";
chr3	HAVANA	gene	102725815	102843416	.	-	.	gene_id "ENSMUSG00000027855.14"; transcripts "1"; gene_type "protein_coding"; gene_name "Sycp1"; mgi_id "MGI:105931"; havana_gene "OTTMUSG00000054718.1";
chr3	HAVANA	transcript	102725815	102843416	.	-	.	gene_id "ENSMUSG00000027855.14"; transcript_id "ENSMUST00000029448.11"; exons "33"; gene_type "protein_coding"; gene_name "Sycp1"; transcript_type "protein_coding"; transcript_name "Sycp1-201"; protein_id "ENSMUSP00000029448.7"; transcript_support_level "1"; mgi_id "MGI:105931"; tag "basic"; ccdsid "CCDS38567.1"; havana_gene "OTTMUSG00000054718.1"; havana_transcript "OTTMUST00000135615.1";
chr3	HAVANA	exon	102843302	102843416	.	-	.	gene_id "ENSMUSG00000027855.14"; transcript_id "ENSMUST00000029448.11"; exon_number "1"; exon_id "ENSMUSE00000671554.3"; gene_type "protein_coding"; gene_name "Sycp1"; transcript_type "protein_coding"; transcript_name "Sycp1-201"; protein_id "ENSMUSP00000029448.7"; transcript_support_level "1"; mgi_id "MGI:105931"; tag "basic"; ccdsid "CCDS38567.1"; havana_gene "OTTMUSG00000054718.1"; havana_transcript "OTTMUST00000135615.1";
chr3	HAVANA	UTR	102843302	102843416	.	-	.	gene_id "ENSMUSG00000027855.14"; transcript_id "ENSMUST00000029448.11"; exon_number "2"; exon_id "ENSMUSE00000671554.3"; gene_type "protein_coding"; gene_name "Sycp1"; transcript_type "protein_coding"; transcript_name "Sycp1-201"; protein_id "ENSMUSP00000029448.7"; transcript_support_level "1"; mgi_id "MGI:105931"; tag "basic"; ccdsid "CCDS38567.1"; havana_gene "OTTMUSG00000054718.1"; havana_transcript "OTTMUST00000135615.1";
chr3	HAVANA	UTR	102842968	102842981	.	-	.	gene_id "ENSMUSG00000027855.14"; transcript_id "ENSMUST00000029448.11"; exon_number "3"; exon_id "3639";
chr3	HAVANA	start_codon	102842965	102842967	.	-	.	gene_id "ENSMUSG00000027855.14"; transcript_id "ENSMUST00000029448.11"; exon_number "4"; exon_id "3640";
chr3	HAVANA	exon	102842860	102842981	.	-	.	gene_id "ENSMUSG00000027855.14"; transcript_id "ENSMUST00000029448.11"; exon_number "5"; exon_id "ENSMUSE00000511782.4"; gene_type "protein_coding"; gene_name "Sycp1"; transcript_type "protein_coding"; transcript_name "Sycp1-201"; protein_id "ENSMUSP00000029448.7"; transcript_support_level "1"; mgi_id "MGI:105931"; tag "basic"; ccdsid "CCDS38567.1"; havana_gene "OTTMUSG00000054718.1"; havana_transcript "OTTMUST00000135615.1";
chr3	HAVANA	CDS	102842860	102842967	.	-	.	gene_id "ENSMUSG00000027855.14"; transcript_id "ENSMUST00000029448.11"; exon_number "6"; exon_id "3641";
chr3	HAVANA	exon	102842125	102842197	.	-	.	gene_id "ENSMUSG00000027855.14"; transcript_id "ENSMUST00000029448.11"; exon_number "7"; exon_id "ENSMUSE00000173648.2"; gene_type "protein_coding"; gene_name "Sycp1"; transcript_type "protein_coding"; transcript_name "Sycp1-201"; protein_id "ENSMUSP00000029448.7"; transcript_support_level "1"; mgi_id "MGI:105931"; tag "basic"; ccdsid "CCDS38567.1"; havana_gene "OTTMUSG00000054718.1"; havana_transcript "OTTMUST00000135615.1";
chr3	HAVANA	CDS	102842125	102842197	.	-	.	gene_id "ENSMUSG00000027855.14"; transcript_id "ENSMUST00000029448.11"; exon_number "8"; exon_id "ENSMUSE00000173648.2"; gene_type "protein_coding"; gene_name "Sycp1"; transcript_type "protein_coding"; transcript_name "Sycp1-201"; protein_id "ENSMUSP00000029448.7"; transcript_support_level "1"; mgi_id "MGI:105931"; tag "basic"; ccdsid "CCDS38567.1"; havana_gene "OTTMUSG00000054718.1"; havana_transcript "OTTMUST00000135615.1";
chr3	HAVANA	exon	102841923	102841966	.	-	.	gene_id "ENSMUSG00000027855.14"; transcript_id "ENSMUST00000029448.11"; exon_number "9"; exon_id "ENSMUSE00000173661.2"; gene_type "protein_coding"; gene_name "Sycp1"; transcript_type "protein_coding"; transcript_name "Sycp1-201"; protein_id "ENSMUSP00000029448.7"; transcript_support_level "1"; mgi_id "MGI:105931"; tag "basic"; ccdsid "CCDS38567.1"; havana_gene "OTTMUSG00000054718.1"; havana_transcript "OTTMUST00000135615.1";
chr3	HAVANA	CDS	102841923	102841966	.	-	.	gene_id "ENSMUSG00000027855.14"; transcript_id "ENSMUST00000029448.11"; exon_number "10"; exon_id "ENSMUSE00000173661.2"; gene_type "protein_coding"; gene_name "Sycp1"; transcript_type "protein_coding"; transcript_name "Sycp1-201"; protein_id "ENSMUSP00000029448.7"; transcript_support_level "1"; mgi_id "MGI:105931"; tag "basic"; ccdsid "CCDS38567.1"; havana_gene "OTTMUSG00000054718.1"; havana_transcript "OTTMUST00000135615.1";
chr3	HAVANA	exon	102841521	102841577	.	-	.	gene_id "ENSMUSG00000027855.14"; transcript_id "ENSMUST00000029448.11"; exon_number "11"; exon_id "ENSMUSE00000173665.2"; gene_type "protein_coding"; gene_name "Sycp1"; transcript_type "protein_coding"; transcript_name "Sycp1-201"; protein_id "ENSMUSP00000029448.7"; transcript_support_level "1"; mgi_id "MGI:105931"; tag "basic"; ccdsid "CCDS38567.1"; havana_gene "OTTMUSG00000054718.1"; havana_transcript "OTTMUST00000135615.1";
chr3	HAVANA	CDS	102841521	102841577	.	-	.	gene_id "ENSMUSG00000027855.14"; transcript_id "ENSMUST00000029448.11"; exon_number "12"; exon_id "ENSMUSE00000173665.2"; gene_type "protein_coding"; gene_name "Sycp1"; transcript_type "protein_coding"; transcript_name "Sycp1-201"; protein_id "ENSMUSP00000029448.7"; transcript_support_level "1"; mgi_id "MGI:105931"; tag "basic"; ccdsid "CCDS38567.1"; havana_gene "OTTMUSG00000054718.1"; havana_transcript "OTTMUST00000135615.1";
chr3	HAVANA	exon	102839959	102840123	.	-	.	gene_id "ENSMUSG00000027855.14"; transcript_id "ENSMUST00000029448.11"; exon_number "13"; exon_id "ENSMUSE00000318437.2"; gene_type "protein_coding"; gene_name "Sycp1"; transcript_type "protein_coding"; transcript_name "Sycp1-201"; protein_id "ENSMUSP00000029448.7"; transcript_support_level "1"; mgi_id "MGI:105931"; tag "basic"; ccdsid "CCDS38567.1"; havana_gene "OTTMUSG00000054718.1"; havana_transcript "OTTMUST00000135615.1";
chr3	HAVANA	CDS	102839959	102840123	.	-	.	gene_id "ENSMUSG00000027855.14"; transcript_id "ENSMUST00000029448.11"; exon_number "14"; exon_id "ENSMUSE00000318437.2"; gene_type "protein_coding"; gene_name "Sycp1"; transcript_type "protein_coding"; transcript_name "Sycp1-201"; protein_id "ENSMUSP00000029448.7"; transcript_support_level "1"; mgi_id "MGI:105931"; tag "basic"; ccdsid "CCDS38567.1"; havana_gene "OTTMUSG00000054718.1"; havana_transcript "OTTMUST00000135615.1";
chr3	HAVANA	exon	102838944	102839011	.	-	.	gene_id "ENSMUSG00000027855.14"; transcript_id "ENSMUST00000029448.11"; exon_number "15"; exon_id "ENSMUSE00000173662.2"; gene_type "protein_coding"; gene_name "Sycp1"; transcript_type "protein_coding"; transcript_name "Sycp1-201"; protein_id "ENSMUSP00000029448.7"; transcript_support_level "1"; mgi_id "MGI:105931"; tag "basic"; ccdsid "CCDS38567.1"; havana_gene "OTTMUSG00000054718.1"; havana_transcript "OTTMUST00000135615.1";
chr3	HAVANA	CDS	102838944	102839011	.	-	.	gene_id "ENSMUSG00000027855.14"; transcript_id "ENSMUST00000029448.11"; exon_number "16"; exon_id "ENSMUSE00000173662.2"; gene_type "protein_coding"; gene_name "Sycp1"; transcript_type "protein_coding"; transcript_name "Sycp1-201"; protein_id "ENSMUSP00000029448.7"; transcript_support_level "1"; mgi_id "MGI:105931"; tag "basic"; ccdsid "CCDS38567.1"; havana_gene "OTTMUSG00000054718.1"; havana_transcript "OTTMUST00000135615.1";
chr3	HAVANA	exon	102836565	102836638	.	-	.	gene_id "ENSMUSG00000027855.14"; transcript_id "ENSMUST00000029448.11"; exon_number "17"; exon_id "ENSMUSE00000173654.2"; gene_type "protein_coding"; gene_name "Sycp1"; transcript_type "protein_coding"; transcript_name "Sycp1-201"; protein_id "ENSMUSP00000029448.7"; transcript_support_level "1"; mgi_id "MGI:105931"; tag "basic"; ccdsid "CCDS38567.1"; havana_gene "OTTMUSG00000054718.1"; havana_transcript "OTTMUST00000135615.1";
chr3	HAVANA	CDS	102836565	102836638	.	-	.	gene_id "ENSMUSG00000027855.14"; transcript_id "ENSMUST00000029448.11"; exon_number "18"; exon_id "ENSMUSE00000173654.2"; gene_type "protein_coding"; gene_name "Sycp1"; transcript_type "protein_coding"; transcript_name "Sycp1-201"; protein_id "ENSMUSP00000029448.7"; transcript_support_level "1"; mgi_id "MGI:105931"; tag "basic"; ccdsid "CCDS38567.1"; havana_gene "OTTMUSG00000054718.1"; havana_transcript "OTTMUST00000135615.1";
chr3	HAVANA	exon	102832517	102832575	.	-	.	gene_id "ENSMUSG00000027855.14"; transcript_id "ENSMUST00000029448.11"; exon_number "19"; exon_id "ENSMUSE00000173650.2"; gene_type "protein_coding"; gene_name "Sycp1"; transcript_type "protein_coding"; transcript_name "Sycp1-201"; protein_id "ENSMUSP00000029448.7"; transcript_support_level "1"; mgi_id "MGI:105931"; tag "basic"; ccdsid "CCDS38567.1"; havana_gene "OTTMUSG00000054718.1"; havana_transcript "OTTMUST00000135615.1";
chr3	HAVANA	CDS	102832517	102832575	.	-	.	gene_id "ENSMUSG00000027855.14"; transcript_id "ENSMUST00000029448.11"; exon_number "20"; exon_id "ENSMUSE00000173650.2"; gene_type "protein_coding"; gene_name "Sycp1"; transcript_type "protein_coding"; transcript_name "Sycp1-201"; protein_id "ENSMUSP00000029448.7"; transcript_support_level "1"; mgi_id "MGI:105931"; tag "basic"; ccdsid "CCDS38567.1"; havana_gene "OTTMUSG00000054718.1"; havana_transcript "OTTMUST00000135615.1";
chr3	HAVANA	exon	102830317	102830386	.	-	.	gene_id "ENSMUSG00000027855.14"; transcript_id "ENSMUST00000029448.11"; exon_number "21"; exon_id "ENSMUSE00000173664.2"; gene_type "protein_coding"; gene_name "Sycp1"; transcript_type "protein_coding"; transcript_name "Sycp1-201"; protein_id "ENSMUSP00000029448.7"; transcript_support_level "1"; mgi_id "MGI:105931"; tag "basic"; ccdsid "CCDS38567.1"; havana_gene "OTTMUSG00000054718.1"; havana_transcript "OTTMUST00000135615.1";
chr3	HAVANA	CDS	102830317	102830386	.	-	.	gene_id "ENSMUSG00000027855.14"; transcript_id "ENSMUST00000029448.11"; exon_number "22"; exon_id "ENSMUSE00000173664.2"; gene_type "protein_coding"; gene_name "Sycp1"; transcript_type "protein_coding"; transcript_name "Sycp1-201"; protein_id "ENSMUSP00000029448.7"; transcript_support_level "1"; mgi_id "MGI:105931"; tag "basic"; ccdsid "CCDS38567.1"; havana_gene "OTTMUSG00000054718.1"; havana_transcript "OTTMUST00000135615.1";
chr3	HAVANA	exon	102829704	102829777	.	-	.	gene_id "ENSMUSG00000027855.14"; transcript_id "ENSMUST00000029448.11"; exon_number "23"; exon_id "ENSMUSE00000173658.2"; gene_type "protein_coding"; gene_name "Sycp1"; transcript_type "protein_coding"; transcript_name "Sycp1-201"; protein_id "ENSMUSP00000029448.7"; transcript_support_level "1"; mgi_id "MGI:105931"; tag "basic"; ccdsid "CCDS38567.1"; havana_gene "OTTMUSG00000054718.1"; havana_transcript "OTTMUST00000135615.1";
chr3	HAVANA	CDS	102829704	102829777	.	-	.	gene_id "ENSMUSG00000027855.14"; transcript_id "ENSMUST00000029448.11"; exon_number "24"; exon_id "ENSMUSE00000173658.2"; gene_type "protein_coding"; gene_name "Sycp1"; transcript_type "protein_coding"; transcript_name "Sycp1-201"; protein_id "ENSMUSP00000029448.7"; transcript_support_level "1"; mgi_id "MGI:105931"; tag "basic"; ccdsid "CCDS38567.1"; havana_gene "OTTMUSG00000054718.1"; havana_transcript "OTTMUST00000135615.1";
chr3	HAVANA	exon	102827845	102827953	.	-	.	gene_id "ENSMUSG00000027855.14"; transcript_id "ENSMUST00000029448.11"; exon_number "25"; exon_id "ENSMUSE00000173651.2"; gene_type "protein_coding"; gene_name "Sycp1"; transcript_type "protein_coding"; transcript_name "Sycp1-201"; protein_id "ENSMUSP00000029448.7"; transcript_support_level "1"; mgi_id "MGI:105931"; tag "basic"; ccdsid "CCDS38567.1"; havana_gene "OTTMUSG00000054718.1"; havana_transcript "OTTMUST00000135615.1";
chr3	HAVANA	CDS	102827845	102827953	.	-	.	gene_id "ENSMUSG00000027855.14"; transcript_id "ENSMUST00000029448.11"; exon_number "26"; exon_id "ENSMUSE00000173651.2"; gene_type "protein_coding"; gene_name "Sycp1"; transcript_type "protein_coding"; transcript_name "Sycp1-201"; protein_id "ENSMUSP00000029448.7"; transcript_support_level "1"; mgi_id "MGI:105931"; tag "basic"; ccdsid "CCDS38567.1"; havana_gene "OTTMUSG00000054718.1"; havana_transcript "OTTMUST00000135615.1";
chr3	HAVANA	exon	102823120	102823214	.	-	.	gene_id "ENSMUSG00000027855.14"; transcript_id "ENSMUST00000029448.11"; exon_number "27"; exon_id "ENSMUSE00000173660.2"; gene_type "protein_coding"; gene_name "Sycp1"; transcript_type "protein_coding"; transcript_name "Sycp1-201"; protein_id "ENSMUSP00000029448.7"; transcript_support_level "1"; mgi_id "MGI:105931"; tag "basic"; ccdsid "CCDS38567.1"; havana_gene "OTTMUSG00000054718.1"; havana_transcript "OTTMUST00000135615.1";
chr3	HAVANA	CDS	102823120	102823214	.	-	.	gene_id "ENSMUSG00000027855.14"; transcript_id "ENSMUST00000029448.11"; exon_number "28"; exon_id "ENSMUSE00000173660.2"; gene_type "protein_coding"; gene_name "Sycp1"; transcript_type "protein_coding"; transcript_name "Sycp1-201"; protein_id "ENSMUSP00000029448.7"; transcript_support_level "1"; mgi_id "MGI:105931"; tag "basic"; ccdsid "CCDS38567.1"; havana_gene "OTTMUSG00000054718.1"; havana_transcript "OTTMUST00000135615.1";
chr3	HAVANA	exon	102822472	102822656	.	-	.	gene_id "ENSMUSG00000027855.14"; transcript_id "ENSMUST00000029448.11"; exon_number "29"; exon_id "ENSMUSE00000173657.2"; gene_type "protein_coding"; gene_name "Sycp1"; transcript_type "protein_coding"; transcript_name "Sycp1-201"; protein_id "ENSMUSP00000029448.7"; transcript_support_level "1"; mgi_id "MGI:105931"; tag "basic"; ccdsid "CCDS38567.1"; havana_gene "OTTMUSG00000054718.1"; havana_transcript "OTTMUST00000135615.1";
chr3	HAVANA	CDS	102822472	102822656	.	-	.	gene_id "ENSMUSG00000027855.14"; transcript_id "ENSMUST00000029448.11"; exon_number "30"; exon_id "ENSMUSE00000173657.2"; gene_type "protein_coding"; gene_name "Sycp1"; transcript_type "protein_coding"; transcript_name "Sycp1-201"; protein_id "ENSMUSP00000029448.7"; transcript_support_level "1"; mgi_id "MGI:105931"; tag "basic"; ccdsid "CCDS38567.1"; havana_gene "OTTMUSG00000054718.1"; havana_transcript "OTTMUST00000135615.1";
chr3	HAVANA	exon	102820737	102820804	.	-	.	gene_id "ENSMUSG00000027855.14"; transcript_id "ENSMUST00000029448.11"; exon_number "31"; exon_id "ENSMUSE00000173655.2"; gene_type "protein_coding"; gene_name "Sycp1"; transcript_type "protein_coding"; transcript_name "Sycp1-201"; protein_id "ENSMUSP00000029448.7"; transcript_support_level "1"; mgi_id "MGI:105931"; tag "basic"; ccdsid "CCDS38567.1"; havana_gene "OTTMUSG00000054718.1"; havana_transcript "OTTMUST00000135615.1";
chr3	HAVANA	CDS	102820737	102820804	.	-	.	gene_id "ENSMUSG00000027855.14"; transcript_id "ENSMUST00000029448.11"; exon_number "32"; exon_id "ENSMUSE00000173655.2"; gene_type "protein_coding"; gene_name "Sycp1"; transcript_type "protein_coding"; transcript_name "Sycp1-201"; protein_id "ENSMUSP00000029448.7"; transcript_support_level "1"; mgi_id "MGI:105931"; tag "basic"; ccdsid "CCDS38567.1"; havana_gene "OTTMUSG00000054718.1"; havana_transcript "OTTMUST00000135615.1";
chr3	HAVANA	exon	102816222	102816283	.	-	.	gene_id "ENSMUSG00000027855.14"; transcript_id "ENSMUST00000029448.11"; exon_number "33"; exon_id "ENSMUSE00000173646.2"; gene_type "protein_coding"; gene_name "Sycp1"; transcript_type "protein_coding"; transcript_name "Sycp1-201"; protein_id "ENSMUSP00000029448.7"; transcript_support_level "1"; mgi_id "MGI:105931"; tag "basic"; ccdsid "CCDS38567.1"; havana_gene "OTTMUSG00000054718.1"; havana_transcript "OTTMUST00000135615.1";
chr3	HAVANA	CDS	102816222	102816283	.	-	.	gene_id "ENSMUSG00000027855.14"; transcript_id "ENSMUST00000029448.11"; exon_number "34"; exon_id "ENSMUSE00000173646.2"; gene_type "protein_coding"; gene_name "Sycp1"; transcript_type "protein_coding"; transcript_name "Sycp1-201"; protein_id "ENSMUSP00000029448.7"; transcript_support_level "1"; mgi_id "MGI:105931"; tag "basic"; ccdsid "CCDS38567.1"; havana_gene "OTTMUSG00000054718.1"; havana_transcript "OTTMUST00000135615.1";
chr3	HAVANA	exon	102807348	102807452	.	-	.	gene_id "ENSMUSG00000027855.14"; transcript_id "ENSMUST00000029448.11"; exon_number "35"; exon_id "ENSMUSE00000173653.2"; gene_type "protein_coding"; gene_name "Sycp1"; transcript_type "protein_coding"; transcript_name "Sycp1-201"; protein_id "ENSMUSP00000029448.7"; transcript_support_level "1"; mgi_id "MGI:105931"; tag "basic"; ccdsid "CCDS38567.1"; havana_gene "OTTMUSG00000054718.1"; havana_transcript "OTTMUST00000135615.1";
chr3	HAVANA	CDS	102807348	102807452	.	-	.	gene_id "ENSMUSG00000027855.14"; transcript_id "ENSMUST00000029448.11"; exon_number "36"; exon_id "ENSMUSE00000173653.2"; gene_type "protein_coding"; gene_name "Sycp1"; transcript_type "protein_coding"; transcript_name "Sycp1-201"; protein_id "ENSMUSP00000029448.7"; transcript_support_level "1"; mgi_id "MGI:105931"; tag "basic"; ccdsid "CCDS38567.1"; havana_gene "OTTMUSG00000054718.1"; havana_transcript "OTTMUST00000135615.1";
chr3	HAVANA	exon	102806170	102806273	.	-	.	gene_id "ENSMUSG00000027855.14"; transcript_id "ENSMUST00000029448.11"; exon_number "37"; exon_id "ENSMUSE00000173649.2"; gene_type "protein_coding"; gene_name "Sycp1"; transcript_type "protein_coding"; transcript_name "Sycp1-201"; protein_id "ENSMUSP00000029448.7"; transcript_support_level "1"; mgi_id "MGI:105931"; tag "basic"; ccdsid "CCDS38567.1"; havana_gene "OTTMUSG00000054718.1"; havana_transcript "OTTMUST00000135615.1";
chr3	HAVANA	CDS	102806170	102806273	.	-	.	gene_id "ENSMUSG00000027855.14"; transcript_id "ENSMUST00000029448.11"; exon_number "38"; exon_id "ENSMUSE00000173649.2"; gene_type "protein_coding"; gene_name "Sycp1"; transcript_type "protein_coding"; transcript_name "Sycp1-201"; protein_id "ENSMUSP00000029448.7"; transcript_support_level "1"; mgi_id "MGI:105931"; tag "basic"; ccdsid "CCDS38567.1"; havana_gene "OTTMUSG00000054718.1"; havana_transcript "OTTMUST00000135615.1";
chr3	HAVANA	exon	102803171	102803288	.	-	.	gene_id "ENSMUSG00000027855.14"; transcript_id "ENSMUST00000029448.11"; exon_number "39"; exon_id "ENSMUSE00000173663.2"; gene_type "protein_coding"; gene_name "Sycp1"; transcript_type "protein_coding"; transcript_name "Sycp1-201"; protein_id "ENSMUSP00000029448.7"; transcript_support_level "1"; mgi_id "MGI:105931"; tag "basic"; ccdsid "CCDS38567.1"; havana_gene "OTTMUSG00000054718.1"; havana_transcript "OTTMUST00000135615.1";
chr3	HAVANA	CDS	102803171	102803288	.	-	.	gene_id "ENSMUSG00000027855.14"; transcript_id "ENSMUST00000029448.11"; exon_number "40"; exon_id "ENSMUSE00000173663.2"; gene_type "protein_coding"; gene_name "Sycp1"; transcript_type "protein_coding"; transcript_name "Sycp1-201"; protein_id "ENSMUSP00000029448.7"; transcript_support_level "1"; mgi_id "MGI:105931"; tag "basic"; ccdsid "CCDS38567.1"; havana_gene "OTTMUSG00000054718.1"; havana_transcript "OTTMUST00000135615.1";
chr3	HAVANA	exon	102800854	102800924	.	-	.	gene_id "ENSMUSG00000027855.14"; transcript_id "ENSMUST00000029448.11"; exon_number "41"; exon_id "ENSMUSE00000318366.2"; gene_type "protein_coding"; gene_name "Sycp1"; transcript_type "protein_coding"; transcript_name "Sycp1-201"; protein_id "ENSMUSP00000029448.7"; transcript_support_level "1"; mgi_id "MGI:105931"; tag "basic"; ccdsid "CCDS38567.1"; havana_gene "OTTMUSG00000054718.1"; havana_transcript "OTTMUST00000135615.1";
chr3	HAVANA	CDS	102800854	102800924	.	-	.	gene_id "ENSMUSG00000027855.14"; transcript_id "ENSMUST00000029448.11"; exon_number "42"; exon_id "ENSMUSE00000318366.2"; gene_type "protein_coding"; gene_name "Sycp1"; transcript_type "protein_coding"; transcript_name "Sycp1-201"; protein_id "ENSMUSP00000029448.7"; transcript_support_level "1"; mgi_id "MGI:105931"; tag "basic"; ccdsid "CCDS38567.1"; havana_gene "OTTMUSG00000054718.1"; havana_transcript "OTTMUST00000135615.1";
chr3	HAVANA	exon	102786090	102786171	.	-	.	gene_id "ENSMUSG00000027855.14"; transcript_id "ENSMUST00000029448.11"; exon_number "43"; exon_id "ENSMUSE00000318359.2"; gene_type "protein_coding"; gene_name "Sycp1"; transcript_type "protein_coding"; transcript_name "Sycp1-201"; protein_id "ENSMUSP00000029448.7"; transcript_support_level "1"; mgi_id "MGI:105931"; tag "basic"; ccdsid "CCDS38567.1"; havana_gene "OTTMUSG00000054718.1"; havana_transcript "OTTMUST00000135615.1";
chr3	HAVANA	CDS	102786090	102786171	.	-	.	gene_id "ENSMUSG00000027855.14"; transcript_id "ENSMUST00000029448.11"; exon_number "44"; exon_id "ENSMUSE00000318359.2"; gene_type "protein_coding"; gene_name "Sycp1"; transcript_type "protein_coding"; transcript_name "Sycp1-201"; protein_id "ENSMUSP00000029448.7"; transcript_support_level "1"; mgi_id "MGI:105931"; tag "basic"; ccdsid "CCDS38567.1"; havana_gene "OTTMUSG00000054718.1"; havana_transcript "OTTMUST00000135615.1";
chr3	HAVANA	exon	102783619	102783681	.	-	.	gene_id "ENSMUSG00000027855.14"; transcript_id "ENSMUST00000029448.11"; exon_number "45"; exon_id "ENSMUSE00000318353.2"; gene_type "protein_coding"; gene_name "Sycp1"; transcript_type "protein_coding"; transcript_name "Sycp1-201"; protein_id "ENSMUSP00000029448.7"; transcript_support_level "1"; mgi_id "MGI:105931"; tag "basic"; ccdsid "CCDS38567.1"; havana_gene "OTTMUSG00000054718.1"; havana_transcript "OTTMUST00000135615.1";
chr3	HAVANA	CDS	102783619	102783681	.	-	.	gene_id "ENSMUSG00000027855.14"; transcript_id "ENSMUST00000029448.11"; exon_number "46"; exon_id "ENSMUSE00000318353.2"; gene_type "protein_coding"; gene_name "Sycp1"; transcript_type "protein_coding"; transcript_name "Sycp1-201"; protein_id "ENSMUSP00000029448.7"; transcript_support_level "1"; mgi_id "MGI:105931"; tag "basic"; ccdsid "CCDS38567.1"; havana_gene "OTTMUSG00000054718.1"; havana_transcript "OTTMUST00000135615.1";
chr3	HAVANA	exon	102772390	102772452	.	-	.	gene_id "ENSMUSG00000027855.14"; transcript_id "ENSMUST00000029448.11"; exon_number "47"; exon_id "ENSMUSE00000318347.2"; gene_type "protein_coding"; gene_name "Sycp1"; transcript_type "protein_coding"; transcript_name "Sycp1-201"; protein_id "ENSMUSP00000029448.7"; transcript_support_level "1"; mgi_id "MGI:105931"; tag "basic"; ccdsid "CCDS38567.1"; havana_gene "OTTMUSG00000054718.1"; havana_transcript "OTTMUST00000135615.1";
chr3	HAVANA	CDS	102772390	102772452	.	-	.	gene_id "ENSMUSG00000027855.14"; transcript_id "ENSMUST00000029448.11"; exon_number "48"; exon_id "ENSMUSE00000318347.2"; gene_type "protein_coding"; gene_name "Sycp1"; transcript_type "protein_coding"; transcript_name "Sycp1-201"; protein_id "ENSMUSP00000029448.7"; transcript_support_level "1"; mgi_id "MGI:105931"; tag "basic"; ccdsid "CCDS38567.1"; havana_gene "OTTMUSG00000054718.1"; havana_transcript "OTTMUST00000135615.1";
chr3	HAVANA	exon	102772173	102772235	.	-	.	gene_id "ENSMUSG00000027855.14"; transcript_id "ENSMUST00000029448.11"; exon_number "49"; exon_id "ENSMUSE00000318339.2"; gene_type "protein_coding"; gene_name "Sycp1"; transcript_type "protein_coding"; transcript_name "Sycp1-201"; protein_id "ENSMUSP00000029448.7"; transcript_support_level "1"; mgi_id "MGI:105931"; tag "basic"; ccdsid "CCDS38567.1"; havana_gene "OTTMUSG00000054718.1"; havana_transcript "OTTMUST00000135615.1";
chr3	HAVANA	CDS	102772173	102772235	.	-	.	gene_id "ENSMUSG00000027855.14"; transcript_id "ENSMUST00000029448.11"; exon_number "50"; exon_id "ENSMUSE00000318339.2"; gene_type "protein_coding"; gene_name "Sycp1"; transcript_type "protein_coding"; transcript_name "Sycp1-201"; protein_id "ENSMUSP00000029448.7"; transcript_support_level "1"; mgi_id "MGI:105931"; tag "basic"; ccdsid "CCDS38567.1"; havana_gene "OTTMUSG00000054718.1"; havana_transcript "OTTMUST00000135615.1";
chr3	HAVANA	exon	102761427	102761543	.	-	.	gene_id "ENSMUSG00000027855.14"; transcript_id "ENSMUST00000029448.11"; exon_number "51"; exon_id "ENSMUSE00000318333.2"; gene_type "protein_coding"; gene_name "Sycp1"; transcript_type "protein_coding"; transcript_name "Sycp1-201"; protein_id "ENSMUSP00000029448.7"; transcript_support_level "1"; mgi_id "MGI:105931"; tag "basic"; ccdsid "CCDS38567.1"; havana_gene "OTTMUSG00000054718.1"; havana_transcript "OTTMUST00000135615.1";
chr3	HAVANA	CDS	102761427	102761543	.	-	.	gene_id "ENSMUSG00000027855.14"; transcript_id "ENSMUST00000029448.11"; exon_number "52"; exon_id "ENSMUSE00000318333.2"; gene_type "protein_coding"; gene_name "Sycp1"; transcript_type "protein_coding"; transcript_name "Sycp1-201"; protein_id "ENSMUSP00000029448.7"; transcript_support_level "1"; mgi_id "MGI:105931"; tag "basic"; ccdsid "CCDS38567.1"; havana_gene "OTTMUSG00000054718.1"; havana_transcript "OTTMUST00000135615.1";
chr3	HAVANA	exon	102760704	102760814	.	-	.	gene_id "ENSMUSG00000027855.14"; transcript_id "ENSMUST00000029448.11"; exon_number "53"; exon_id "ENSMUSE00000318327.2"; gene_type "protein_coding"; gene_name "Sycp1"; transcript_type "protein_coding"; transcript_name "Sycp1-201"; protein_id "ENSMUSP00000029448.7"; transcript_support_level "1"; mgi_id "MGI:105931"; tag "basic"; ccdsid "CCDS38567.1"; havana_gene "OTTMUSG00000054718.1"; havana_transcript "OTTMUST00000135615.1";
chr3	HAVANA	CDS	102760704	102760814	.	-	.	gene_id "ENSMUSG00000027855.14"; transcript_id "ENSMUST00000029448.11"; exon_number "54"; exon_id "ENSMUSE00000318327.2"; gene_type "protein_coding"; gene_name "Sycp1"; transcript_type "protein_coding"; transcript_name "Sycp1-201"; protein_id "ENSMUSP00000029448.7"; transcript_support_level "1"; mgi_id "MGI:105931"; tag "basic"; ccdsid "CCDS38567.1"; havana_gene "OTTMUSG00000054718.1"; havana_transcript "OTTMUST00000135615.1";
chr3	HAVANA	exon	102759435	102759527	.	-	.	gene_id "ENSMUSG00000027855.14"; transcript_id "ENSMUST00000029448.11"; exon_number "55"; exon_id "ENSMUSE00000318321.2"; gene_type "protein_coding"; gene_name "Sycp1"; transcript_type "protein_coding"; transcript_name "Sycp1-201"; protein_id "ENSMUSP00000029448.7"; transcript_support_level "1"; mgi_id "MGI:105931"; tag "basic"; ccdsid "CCDS38567.1"; havana_gene "OTTMUSG00000054718.1"; havana_transcript "OTTMUST00000135615.1";
chr3	HAVANA	CDS	102759435	102759527	.	-	.	gene_id "ENSMUSG00000027855.14"; transcript_id "ENSMUST00000029448.11"; exon_number "56"; exon_id "ENSMUSE00000318321.2"; gene_type "protein_coding"; gene_name "Sycp1"; transcript_type "protein_coding"; transcript_name "Sycp1-201"; protein_id "ENSMUSP00000029448.7"; transcript_support_level "1"; mgi_id "MGI:105931"; tag "basic"; ccdsid "CCDS38567.1"; havana_gene "OTTMUSG00000054718.1"; havana_transcript "OTTMUST00000135615.1";
chr3	HAVANA	exon	102758880	102758954	.	-	.	gene_id "ENSMUSG00000027855.14"; transcript_id "ENSMUST00000029448.11"; exon_number "57"; exon_id "ENSMUSE00000318313.2"; gene_type "protein_coding"; gene_name "Sycp1"; transcript_type "protein_coding"; transcript_name "Sycp1-201"; protein_id "ENSMUSP00000029448.7"; transcript_support_level "1"; mgi_id "MGI:105931"; tag "basic"; ccdsid "CCDS38567.1"; havana_gene "OTTMUSG00000054718.1"; havana_transcript "OTTMUST00000135615.1";
chr3	HAVANA	CDS	102758880	102758954	.	-	.	gene_id "ENSMUSG00000027855.14"; transcript_id "ENSMUST00000029448.11"; exon_number "58"; exon_id "ENSMUSE00000318313.2"; gene_type "protein_coding"; gene_name "Sycp1"; transcript_type "protein_coding"; transcript_name "Sycp1-201"; protein_id "ENSMUSP00000029448.7"; transcript_support_level "1"; mgi_id "MGI:105931"; tag "basic"; ccdsid "CCDS38567.1"; havana_gene "OTTMUSG00000054718.1"; havana_transcript "OTTMUST00000135615.1";
chr3	HAVANA	exon	102752348	102752404	.	-	.	gene_id "ENSMUSG00000027855.14"; transcript_id "ENSMUST00000029448.11"; exon_number "59"; exon_id "ENSMUSE00000318309.2"; gene_type "protein_coding"; gene_name "Sycp1"; transcript_type "protein_coding"; transcript_name "Sycp1-201"; protein_id "ENSMUSP00000029448.7"; transcript_support_level "1"; mgi_id "MGI:105931"; tag "basic"; ccdsid "CCDS38567.1"; havana_gene "OTTMUSG00000054718.1"; havana_transcript "OTTMUST00000135615.1";
chr3	HAVANA	CDS	102752348	102752404	.	-	.	gene_id "ENSMUSG00000027855.14"; transcript_id "ENSMUST00000029448.11"; exon_number "60"; exon_id "ENSMUSE00000318309.2"; gene_type "protein_coding"; gene_name "Sycp1"; transcript_type "protein_coding"; transcript_name "Sycp1-201"; protein_id "ENSMUSP00000029448.7"; transcript_support_level "1"; mgi_id "MGI:105931"; tag "basic"; ccdsid "CCDS38567.1"; havana_gene "OTTMUSG00000054718.1"; havana_transcript "OTTMUST00000135615.1";
chr3	HAVANA	exon	102748178	102748357	.	-	.	gene_id "ENSMUSG00000027855.14"; transcript_id "ENSMUST00000029448.11"; exon_number "61"; exon_id "ENSMUSE00000409897.2"; gene_type "protein_coding"; gene_name "Sycp1"; transcript_type "protein_coding"; transcript_name "Sycp1-201"; protein_id "ENSMUSP00000029448.7"; transcript_support_level "1"; mgi_id "MGI:105931"; tag "basic"; ccdsid "CCDS38567.1"; havana_gene "OTTMUSG00000054718.1"; havana_transcript "OTTMUST00000135615.1";
chr3	HAVANA	CDS	102748178	102748357	.	-	.	gene_id "ENSMUSG00000027855.14"; transcript_id "ENSMUST00000029448.11"; exon_number "62"; exon_id "ENSMUSE00000409897.2"; gene_type "protein_coding"; gene_name "Sycp1"; transcript_type "protein_coding"; transcript_name "Sycp1-201"; protein_id "ENSMUSP00000029448.7"; transcript_support_level "1"; mgi_id "MGI:105931"; tag "basic"; ccdsid "CCDS38567.1"; havana_gene "OTTMUSG00000054718.1"; havana_transcript "OTTMUST00000135615.1";
chr3	HAVANA	exon	102727855	102727998	.	-	.	gene_id "ENSMUSG00000027855.14"; transcript_id "ENSMUST00000029448.11"; exon_number "63"; exon_id "ENSMUSE00000671537.2"; gene_type "protein_coding"; gene_name "Sycp1"; transcript_type "protein_coding"; transcript_name "Sycp1-201"; protein_id "ENSMUSP00000029448.7"; transcript_support_level "1"; mgi_id "MGI:105931"; tag "basic"; ccdsid "CCDS38567.1"; havana_gene "OTTMUSG00000054718.1"; havana_transcript "OTTMUST00000135615.1";
chr3	HAVANA	CDS	102727855	102727998	.	-	.	gene_id "ENSMUSG00000027855.14"; transcript_id "ENSMUST00000029448.11"; exon_number "64"; exon_id "ENSMUSE00000671537.2"; gene_type "protein_coding"; gene_name "Sycp1"; transcript_type "protein_coding"; transcript_name "Sycp1-201"; protein_id "ENSMUSP00000029448.7"; transcript_support_level "1"; mgi_id "MGI:105931"; tag "basic"; ccdsid "CCDS38567.1"; havana_gene "OTTMUSG00000054718.1"; havana_transcript "OTTMUST00000135615.1";
chr3	HAVANA	exon	102726372	102726458	.	-	.	gene_id "ENSMUSG00000027855.14"; transcript_id "ENSMUST00000029448.11"; exon_number "65"; exon_id "ENSMUSE00000671536.2"; gene_type "protein_coding"; gene_name "Sycp1"; transcript_type "protein_coding"; transcript_name "Sycp1-201"; protein_id "ENSMUSP00000029448.7"; transcript_support_level "1"; mgi_id "MGI:105931"; tag "basic"; ccdsid "CCDS38567.1"; havana_gene "OTTMUSG00000054718.1"; havana_transcript "OTTMUST00000135615.1";
chr3	HAVANA	CDS	102726372	102726458	.	-	.	gene_id "ENSMUSG00000027855.14"; transcript_id "ENSMUST00000029448.11"; exon_number "66"; exon_id "ENSMUSE00000671536.2"; gene_type "protein_coding"; gene_name "Sycp1"; transcript_type "protein_coding"; transcript_name "Sycp1-201"; protein_id "ENSMUSP00000029448.7"; transcript_support_level "1"; mgi_id "MGI:105931"; tag "basic"; ccdsid "CCDS38567.1"; havana_gene "OTTMUSG00000054718.1"; havana_transcript "OTTMUST00000135615.1";
chr3	HAVANA	CDS	102726144	102726278	.	-	.	gene_id "ENSMUSG00000027855.14"; transcript_id "ENSMUST00000029448.11"; exon_number "67"; exon_id "3642";
chr3	HAVANA	stop_codon	102726141	102726143	.	-	.	gene_id "ENSMUSG00000027855.14"; transcript_id "ENSMUST00000029448.11"; exon_number "68"; exon_id "3643";
chr3	HAVANA	exon	102725815	102726278	.	-	.	gene_id "ENSMUSG00000027855.14"; transcript_id "ENSMUST00000029448.11"; exon_number "69"; exon_id "ENSMUSE00000671534.3"; gene_type "protein_coding"; gene_name "Sycp1"; transcript_type "protein_coding"; transcript_name "Sycp1-201"; protein_id "ENSMUSP00000029448.7"; transcript_support_level "1"; mgi_id "MGI:105931"; tag "basic"; ccdsid "CCDS38567.1"; havana_gene "OTTMUSG00000054718.1"; havana_transcript "OTTMUST00000135615.1";
chr3	HAVANA	UTR	102725815	102726143	.	-	.	gene_id "ENSMUSG00000027855.14"; transcript_id "ENSMUST00000029448.11"; exon_number "70"; exon_id "3644";
chr3	HAVANA	gene	102846974	102871449	.	-	.	gene_id "ENSMUSG00000048938.13"; transcripts "1"; gene_type "protein_coding"; gene_name "Nr1h5"; mgi_id "MGI:3026618"; tag "ncRNA_host"; havana_gene "OTTMUSG00000054722.1";
chr3	IsoQuant	transcript	102846974	102865703	.	-	.	gene_id "ENSMUSG00000048938.13"; transcript_id "transcript6733.chr3.nic"; exons "9";
chr3	IsoQuant	exon	102861838	102865703	.	-	.	gene_id "ENSMUSG00000048938.13"; transcript_id "transcript6733.chr3.nic"; exon_number "1"; exon_id "3645";
chr3	IsoQuant	exon	102859487	102859627	.	-	.	gene_id "ENSMUSG00000048938.13"; transcript_id "transcript6733.chr3.nic"; exon_number "2"; exon_id "ENSMUSE00000407024.2";
chr3	IsoQuant	exon	102856797	102856939	.	-	.	gene_id "ENSMUSG00000048938.13"; transcript_id "transcript6733.chr3.nic"; exon_number "3"; exon_id "ENSMUSE00000365522.4";
chr3	IsoQuant	exon	102856604	102856708	.	-	.	gene_id "ENSMUSG00000048938.13"; transcript_id "transcript6733.chr3.nic"; exon_number "4"; exon_id "ENSMUSE00000422698.2";
chr3	IsoQuant	exon	102856359	102856458	.	-	.	gene_id "ENSMUSG00000048938.13"; transcript_id "transcript6733.chr3.nic"; exon_number "5"; exon_id "ENSMUSE00000422689.2";
chr3	IsoQuant	exon	102855067	102855180	.	-	.	gene_id "ENSMUSG00000048938.13"; transcript_id "transcript6733.chr3.nic"; exon_number "6"; exon_id "ENSMUSE00000422680.2";
chr3	IsoQuant	exon	102853350	102853472	.	-	.	gene_id "ENSMUSG00000048938.13"; transcript_id "transcript6733.chr3.nic"; exon_number "7"; exon_id "ENSMUSE00000422673.2";
chr3	IsoQuant	exon	102852563	102852676	.	-	.	gene_id "ENSMUSG00000048938.13"; transcript_id "transcript6733.chr3.nic"; exon_number "8"; exon_id "ENSMUSE00000422667.2";
chr3	IsoQuant	exon	102846974	102848433	.	-	.	gene_id "ENSMUSG00000048938.13"; transcript_id "transcript6733.chr3.nic"; exon_number "9"; exon_id "ENSMUSE00000422722.8";
chr3	HAVANA	gene	102903024	102915775	.	+	.	gene_id "ENSMUSG00000027854.13"; transcripts "3"; gene_type "protein_coding"; gene_name "Sike1"; mgi_id "MGI:1913891"; havana_gene "OTTMUSG00000028830.1";
chr3	HAVANA	transcript	102903024	102915775	.	+	.	gene_id "ENSMUSG00000027854.13"; transcript_id "ENSMUST00000029447.12"; exons "5"; gene_type "protein_coding"; gene_name "Sike1"; transcript_type "protein_coding"; transcript_name "Sike1-201"; protein_id "ENSMUSP00000029447.6"; transcript_support_level "1"; mgi_id "MGI:1913891"; tag "basic"; ccdsid "CCDS17690.1"; havana_gene "OTTMUSG00000028830.1"; havana_transcript "OTTMUST00000071394.1";
chr3	HAVANA	UTR	102903024	102903124	.	+	.	gene_id "ENSMUSG00000027854.13"; transcript_id "ENSMUST00000029447.12"; exon_number "1"; exon_id "3646";
chr3	HAVANA	exon	102903024	102903283	.	+	.	gene_id "ENSMUSG00000027854.13"; transcript_id "ENSMUST00000029447.12"; exon_number "2"; exon_id "ENSMUSE00000411730.8"; gene_type "protein_coding"; gene_name "Sike1"; transcript_type "protein_coding"; transcript_name "Sike1-201"; protein_id "ENSMUSP00000029447.6"; transcript_support_level "1"; mgi_id "MGI:1913891"; tag "basic"; ccdsid "CCDS17690.1"; havana_gene "OTTMUSG00000028830.1"; havana_transcript "OTTMUST00000071394.1";
chr3	HAVANA	start_codon	102903125	102903127	.	+	.	gene_id "ENSMUSG00000027854.13"; transcript_id "ENSMUST00000029447.12"; exon_number "3"; exon_id "3647";
chr3	HAVANA	CDS	102903125	102903283	.	+	.	gene_id "ENSMUSG00000027854.13"; transcript_id "ENSMUST00000029447.12"; exon_number "4"; exon_id "3648";
chr3	HAVANA	CDS	102903472	102903577	.	+	.	gene_id "ENSMUSG00000027854.13"; transcript_id "ENSMUST00000029447.12"; exon_number "5"; exon_id "ENSMUSE00000173642.4"; gene_type "protein_coding"; gene_name "Sike1"; transcript_type "protein_coding"; transcript_name "Sike1-201"; protein_id "ENSMUSP00000029447.6"; transcript_support_level "1"; mgi_id "MGI:1913891"; tag "basic"; ccdsid "CCDS17690.1"; havana_gene "OTTMUSG00000028830.1"; havana_transcript "OTTMUST00000071394.1";
chr3	HAVANA	exon	102903472	102903577	.	+	.	gene_id "ENSMUSG00000027854.13"; transcript_id "ENSMUST00000029447.12"; exon_number "6"; exon_id "ENSMUSE00000173642.4"; gene_type "protein_coding"; gene_name "Sike1"; transcript_type "protein_coding"; transcript_name "Sike1-201"; protein_id "ENSMUSP00000029447.6"; transcript_support_level "1"; mgi_id "MGI:1913891"; tag "basic"; ccdsid "CCDS17690.1"; havana_gene "OTTMUSG00000028830.1"; havana_transcript "OTTMUST00000071394.1";
chr3	HAVANA	CDS	102904559	102904701	.	+	.	gene_id "ENSMUSG00000027854.13"; transcript_id "ENSMUST00000029447.12"; exon_number "7"; exon_id "ENSMUSE00000173643.4"; gene_type "protein_coding"; gene_name "Sike1"; transcript_type "protein_coding"; transcript_name "Sike1-201"; protein_id "ENSMUSP00000029447.6"; transcript_support_level "1"; mgi_id "MGI:1913891"; tag "basic"; ccdsid "CCDS17690.1"; havana_gene "OTTMUSG00000028830.1"; havana_transcript "OTTMUST00000071394.1";
chr3	HAVANA	exon	102904559	102904701	.	+	.	gene_id "ENSMUSG00000027854.13"; transcript_id "ENSMUST00000029447.12"; exon_number "8"; exon_id "ENSMUSE00000173643.4"; gene_type "protein_coding"; gene_name "Sike1"; transcript_type "protein_coding"; transcript_name "Sike1-201"; protein_id "ENSMUSP00000029447.6"; transcript_support_level "1"; mgi_id "MGI:1913891"; tag "basic"; ccdsid "CCDS17690.1"; havana_gene "OTTMUSG00000028830.1"; havana_transcript "OTTMUST00000071394.1";
chr3	HAVANA	CDS	102905806	102905919	.	+	.	gene_id "ENSMUSG00000027854.13"; transcript_id "ENSMUST00000029447.12"; exon_number "9"; exon_id "ENSMUSE00001351462.2"; gene_type "protein_coding"; gene_name "Sike1"; transcript_type "protein_coding"; transcript_name "Sike1-201"; protein_id "ENSMUSP00000029447.6"; transcript_support_level "1"; mgi_id "MGI:1913891"; tag "basic"; ccdsid "CCDS17690.1"; havana_gene "OTTMUSG00000028830.1"; havana_transcript "OTTMUST00000071394.1";
chr3	HAVANA	exon	102905806	102905919	.	+	.	gene_id "ENSMUSG00000027854.13"; transcript_id "ENSMUST00000029447.12"; exon_number "10"; exon_id "ENSMUSE00001351462.2"; gene_type "protein_coding"; gene_name "Sike1"; transcript_type "protein_coding"; transcript_name "Sike1-201"; protein_id "ENSMUSP00000029447.6"; transcript_support_level "1"; mgi_id "MGI:1913891"; tag "basic"; ccdsid "CCDS17690.1"; havana_gene "OTTMUSG00000028830.1"; havana_transcript "OTTMUST00000071394.1";
chr3	HAVANA	CDS	102909024	102909122	.	+	.	gene_id "ENSMUSG00000027854.13"; transcript_id "ENSMUST00000029447.12"; exon_number "11"; exon_id "3649";
chr3	HAVANA	exon	102909024	102915775	.	+	.	gene_id "ENSMUSG00000027854.13"; transcript_id "ENSMUST00000029447.12"; exon_number "12"; exon_id "ENSMUSE00000173644.8"; gene_type "protein_coding"; gene_name "Sike1"; transcript_type "protein_coding"; transcript_name "Sike1-201"; protein_id "ENSMUSP00000029447.6"; transcript_support_level "1"; mgi_id "MGI:1913891"; tag "basic"; ccdsid "CCDS17690.1"; havana_gene "OTTMUSG00000028830.1"; havana_transcript "OTTMUST00000071394.1";
chr3	HAVANA	stop_codon	102909123	102909125	.	+	.	gene_id "ENSMUSG00000027854.13"; transcript_id "ENSMUST00000029447.12"; exon_number "13"; exon_id "3650";
chr3	HAVANA	UTR	102909123	102915775	.	+	.	gene_id "ENSMUSG00000027854.13"; transcript_id "ENSMUST00000029447.12"; exon_number "14"; exon_id "3651";
chr3	HAVANA	transcript	102903046	102906567	.	+	.	gene_id "ENSMUSG00000027854.13"; transcript_id "ENSMUST00000151065.2"; exons "2"; gene_type "protein_coding"; gene_name "Sike1"; transcript_type "retained_intron"; transcript_name "Sike1-204"; transcript_support_level "1"; mgi_id "MGI:1913891"; havana_gene "OTTMUSG00000028830.1"; havana_transcript "OTTMUST00000071395.1";
chr3	HAVANA	exon	102903046	102904701	.	+	.	gene_id "ENSMUSG00000027854.13"; transcript_id "ENSMUST00000151065.2"; exon_number "1"; exon_id "ENSMUSE00000820821.2"; gene_type "protein_coding"; gene_name "Sike1"; transcript_type "retained_intron"; transcript_name "Sike1-204"; transcript_support_level "1"; mgi_id "MGI:1913891"; havana_gene "OTTMUSG00000028830.1"; havana_transcript "OTTMUST00000071395.1";
chr3	HAVANA	exon	102905806	102906567	.	+	.	gene_id "ENSMUSG00000027854.13"; transcript_id "ENSMUST00000151065.2"; exon_number "2"; exon_id "ENSMUSE00000728930.2"; gene_type "protein_coding"; gene_name "Sike1"; transcript_type "retained_intron"; transcript_name "Sike1-204"; transcript_support_level "1"; mgi_id "MGI:1913891"; havana_gene "OTTMUSG00000028830.1"; havana_transcript "OTTMUST00000071395.1";
chr3	IsoQuant	transcript	102903046	102906561	.	+	.	gene_id "ENSMUSG00000027854.13"; transcript_id "transcript6837.chr3.nnic"; exons "1";
chr3	IsoQuant	exon	102903046	102906561	.	+	.	gene_id "ENSMUSG00000027854.13"; transcript_id "transcript6837.chr3.nnic"; exon_number "1"; exon_id "3652";
chr3	HAVANA	gene	102927742	102965502	.	+	.	gene_id "ENSMUSG00000068823.11"; transcripts "6"; gene_type "protein_coding"; gene_name "Csde1"; mgi_id "MGI:92356"; havana_gene "OTTMUSG00000054929.1";
chr3	HAVANA	transcript	102927742	102965502	.	+	.	gene_id "ENSMUSG00000068823.11"; transcript_id "ENSMUST00000029446.13"; exons "20"; gene_type "protein_coding"; gene_name "Csde1"; transcript_type "protein_coding"; transcript_name "Csde1-201"; protein_id "ENSMUSP00000029446.9"; transcript_support_level "1"; mgi_id "MGI:92356"; tag "basic"; ccdsid "CCDS38569.1"; havana_gene "OTTMUSG00000054929.1"; havana_transcript "OTTMUST00000136117.1";
chr3	HAVANA	UTR	102927742	102927985	.	+	.	gene_id "ENSMUSG00000068823.11"; transcript_id "ENSMUST00000029446.13"; exon_number "1"; exon_id "ENSMUSE00000359109.8"; gene_type "protein_coding"; gene_name "Csde1"; transcript_type "protein_coding"; transcript_name "Csde1-201"; protein_id "ENSMUSP00000029446.9"; transcript_support_level "1"; mgi_id "MGI:92356"; tag "basic"; ccdsid "CCDS38569.1"; havana_gene "OTTMUSG00000054929.1"; havana_transcript "OTTMUST00000136117.1";
chr3	HAVANA	exon	102927742	102927985	.	+	.	gene_id "ENSMUSG00000068823.11"; transcript_id "ENSMUST00000029446.13"; exon_number "2"; exon_id "ENSMUSE00000359109.8"; gene_type "protein_coding"; gene_name "Csde1"; transcript_type "protein_coding"; transcript_name "Csde1-201"; protein_id "ENSMUSP00000029446.9"; transcript_support_level "1"; mgi_id "MGI:92356"; tag "basic"; ccdsid "CCDS38569.1"; havana_gene "OTTMUSG00000054929.1"; havana_transcript "OTTMUST00000136117.1";
chr3	HAVANA	UTR	102936105	102936528	.	+	.	gene_id "ENSMUSG00000068823.11"; transcript_id "ENSMUST00000029446.13"; exon_number "3"; exon_id "ENSMUSE00000971519.2"; gene_type "protein_coding"; gene_name "Csde1"; transcript_type "protein_coding"; transcript_name "Csde1-201"; protein_id "ENSMUSP00000029446.9"; transcript_support_level "1"; mgi_id "MGI:92356"; tag "basic"; ccdsid "CCDS38569.1"; havana_gene "OTTMUSG00000054929.1"; havana_transcript "OTTMUST00000136117.1";
chr3	HAVANA	exon	102936105	102936528	.	+	.	gene_id "ENSMUSG00000068823.11"; transcript_id "ENSMUST00000029446.13"; exon_number "4"; exon_id "ENSMUSE00000971519.2"; gene_type "protein_coding"; gene_name "Csde1"; transcript_type "protein_coding"; transcript_name "Csde1-201"; protein_id "ENSMUSP00000029446.9"; transcript_support_level "1"; mgi_id "MGI:92356"; tag "basic"; ccdsid "CCDS38569.1"; havana_gene "OTTMUSG00000054929.1"; havana_transcript "OTTMUST00000136117.1";
chr3	HAVANA	start_codon	102946008	102946010	.	+	.	gene_id "ENSMUSG00000068823.11"; transcript_id "ENSMUST00000029446.13"; exon_number "5"; exon_id "3653";
chr3	HAVANA	CDS	102946008	102946206	.	+	.	gene_id "ENSMUSG00000068823.11"; transcript_id "ENSMUST00000029446.13"; exon_number "6"; exon_id "ENSMUSE00001352809.2"; gene_type "protein_coding"; gene_name "Csde1"; transcript_type "protein_coding"; transcript_name "Csde1-201"; protein_id "ENSMUSP00000029446.9"; transcript_support_level "1"; mgi_id "MGI:92356"; tag "basic"; ccdsid "CCDS38569.1"; havana_gene "OTTMUSG00000054929.1"; havana_transcript "OTTMUST00000136117.1";
chr3	HAVANA	exon	102946008	102946206	.	+	.	gene_id "ENSMUSG00000068823.11"; transcript_id "ENSMUST00000029446.13"; exon_number "7"; exon_id "ENSMUSE00001352809.2"; gene_type "protein_coding"; gene_name "Csde1"; transcript_type "protein_coding"; transcript_name "Csde1-201"; protein_id "ENSMUSP00000029446.9"; transcript_support_level "1"; mgi_id "MGI:92356"; tag "basic"; ccdsid "CCDS38569.1"; havana_gene "OTTMUSG00000054929.1"; havana_transcript "OTTMUST00000136117.1";
chr3	HAVANA	CDS	102947249	102947358	.	+	.	gene_id "ENSMUSG00000068823.11"; transcript_id "ENSMUST00000029446.13"; exon_number "8"; exon_id "ENSMUSE00001349096.2"; gene_type "protein_coding"; gene_name "Csde1"; transcript_type "protein_coding"; transcript_name "Csde1-201"; protein_id "ENSMUSP00000029446.9"; transcript_support_level "1"; mgi_id "MGI:92356"; tag "basic"; ccdsid "CCDS38569.1"; havana_gene "OTTMUSG00000054929.1"; havana_transcript "OTTMUST00000136117.1";
chr3	HAVANA	exon	102947249	102947358	.	+	.	gene_id "ENSMUSG00000068823.11"; transcript_id "ENSMUST00000029446.13"; exon_number "9"; exon_id "ENSMUSE00001349096.2"; gene_type "protein_coding"; gene_name "Csde1"; transcript_type "protein_coding"; transcript_name "Csde1-201"; protein_id "ENSMUSP00000029446.9"; transcript_support_level "1"; mgi_id "MGI:92356"; tag "basic"; ccdsid "CCDS38569.1"; havana_gene "OTTMUSG00000054929.1"; havana_transcript "OTTMUST00000136117.1";
chr3	HAVANA	CDS	102947757	102947849	.	+	.	gene_id "ENSMUSG00000068823.11"; transcript_id "ENSMUST00000029446.13"; exon_number "10"; exon_id "ENSMUSE00000318135.4"; gene_type "protein_coding"; gene_name "Csde1"; transcript_type "protein_coding"; transcript_name "Csde1-201"; protein_id "ENSMUSP00000029446.9"; transcript_support_level "1"; mgi_id "MGI:92356"; tag "basic"; ccdsid "CCDS38569.1"; havana_gene "OTTMUSG00000054929.1"; havana_transcript "OTTMUST00000136117.1";
chr3	HAVANA	exon	102947757	102947849	.	+	.	gene_id "ENSMUSG00000068823.11"; transcript_id "ENSMUST00000029446.13"; exon_number "11"; exon_id "ENSMUSE00000318135.4"; gene_type "protein_coding"; gene_name "Csde1"; transcript_type "protein_coding"; transcript_name "Csde1-201"; protein_id "ENSMUSP00000029446.9"; transcript_support_level "1"; mgi_id "MGI:92356"; tag "basic"; ccdsid "CCDS38569.1"; havana_gene "OTTMUSG00000054929.1"; havana_transcript "OTTMUST00000136117.1";
chr3	HAVANA	CDS	102948461	102948558	.	+	.	gene_id "ENSMUSG00000068823.11"; transcript_id "ENSMUST00000029446.13"; exon_number "12"; exon_id "ENSMUSE00000318132.4"; gene_type "protein_coding"; gene_name "Csde1"; transcript_type "protein_coding"; transcript_name "Csde1-201"; protein_id "ENSMUSP00000029446.9"; transcript_support_level "1"; mgi_id "MGI:92356"; tag "basic"; ccdsid "CCDS38569.1"; havana_gene "OTTMUSG00000054929.1"; havana_transcript "OTTMUST00000136117.1";
chr3	HAVANA	exon	102948461	102948558	.	+	.	gene_id "ENSMUSG00000068823.11"; transcript_id "ENSMUST00000029446.13"; exon_number "13"; exon_id "ENSMUSE00000318132.4"; gene_type "protein_coding"; gene_name "Csde1"; transcript_type "protein_coding"; transcript_name "Csde1-201"; protein_id "ENSMUSP00000029446.9"; transcript_support_level "1"; mgi_id "MGI:92356"; tag "basic"; ccdsid "CCDS38569.1"; havana_gene "OTTMUSG00000054929.1"; havana_transcript "OTTMUST00000136117.1";
chr3	HAVANA	CDS	102950473	102950554	.	+	.	gene_id "ENSMUSG00000068823.11"; transcript_id "ENSMUST00000029446.13"; exon_number "14"; exon_id "ENSMUSE00000318128.4"; gene_type "protein_coding"; gene_name "Csde1"; transcript_type "protein_coding"; transcript_name "Csde1-201"; protein_id "ENSMUSP00000029446.9"; transcript_support_level "1"; mgi_id "MGI:92356"; tag "basic"; ccdsid "CCDS38569.1"; havana_gene "OTTMUSG00000054929.1"; havana_transcript "OTTMUST00000136117.1";
chr3	HAVANA	exon	102950473	102950554	.	+	.	gene_id "ENSMUSG00000068823.11"; transcript_id "ENSMUST00000029446.13"; exon_number "15"; exon_id "ENSMUSE00000318128.4"; gene_type "protein_coding"; gene_name "Csde1"; transcript_type "protein_coding"; transcript_name "Csde1-201"; protein_id "ENSMUSP00000029446.9"; transcript_support_level "1"; mgi_id "MGI:92356"; tag "basic"; ccdsid "CCDS38569.1"; havana_gene "OTTMUSG00000054929.1"; havana_transcript "OTTMUST00000136117.1";
chr3	HAVANA	CDS	102950873	102951001	.	+	.	gene_id "ENSMUSG00000068823.11"; transcript_id "ENSMUST00000029446.13"; exon_number "16"; exon_id "ENSMUSE00000318123.4"; gene_type "protein_coding"; gene_name "Csde1"; transcript_type "protein_coding"; transcript_name "Csde1-201"; protein_id "ENSMUSP00000029446.9"; transcript_support_level "1"; mgi_id "MGI:92356"; tag "basic"; ccdsid "CCDS38569.1"; havana_gene "OTTMUSG00000054929.1"; havana_transcript "OTTMUST00000136117.1";
chr3	HAVANA	exon	102950873	102951001	.	+	.	gene_id "ENSMUSG00000068823.11"; transcript_id "ENSMUST00000029446.13"; exon_number "17"; exon_id "ENSMUSE00000318123.4"; gene_type "protein_coding"; gene_name "Csde1"; transcript_type "protein_coding"; transcript_name "Csde1-201"; protein_id "ENSMUSP00000029446.9"; transcript_support_level "1"; mgi_id "MGI:92356"; tag "basic"; ccdsid "CCDS38569.1"; havana_gene "OTTMUSG00000054929.1"; havana_transcript "OTTMUST00000136117.1";
chr3	HAVANA	CDS	102951122	102951247	.	+	.	gene_id "ENSMUSG00000068823.11"; transcript_id "ENSMUST00000029446.13"; exon_number "18"; exon_id "ENSMUSE00000318118.4"; gene_type "protein_coding"; gene_name "Csde1"; transcript_type "protein_coding"; transcript_name "Csde1-201"; protein_id "ENSMUSP00000029446.9"; transcript_support_level "1"; mgi_id "MGI:92356"; tag "basic"; ccdsid "CCDS38569.1"; havana_gene "OTTMUSG00000054929.1"; havana_transcript "OTTMUST00000136117.1";
chr3	HAVANA	exon	102951122	102951247	.	+	.	gene_id "ENSMUSG00000068823.11"; transcript_id "ENSMUST00000029446.13"; exon_number "19"; exon_id "ENSMUSE00000318118.4"; gene_type "protein_coding"; gene_name "Csde1"; transcript_type "protein_coding"; transcript_name "Csde1-201"; protein_id "ENSMUSP00000029446.9"; transcript_support_level "1"; mgi_id "MGI:92356"; tag "basic"; ccdsid "CCDS38569.1"; havana_gene "OTTMUSG00000054929.1"; havana_transcript "OTTMUST00000136117.1";
chr3	HAVANA	CDS	102951945	102952157	.	+	.	gene_id "ENSMUSG00000068823.11"; transcript_id "ENSMUST00000029446.13"; exon_number "20"; exon_id "ENSMUSE00000318109.4"; gene_type "protein_coding"; gene_name "Csde1"; transcript_type "protein_coding"; transcript_name "Csde1-201"; protein_id "ENSMUSP00000029446.9"; transcript_support_level "1"; mgi_id "MGI:92356"; tag "basic"; ccdsid "CCDS38569.1"; havana_gene "OTTMUSG00000054929.1"; havana_transcript "OTTMUST00000136117.1";
chr3	HAVANA	exon	102951945	102952157	.	+	.	gene_id "ENSMUSG00000068823.11"; transcript_id "ENSMUST00000029446.13"; exon_number "21"; exon_id "ENSMUSE00000318109.4"; gene_type "protein_coding"; gene_name "Csde1"; transcript_type "protein_coding"; transcript_name "Csde1-201"; protein_id "ENSMUSP00000029446.9"; transcript_support_level "1"; mgi_id "MGI:92356"; tag "basic"; ccdsid "CCDS38569.1"; havana_gene "OTTMUSG00000054929.1"; havana_transcript "OTTMUST00000136117.1";
chr3	HAVANA	CDS	102954101	102954241	.	+	.	gene_id "ENSMUSG00000068823.11"; transcript_id "ENSMUST00000029446.13"; exon_number "22"; exon_id "ENSMUSE00001357063.2"; gene_type "protein_coding"; gene_name "Csde1"; transcript_type "protein_coding"; transcript_name "Csde1-201"; protein_id "ENSMUSP00000029446.9"; transcript_support_level "1"; mgi_id "MGI:92356"; tag "basic"; ccdsid "CCDS38569.1"; havana_gene "OTTMUSG00000054929.1"; havana_transcript "OTTMUST00000136117.1";
chr3	HAVANA	exon	102954101	102954241	.	+	.	gene_id "ENSMUSG00000068823.11"; transcript_id "ENSMUST00000029446.13"; exon_number "23"; exon_id "ENSMUSE00001357063.2"; gene_type "protein_coding"; gene_name "Csde1"; transcript_type "protein_coding"; transcript_name "Csde1-201"; protein_id "ENSMUSP00000029446.9"; transcript_support_level "1"; mgi_id "MGI:92356"; tag "basic"; ccdsid "CCDS38569.1"; havana_gene "OTTMUSG00000054929.1"; havana_transcript "OTTMUST00000136117.1";
chr3	HAVANA	CDS	102954330	102954494	.	+	.	gene_id "ENSMUSG00000068823.11"; transcript_id "ENSMUST00000029446.13"; exon_number "24"; exon_id "ENSMUSE00001348430.2"; gene_type "protein_coding"; gene_name "Csde1"; transcript_type "protein_coding"; transcript_name "Csde1-201"; protein_id "ENSMUSP00000029446.9"; transcript_support_level "1"; mgi_id "MGI:92356"; tag "basic"; ccdsid "CCDS38569.1"; havana_gene "OTTMUSG00000054929.1"; havana_transcript "OTTMUST00000136117.1";
chr3	HAVANA	exon	102954330	102954494	.	+	.	gene_id "ENSMUSG00000068823.11"; transcript_id "ENSMUST00000029446.13"; exon_number "25"; exon_id "ENSMUSE00001348430.2"; gene_type "protein_coding"; gene_name "Csde1"; transcript_type "protein_coding"; transcript_name "Csde1-201"; protein_id "ENSMUSP00000029446.9"; transcript_support_level "1"; mgi_id "MGI:92356"; tag "basic"; ccdsid "CCDS38569.1"; havana_gene "OTTMUSG00000054929.1"; havana_transcript "OTTMUST00000136117.1";
chr3	HAVANA	CDS	102956937	102957044	.	+	.	gene_id "ENSMUSG00000068823.11"; transcript_id "ENSMUST00000029446.13"; exon_number "26"; exon_id "ENSMUSE00001347681.2"; gene_type "protein_coding"; gene_name "Csde1"; transcript_type "protein_coding"; transcript_name "Csde1-201"; protein_id "ENSMUSP00000029446.9"; transcript_support_level "1"; mgi_id "MGI:92356"; tag "basic"; ccdsid "CCDS38569.1"; havana_gene "OTTMUSG00000054929.1"; havana_transcript "OTTMUST00000136117.1";
chr3	HAVANA	exon	102956937	102957044	.	+	.	gene_id "ENSMUSG00000068823.11"; transcript_id "ENSMUST00000029446.13"; exon_number "27"; exon_id "ENSMUSE00001347681.2"; gene_type "protein_coding"; gene_name "Csde1"; transcript_type "protein_coding"; transcript_name "Csde1-201"; protein_id "ENSMUSP00000029446.9"; transcript_support_level "1"; mgi_id "MGI:92356"; tag "basic"; ccdsid "CCDS38569.1"; havana_gene "OTTMUSG00000054929.1"; havana_transcript "OTTMUST00000136117.1";
chr3	HAVANA	CDS	102957614	102957789	.	+	.	gene_id "ENSMUSG00000068823.11"; transcript_id "ENSMUST00000029446.13"; exon_number "28"; exon_id "ENSMUSE00001347036.2"; gene_type "protein_coding"; gene_name "Csde1"; transcript_type "protein_coding"; transcript_name "Csde1-201"; protein_id "ENSMUSP00000029446.9"; transcript_support_level "1"; mgi_id "MGI:92356"; tag "basic"; ccdsid "CCDS38569.1"; havana_gene "OTTMUSG00000054929.1"; havana_transcript "OTTMUST00000136117.1";
chr3	HAVANA	exon	102957614	102957789	.	+	.	gene_id "ENSMUSG00000068823.11"; transcript_id "ENSMUST00000029446.13"; exon_number "29"; exon_id "ENSMUSE00001347036.2"; gene_type "protein_coding"; gene_name "Csde1"; transcript_type "protein_coding"; transcript_name "Csde1-201"; protein_id "ENSMUSP00000029446.9"; transcript_support_level "1"; mgi_id "MGI:92356"; tag "basic"; ccdsid "CCDS38569.1"; havana_gene "OTTMUSG00000054929.1"; havana_transcript "OTTMUST00000136117.1";
chr3	HAVANA	CDS	102958356	102958468	.	+	.	gene_id "ENSMUSG00000068823.11"; transcript_id "ENSMUST00000029446.13"; exon_number "30"; exon_id "ENSMUSE00001354360.2"; gene_type "protein_coding"; gene_name "Csde1"; transcript_type "protein_coding"; transcript_name "Csde1-201"; protein_id "ENSMUSP00000029446.9"; transcript_support_level "1"; mgi_id "MGI:92356"; tag "basic"; ccdsid "CCDS38569.1"; havana_gene "OTTMUSG00000054929.1"; havana_transcript "OTTMUST00000136117.1";
chr3	HAVANA	exon	102958356	102958468	.	+	.	gene_id "ENSMUSG00000068823.11"; transcript_id "ENSMUST00000029446.13"; exon_number "31"; exon_id "ENSMUSE00001354360.2"; gene_type "protein_coding"; gene_name "Csde1"; transcript_type "protein_coding"; transcript_name "Csde1-201"; protein_id "ENSMUSP00000029446.9"; transcript_support_level "1"; mgi_id "MGI:92356"; tag "basic"; ccdsid "CCDS38569.1"; havana_gene "OTTMUSG00000054929.1"; havana_transcript "OTTMUST00000136117.1";
chr3	HAVANA	CDS	102960128	102960247	.	+	.	gene_id "ENSMUSG00000068823.11"; transcript_id "ENSMUST00000029446.13"; exon_number "32"; exon_id "ENSMUSE00001347448.2"; gene_type "protein_coding"; gene_name "Csde1"; transcript_type "protein_coding"; transcript_name "Csde1-201"; protein_id "ENSMUSP00000029446.9"; transcript_support_level "1"; mgi_id "MGI:92356"; tag "basic"; ccdsid "CCDS38569.1"; havana_gene "OTTMUSG00000054929.1"; havana_transcript "OTTMUST00000136117.1";
chr3	HAVANA	exon	102960128	102960247	.	+	.	gene_id "ENSMUSG00000068823.11"; transcript_id "ENSMUST00000029446.13"; exon_number "33"; exon_id "ENSMUSE00001347448.2"; gene_type "protein_coding"; gene_name "Csde1"; transcript_type "protein_coding"; transcript_name "Csde1-201"; protein_id "ENSMUSP00000029446.9"; transcript_support_level "1"; mgi_id "MGI:92356"; tag "basic"; ccdsid "CCDS38569.1"; havana_gene "OTTMUSG00000054929.1"; havana_transcript "OTTMUST00000136117.1";
chr3	HAVANA	CDS	102961971	102962149	.	+	.	gene_id "ENSMUSG00000068823.11"; transcript_id "ENSMUST00000029446.13"; exon_number "34"; exon_id "ENSMUSE00001353543.2"; gene_type "protein_coding"; gene_name "Csde1"; transcript_type "protein_coding"; transcript_name "Csde1-201"; protein_id "ENSMUSP00000029446.9"; transcript_support_level "1"; mgi_id "MGI:92356"; tag "basic"; ccdsid "CCDS38569.1"; havana_gene "OTTMUSG00000054929.1"; havana_transcript "OTTMUST00000136117.1";
chr3	HAVANA	exon	102961971	102962149	.	+	.	gene_id "ENSMUSG00000068823.11"; transcript_id "ENSMUST00000029446.13"; exon_number "35"; exon_id "ENSMUSE00001353543.2"; gene_type "protein_coding"; gene_name "Csde1"; transcript_type "protein_coding"; transcript_name "Csde1-201"; protein_id "ENSMUSP00000029446.9"; transcript_support_level "1"; mgi_id "MGI:92356"; tag "basic"; ccdsid "CCDS38569.1"; havana_gene "OTTMUSG00000054929.1"; havana_transcript "OTTMUST00000136117.1";
chr3	HAVANA	CDS	102962665	102962828	.	+	.	gene_id "ENSMUSG00000068823.11"; transcript_id "ENSMUST00000029446.13"; exon_number "36"; exon_id "ENSMUSE00001355267.2"; gene_type "protein_coding"; gene_name "Csde1"; transcript_type "protein_coding"; transcript_name "Csde1-201"; protein_id "ENSMUSP00000029446.9"; transcript_support_level "1"; mgi_id "MGI:92356"; tag "basic"; ccdsid "CCDS38569.1"; havana_gene "OTTMUSG00000054929.1"; havana_transcript "OTTMUST00000136117.1";
chr3	HAVANA	exon	102962665	102962828	.	+	.	gene_id "ENSMUSG00000068823.11"; transcript_id "ENSMUST00000029446.13"; exon_number "37"; exon_id "ENSMUSE00001355267.2"; gene_type "protein_coding"; gene_name "Csde1"; transcript_type "protein_coding"; transcript_name "Csde1-201"; protein_id "ENSMUSP00000029446.9"; transcript_support_level "1"; mgi_id "MGI:92356"; tag "basic"; ccdsid "CCDS38569.1"; havana_gene "OTTMUSG00000054929.1"; havana_transcript "OTTMUST00000136117.1";
chr3	HAVANA	CDS	102963661	102963793	.	+	.	gene_id "ENSMUSG00000068823.11"; transcript_id "ENSMUST00000029446.13"; exon_number "38"; exon_id "ENSMUSE00001350984.2"; gene_type "protein_coding"; gene_name "Csde1"; transcript_type "protein_coding"; transcript_name "Csde1-201"; protein_id "ENSMUSP00000029446.9"; transcript_support_level "1"; mgi_id "MGI:92356"; tag "basic"; ccdsid "CCDS38569.1"; havana_gene "OTTMUSG00000054929.1"; havana_transcript "OTTMUST00000136117.1";
chr3	HAVANA	exon	102963661	102963793	.	+	.	gene_id "ENSMUSG00000068823.11"; transcript_id "ENSMUST00000029446.13"; exon_number "39"; exon_id "ENSMUSE00001350984.2"; gene_type "protein_coding"; gene_name "Csde1"; transcript_type "protein_coding"; transcript_name "Csde1-201"; protein_id "ENSMUSP00000029446.9"; transcript_support_level "1"; mgi_id "MGI:92356"; tag "basic"; ccdsid "CCDS38569.1"; havana_gene "OTTMUSG00000054929.1"; havana_transcript "OTTMUST00000136117.1";
chr3	HAVANA	CDS	102964202	102964246	.	+	.	gene_id "ENSMUSG00000068823.11"; transcript_id "ENSMUST00000029446.13"; exon_number "40"; exon_id "3654";
chr3	HAVANA	exon	102964202	102965502	.	+	.	gene_id "ENSMUSG00000068823.11"; transcript_id "ENSMUST00000029446.13"; exon_number "41"; exon_id "ENSMUSE00000507197.8"; gene_type "protein_coding"; gene_name "Csde1"; transcript_type "protein_coding"; transcript_name "Csde1-201"; protein_id "ENSMUSP00000029446.9"; transcript_support_level "1"; mgi_id "MGI:92356"; tag "basic"; ccdsid "CCDS38569.1"; havana_gene "OTTMUSG00000054929.1"; havana_transcript "OTTMUST00000136117.1";
chr3	HAVANA	stop_codon	102964247	102964249	.	+	.	gene_id "ENSMUSG00000068823.11"; transcript_id "ENSMUST00000029446.13"; exon_number "42"; exon_id "3655";
chr3	HAVANA	UTR	102964247	102965502	.	+	.	gene_id "ENSMUSG00000068823.11"; transcript_id "ENSMUST00000029446.13"; exon_number "43"; exon_id "3656";
chr3	HAVANA	transcript	102927980	102965120	.	+	.	gene_id "ENSMUSG00000068823.11"; transcript_id "ENSMUST00000197488.5"; exons "19"; gene_type "protein_coding"; gene_name "Csde1"; transcript_type "protein_coding"; transcript_name "Csde1-206"; protein_id "ENSMUSP00000143524.2"; transcript_support_level "1"; mgi_id "MGI:92356"; tag "alternative_5_UTR"; ccdsid "CCDS79990.1"; havana_gene "OTTMUSG00000054929.1"; havana_transcript "OTTMUST00000136123.1";
chr3	HAVANA	UTR	102927980	102928207	.	+	.	gene_id "ENSMUSG00000068823.11"; transcript_id "ENSMUST00000197488.5"; exon_number "1"; exon_id "ENSMUSE00001354895.2"; gene_type "protein_coding"; gene_name "Csde1"; transcript_type "protein_coding"; transcript_name "Csde1-206"; protein_id "ENSMUSP00000143524.2"; transcript_support_level "1"; mgi_id "MGI:92356"; tag "alternative_5_UTR"; ccdsid "CCDS79990.1"; havana_gene "OTTMUSG00000054929.1"; havana_transcript "OTTMUST00000136123.1";
chr3	HAVANA	exon	102927980	102928207	.	+	.	gene_id "ENSMUSG00000068823.11"; transcript_id "ENSMUST00000197488.5"; exon_number "2"; exon_id "ENSMUSE00001354895.2"; gene_type "protein_coding"; gene_name "Csde1"; transcript_type "protein_coding"; transcript_name "Csde1-206"; protein_id "ENSMUSP00000143524.2"; transcript_support_level "1"; mgi_id "MGI:92356"; tag "alternative_5_UTR"; ccdsid "CCDS79990.1"; havana_gene "OTTMUSG00000054929.1"; havana_transcript "OTTMUST00000136123.1";
chr3	HAVANA	UTR	102936105	102936528	.	+	.	gene_id "ENSMUSG00000068823.11"; transcript_id "ENSMUST00000197488.5"; exon_number "3"; exon_id "ENSMUSE00000971519.2"; gene_type "protein_coding"; gene_name "Csde1"; transcript_type "protein_coding"; transcript_name "Csde1-206"; protein_id "ENSMUSP00000143524.2"; transcript_support_level "1"; mgi_id "MGI:92356"; tag "alternative_5_UTR"; ccdsid "CCDS79990.1"; havana_gene "OTTMUSG00000054929.1"; havana_transcript "OTTMUST00000136123.1";
chr3	HAVANA	exon	102936105	102936528	.	+	.	gene_id "ENSMUSG00000068823.11"; transcript_id "ENSMUST00000197488.5"; exon_number "4"; exon_id "ENSMUSE00000971519.2"; gene_type "protein_coding"; gene_name "Csde1"; transcript_type "protein_coding"; transcript_name "Csde1-206"; protein_id "ENSMUSP00000143524.2"; transcript_support_level "1"; mgi_id "MGI:92356"; tag "alternative_5_UTR"; ccdsid "CCDS79990.1"; havana_gene "OTTMUSG00000054929.1"; havana_transcript "OTTMUST00000136123.1";
chr3	HAVANA	start_codon	102946008	102946010	.	+	.	gene_id "ENSMUSG00000068823.11"; transcript_id "ENSMUST00000197488.5"; exon_number "5"; exon_id "chr3.3653";
chr3	HAVANA	CDS	102946008	102946206	.	+	.	gene_id "ENSMUSG00000068823.11"; transcript_id "ENSMUST00000197488.5"; exon_number "6"; exon_id "ENSMUSE00001352809.2"; gene_type "protein_coding"; gene_name "Csde1"; transcript_type "protein_coding"; transcript_name "Csde1-206"; protein_id "ENSMUSP00000143524.2"; transcript_support_level "1"; mgi_id "MGI:92356"; tag "alternative_5_UTR"; ccdsid "CCDS79990.1"; havana_gene "OTTMUSG00000054929.1"; havana_transcript "OTTMUST00000136123.1";
chr3	HAVANA	exon	102946008	102946206	.	+	.	gene_id "ENSMUSG00000068823.11"; transcript_id "ENSMUST00000197488.5"; exon_number "7"; exon_id "ENSMUSE00001352809.2"; gene_type "protein_coding"; gene_name "Csde1"; transcript_type "protein_coding"; transcript_name "Csde1-206"; protein_id "ENSMUSP00000143524.2"; transcript_support_level "1"; mgi_id "MGI:92356"; tag "alternative_5_UTR"; ccdsid "CCDS79990.1"; havana_gene "OTTMUSG00000054929.1"; havana_transcript "OTTMUST00000136123.1";
chr3	HAVANA	CDS	102947249	102947358	.	+	.	gene_id "ENSMUSG00000068823.11"; transcript_id "ENSMUST00000197488.5"; exon_number "8"; exon_id "ENSMUSE00001349096.2"; gene_type "protein_coding"; gene_name "Csde1"; transcript_type "protein_coding"; transcript_name "Csde1-206"; protein_id "ENSMUSP00000143524.2"; transcript_support_level "1"; mgi_id "MGI:92356"; tag "alternative_5_UTR"; ccdsid "CCDS79990.1"; havana_gene "OTTMUSG00000054929.1"; havana_transcript "OTTMUST00000136123.1";
chr3	HAVANA	exon	102947249	102947358	.	+	.	gene_id "ENSMUSG00000068823.11"; transcript_id "ENSMUST00000197488.5"; exon_number "9"; exon_id "ENSMUSE00001349096.2"; gene_type "protein_coding"; gene_name "Csde1"; transcript_type "protein_coding"; transcript_name "Csde1-206"; protein_id "ENSMUSP00000143524.2"; transcript_support_level "1"; mgi_id "MGI:92356"; tag "alternative_5_UTR"; ccdsid "CCDS79990.1"; havana_gene "OTTMUSG00000054929.1"; havana_transcript "OTTMUST00000136123.1";
chr3	HAVANA	CDS	102948461	102948558	.	+	.	gene_id "ENSMUSG00000068823.11"; transcript_id "ENSMUST00000197488.5"; exon_number "10"; exon_id "ENSMUSE00000318132.4"; gene_type "protein_coding"; gene_name "Csde1"; transcript_type "protein_coding"; transcript_name "Csde1-206"; protein_id "ENSMUSP00000143524.2"; transcript_support_level "1"; mgi_id "MGI:92356"; tag "alternative_5_UTR"; ccdsid "CCDS79990.1"; havana_gene "OTTMUSG00000054929.1"; havana_transcript "OTTMUST00000136123.1";
chr3	HAVANA	exon	102948461	102948558	.	+	.	gene_id "ENSMUSG00000068823.11"; transcript_id "ENSMUST00000197488.5"; exon_number "11"; exon_id "ENSMUSE00000318132.4"; gene_type "protein_coding"; gene_name "Csde1"; transcript_type "protein_coding"; transcript_name "Csde1-206"; protein_id "ENSMUSP00000143524.2"; transcript_support_level "1"; mgi_id "MGI:92356"; tag "alternative_5_UTR"; ccdsid "CCDS79990.1"; havana_gene "OTTMUSG00000054929.1"; havana_transcript "OTTMUST00000136123.1";
chr3	HAVANA	CDS	102950473	102950554	.	+	.	gene_id "ENSMUSG00000068823.11"; transcript_id "ENSMUST00000197488.5"; exon_number "12"; exon_id "ENSMUSE00000318128.4"; gene_type "protein_coding"; gene_name "Csde1"; transcript_type "protein_coding"; transcript_name "Csde1-206"; protein_id "ENSMUSP00000143524.2"; transcript_support_level "1"; mgi_id "MGI:92356"; tag "alternative_5_UTR"; ccdsid "CCDS79990.1"; havana_gene "OTTMUSG00000054929.1"; havana_transcript "OTTMUST00000136123.1";
chr3	HAVANA	exon	102950473	102950554	.	+	.	gene_id "ENSMUSG00000068823.11"; transcript_id "ENSMUST00000197488.5"; exon_number "13"; exon_id "ENSMUSE00000318128.4"; gene_type "protein_coding"; gene_name "Csde1"; transcript_type "protein_coding"; transcript_name "Csde1-206"; protein_id "ENSMUSP00000143524.2"; transcript_support_level "1"; mgi_id "MGI:92356"; tag "alternative_5_UTR"; ccdsid "CCDS79990.1"; havana_gene "OTTMUSG00000054929.1"; havana_transcript "OTTMUST00000136123.1";
chr3	HAVANA	CDS	102950873	102951001	.	+	.	gene_id "ENSMUSG00000068823.11"; transcript_id "ENSMUST00000197488.5"; exon_number "14"; exon_id "ENSMUSE00000318123.4"; gene_type "protein_coding"; gene_name "Csde1"; transcript_type "protein_coding"; transcript_name "Csde1-206"; protein_id "ENSMUSP00000143524.2"; transcript_support_level "1"; mgi_id "MGI:92356"; tag "alternative_5_UTR"; ccdsid "CCDS79990.1"; havana_gene "OTTMUSG00000054929.1"; havana_transcript "OTTMUST00000136123.1";
chr3	HAVANA	exon	102950873	102951001	.	+	.	gene_id "ENSMUSG00000068823.11"; transcript_id "ENSMUST00000197488.5"; exon_number "15"; exon_id "ENSMUSE00000318123.4"; gene_type "protein_coding"; gene_name "Csde1"; transcript_type "protein_coding"; transcript_name "Csde1-206"; protein_id "ENSMUSP00000143524.2"; transcript_support_level "1"; mgi_id "MGI:92356"; tag "alternative_5_UTR"; ccdsid "CCDS79990.1"; havana_gene "OTTMUSG00000054929.1"; havana_transcript "OTTMUST00000136123.1";
chr3	HAVANA	CDS	102951122	102951247	.	+	.	gene_id "ENSMUSG00000068823.11"; transcript_id "ENSMUST00000197488.5"; exon_number "16"; exon_id "ENSMUSE00000318118.4"; gene_type "protein_coding"; gene_name "Csde1"; transcript_type "protein_coding"; transcript_name "Csde1-206"; protein_id "ENSMUSP00000143524.2"; transcript_support_level "1"; mgi_id "MGI:92356"; tag "alternative_5_UTR"; ccdsid "CCDS79990.1"; havana_gene "OTTMUSG00000054929.1"; havana_transcript "OTTMUST00000136123.1";
chr3	HAVANA	exon	102951122	102951247	.	+	.	gene_id "ENSMUSG00000068823.11"; transcript_id "ENSMUST00000197488.5"; exon_number "17"; exon_id "ENSMUSE00000318118.4"; gene_type "protein_coding"; gene_name "Csde1"; transcript_type "protein_coding"; transcript_name "Csde1-206"; protein_id "ENSMUSP00000143524.2"; transcript_support_level "1"; mgi_id "MGI:92356"; tag "alternative_5_UTR"; ccdsid "CCDS79990.1"; havana_gene "OTTMUSG00000054929.1"; havana_transcript "OTTMUST00000136123.1";
chr3	HAVANA	CDS	102951945	102952157	.	+	.	gene_id "ENSMUSG00000068823.11"; transcript_id "ENSMUST00000197488.5"; exon_number "18"; exon_id "ENSMUSE00000318109.4"; gene_type "protein_coding"; gene_name "Csde1"; transcript_type "protein_coding"; transcript_name "Csde1-206"; protein_id "ENSMUSP00000143524.2"; transcript_support_level "1"; mgi_id "MGI:92356"; tag "alternative_5_UTR"; ccdsid "CCDS79990.1"; havana_gene "OTTMUSG00000054929.1"; havana_transcript "OTTMUST00000136123.1";
chr3	HAVANA	exon	102951945	102952157	.	+	.	gene_id "ENSMUSG00000068823.11"; transcript_id "ENSMUST00000197488.5"; exon_number "19"; exon_id "ENSMUSE00000318109.4"; gene_type "protein_coding"; gene_name "Csde1"; transcript_type "protein_coding"; transcript_name "Csde1-206"; protein_id "ENSMUSP00000143524.2"; transcript_support_level "1"; mgi_id "MGI:92356"; tag "alternative_5_UTR"; ccdsid "CCDS79990.1"; havana_gene "OTTMUSG00000054929.1"; havana_transcript "OTTMUST00000136123.1";
chr3	HAVANA	CDS	102954101	102954241	.	+	.	gene_id "ENSMUSG00000068823.11"; transcript_id "ENSMUST00000197488.5"; exon_number "20"; exon_id "ENSMUSE00001357063.2"; gene_type "protein_coding"; gene_name "Csde1"; transcript_type "protein_coding"; transcript_name "Csde1-206"; protein_id "ENSMUSP00000143524.2"; transcript_support_level "1"; mgi_id "MGI:92356"; tag "alternative_5_UTR"; ccdsid "CCDS79990.1"; havana_gene "OTTMUSG00000054929.1"; havana_transcript "OTTMUST00000136123.1";
chr3	HAVANA	exon	102954101	102954241	.	+	.	gene_id "ENSMUSG00000068823.11"; transcript_id "ENSMUST00000197488.5"; exon_number "21"; exon_id "ENSMUSE00001357063.2"; gene_type "protein_coding"; gene_name "Csde1"; transcript_type "protein_coding"; transcript_name "Csde1-206"; protein_id "ENSMUSP00000143524.2"; transcript_support_level "1"; mgi_id "MGI:92356"; tag "alternative_5_UTR"; ccdsid "CCDS79990.1"; havana_gene "OTTMUSG00000054929.1"; havana_transcript "OTTMUST00000136123.1";
chr3	HAVANA	CDS	102954330	102954494	.	+	.	gene_id "ENSMUSG00000068823.11"; transcript_id "ENSMUST00000197488.5"; exon_number "22"; exon_id "ENSMUSE00001348430.2"; gene_type "protein_coding"; gene_name "Csde1"; transcript_type "protein_coding"; transcript_name "Csde1-206"; protein_id "ENSMUSP00000143524.2"; transcript_support_level "1"; mgi_id "MGI:92356"; tag "alternative_5_UTR"; ccdsid "CCDS79990.1"; havana_gene "OTTMUSG00000054929.1"; havana_transcript "OTTMUST00000136123.1";
chr3	HAVANA	exon	102954330	102954494	.	+	.	gene_id "ENSMUSG00000068823.11"; transcript_id "ENSMUST00000197488.5"; exon_number "23"; exon_id "ENSMUSE00001348430.2"; gene_type "protein_coding"; gene_name "Csde1"; transcript_type "protein_coding"; transcript_name "Csde1-206"; protein_id "ENSMUSP00000143524.2"; transcript_support_level "1"; mgi_id "MGI:92356"; tag "alternative_5_UTR"; ccdsid "CCDS79990.1"; havana_gene "OTTMUSG00000054929.1"; havana_transcript "OTTMUST00000136123.1";
chr3	HAVANA	CDS	102956937	102957044	.	+	.	gene_id "ENSMUSG00000068823.11"; transcript_id "ENSMUST00000197488.5"; exon_number "24"; exon_id "ENSMUSE00001347681.2"; gene_type "protein_coding"; gene_name "Csde1"; transcript_type "protein_coding"; transcript_name "Csde1-206"; protein_id "ENSMUSP00000143524.2"; transcript_support_level "1"; mgi_id "MGI:92356"; tag "alternative_5_UTR"; ccdsid "CCDS79990.1"; havana_gene "OTTMUSG00000054929.1"; havana_transcript "OTTMUST00000136123.1";
chr3	HAVANA	exon	102956937	102957044	.	+	.	gene_id "ENSMUSG00000068823.11"; transcript_id "ENSMUST00000197488.5"; exon_number "25"; exon_id "ENSMUSE00001347681.2"; gene_type "protein_coding"; gene_name "Csde1"; transcript_type "protein_coding"; transcript_name "Csde1-206"; protein_id "ENSMUSP00000143524.2"; transcript_support_level "1"; mgi_id "MGI:92356"; tag "alternative_5_UTR"; ccdsid "CCDS79990.1"; havana_gene "OTTMUSG00000054929.1"; havana_transcript "OTTMUST00000136123.1";
chr3	HAVANA	CDS	102957614	102957789	.	+	.	gene_id "ENSMUSG00000068823.11"; transcript_id "ENSMUST00000197488.5"; exon_number "26"; exon_id "ENSMUSE00001347036.2"; gene_type "protein_coding"; gene_name "Csde1"; transcript_type "protein_coding"; transcript_name "Csde1-206"; protein_id "ENSMUSP00000143524.2"; transcript_support_level "1"; mgi_id "MGI:92356"; tag "alternative_5_UTR"; ccdsid "CCDS79990.1"; havana_gene "OTTMUSG00000054929.1"; havana_transcript "OTTMUST00000136123.1";
chr3	HAVANA	exon	102957614	102957789	.	+	.	gene_id "ENSMUSG00000068823.11"; transcript_id "ENSMUST00000197488.5"; exon_number "27"; exon_id "ENSMUSE00001347036.2"; gene_type "protein_coding"; gene_name "Csde1"; transcript_type "protein_coding"; transcript_name "Csde1-206"; protein_id "ENSMUSP00000143524.2"; transcript_support_level "1"; mgi_id "MGI:92356"; tag "alternative_5_UTR"; ccdsid "CCDS79990.1"; havana_gene "OTTMUSG00000054929.1"; havana_transcript "OTTMUST00000136123.1";
chr3	HAVANA	CDS	102958356	102958468	.	+	.	gene_id "ENSMUSG00000068823.11"; transcript_id "ENSMUST00000197488.5"; exon_number "28"; exon_id "ENSMUSE00001354360.2"; gene_type "protein_coding"; gene_name "Csde1"; transcript_type "protein_coding"; transcript_name "Csde1-206"; protein_id "ENSMUSP00000143524.2"; transcript_support_level "1"; mgi_id "MGI:92356"; tag "alternative_5_UTR"; ccdsid "CCDS79990.1"; havana_gene "OTTMUSG00000054929.1"; havana_transcript "OTTMUST00000136123.1";
chr3	HAVANA	exon	102958356	102958468	.	+	.	gene_id "ENSMUSG00000068823.11"; transcript_id "ENSMUST00000197488.5"; exon_number "29"; exon_id "ENSMUSE00001354360.2"; gene_type "protein_coding"; gene_name "Csde1"; transcript_type "protein_coding"; transcript_name "Csde1-206"; protein_id "ENSMUSP00000143524.2"; transcript_support_level "1"; mgi_id "MGI:92356"; tag "alternative_5_UTR"; ccdsid "CCDS79990.1"; havana_gene "OTTMUSG00000054929.1"; havana_transcript "OTTMUST00000136123.1";
chr3	HAVANA	CDS	102960128	102960247	.	+	.	gene_id "ENSMUSG00000068823.11"; transcript_id "ENSMUST00000197488.5"; exon_number "30"; exon_id "ENSMUSE00001347448.2"; gene_type "protein_coding"; gene_name "Csde1"; transcript_type "protein_coding"; transcript_name "Csde1-206"; protein_id "ENSMUSP00000143524.2"; transcript_support_level "1"; mgi_id "MGI:92356"; tag "alternative_5_UTR"; ccdsid "CCDS79990.1"; havana_gene "OTTMUSG00000054929.1"; havana_transcript "OTTMUST00000136123.1";
chr3	HAVANA	exon	102960128	102960247	.	+	.	gene_id "ENSMUSG00000068823.11"; transcript_id "ENSMUST00000197488.5"; exon_number "31"; exon_id "ENSMUSE00001347448.2"; gene_type "protein_coding"; gene_name "Csde1"; transcript_type "protein_coding"; transcript_name "Csde1-206"; protein_id "ENSMUSP00000143524.2"; transcript_support_level "1"; mgi_id "MGI:92356"; tag "alternative_5_UTR"; ccdsid "CCDS79990.1"; havana_gene "OTTMUSG00000054929.1"; havana_transcript "OTTMUST00000136123.1";
chr3	HAVANA	CDS	102961971	102962149	.	+	.	gene_id "ENSMUSG00000068823.11"; transcript_id "ENSMUST00000197488.5"; exon_number "32"; exon_id "ENSMUSE00001353543.2"; gene_type "protein_coding"; gene_name "Csde1"; transcript_type "protein_coding"; transcript_name "Csde1-206"; protein_id "ENSMUSP00000143524.2"; transcript_support_level "1"; mgi_id "MGI:92356"; tag "alternative_5_UTR"; ccdsid "CCDS79990.1"; havana_gene "OTTMUSG00000054929.1"; havana_transcript "OTTMUST00000136123.1";
chr3	HAVANA	exon	102961971	102962149	.	+	.	gene_id "ENSMUSG00000068823.11"; transcript_id "ENSMUST00000197488.5"; exon_number "33"; exon_id "ENSMUSE00001353543.2"; gene_type "protein_coding"; gene_name "Csde1"; transcript_type "protein_coding"; transcript_name "Csde1-206"; protein_id "ENSMUSP00000143524.2"; transcript_support_level "1"; mgi_id "MGI:92356"; tag "alternative_5_UTR"; ccdsid "CCDS79990.1"; havana_gene "OTTMUSG00000054929.1"; havana_transcript "OTTMUST00000136123.1";
chr3	HAVANA	CDS	102962665	102962828	.	+	.	gene_id "ENSMUSG00000068823.11"; transcript_id "ENSMUST00000197488.5"; exon_number "34"; exon_id "ENSMUSE00001355267.2"; gene_type "protein_coding"; gene_name "Csde1"; transcript_type "protein_coding"; transcript_name "Csde1-206"; protein_id "ENSMUSP00000143524.2"; transcript_support_level "1"; mgi_id "MGI:92356"; tag "alternative_5_UTR"; ccdsid "CCDS79990.1"; havana_gene "OTTMUSG00000054929.1"; havana_transcript "OTTMUST00000136123.1";
chr3	HAVANA	exon	102962665	102962828	.	+	.	gene_id "ENSMUSG00000068823.11"; transcript_id "ENSMUST00000197488.5"; exon_number "35"; exon_id "ENSMUSE00001355267.2"; gene_type "protein_coding"; gene_name "Csde1"; transcript_type "protein_coding"; transcript_name "Csde1-206"; protein_id "ENSMUSP00000143524.2"; transcript_support_level "1"; mgi_id "MGI:92356"; tag "alternative_5_UTR"; ccdsid "CCDS79990.1"; havana_gene "OTTMUSG00000054929.1"; havana_transcript "OTTMUST00000136123.1";
chr3	HAVANA	CDS	102963661	102963793	.	+	.	gene_id "ENSMUSG00000068823.11"; transcript_id "ENSMUST00000197488.5"; exon_number "36"; exon_id "ENSMUSE00001350984.2"; gene_type "protein_coding"; gene_name "Csde1"; transcript_type "protein_coding"; transcript_name "Csde1-206"; protein_id "ENSMUSP00000143524.2"; transcript_support_level "1"; mgi_id "MGI:92356"; tag "alternative_5_UTR"; ccdsid "CCDS79990.1"; havana_gene "OTTMUSG00000054929.1"; havana_transcript "OTTMUST00000136123.1";
chr3	HAVANA	exon	102963661	102963793	.	+	.	gene_id "ENSMUSG00000068823.11"; transcript_id "ENSMUST00000197488.5"; exon_number "37"; exon_id "ENSMUSE00001350984.2"; gene_type "protein_coding"; gene_name "Csde1"; transcript_type "protein_coding"; transcript_name "Csde1-206"; protein_id "ENSMUSP00000143524.2"; transcript_support_level "1"; mgi_id "MGI:92356"; tag "alternative_5_UTR"; ccdsid "CCDS79990.1"; havana_gene "OTTMUSG00000054929.1"; havana_transcript "OTTMUST00000136123.1";
chr3	HAVANA	CDS	102964202	102964246	.	+	.	gene_id "ENSMUSG00000068823.11"; transcript_id "ENSMUST00000197488.5"; exon_number "38"; exon_id "chr3.3654";
chr3	HAVANA	exon	102964202	102965120	.	+	.	gene_id "ENSMUSG00000068823.11"; transcript_id "ENSMUST00000197488.5"; exon_number "39"; exon_id "ENSMUSE00001347129.2"; gene_type "protein_coding"; gene_name "Csde1"; transcript_type "protein_coding"; transcript_name "Csde1-206"; protein_id "ENSMUSP00000143524.2"; transcript_support_level "1"; mgi_id "MGI:92356"; tag "alternative_5_UTR"; ccdsid "CCDS79990.1"; havana_gene "OTTMUSG00000054929.1"; havana_transcript "OTTMUST00000136123.1";
chr3	HAVANA	stop_codon	102964247	102964249	.	+	.	gene_id "ENSMUSG00000068823.11"; transcript_id "ENSMUST00000197488.5"; exon_number "40"; exon_id "chr3.3655";
chr3	HAVANA	UTR	102964247	102965120	.	+	.	gene_id "ENSMUSG00000068823.11"; transcript_id "ENSMUST00000197488.5"; exon_number "41"; exon_id "3657";
chr3	IsoQuant	transcript	102927853	102938233	.	+	.	gene_id "ENSMUSG00000068823.11"; transcript_id "transcript6833.chr3.nic"; exons "2";
chr3	IsoQuant	exon	102927853	102927985	.	+	.	gene_id "ENSMUSG00000068823.11"; transcript_id "transcript6833.chr3.nic"; exon_number "1"; exon_id "3658";
chr3	IsoQuant	exon	102936105	102938233	.	+	.	gene_id "ENSMUSG00000068823.11"; transcript_id "transcript6833.chr3.nic"; exon_number "2"; exon_id "3659";
chr3	HAVANA	transcript	102936411	102938213	.	+	.	gene_id "ENSMUSG00000068823.11"; transcript_id "ENSMUST00000196521.2"; exons "1"; gene_type "protein_coding"; gene_name "Csde1"; transcript_type "retained_intron"; transcript_name "Csde1-203"; transcript_support_level "NA"; mgi_id "MGI:92356"; havana_gene "OTTMUSG00000054929.1"; havana_transcript "OTTMUST00000136125.1";
chr3	HAVANA	exon	102936411	102938213	.	+	.	gene_id "ENSMUSG00000068823.11"; transcript_id "ENSMUST00000196521.2"; exon_number "1"; exon_id "ENSMUSE00001357842.2"; gene_type "protein_coding"; gene_name "Csde1"; transcript_type "retained_intron"; transcript_name "Csde1-203"; transcript_support_level "NA"; mgi_id "MGI:92356"; havana_gene "OTTMUSG00000054929.1"; havana_transcript "OTTMUST00000136125.1";
chr3	HAVANA	transcript	102927929	102965120	.	+	.	gene_id "ENSMUSG00000068823.11"; transcript_id "ENSMUST00000199240.5"; exons "18"; gene_type "protein_coding"; gene_name "Csde1"; transcript_type "protein_coding"; transcript_name "Csde1-214"; protein_id "ENSMUSP00000143050.2"; transcript_support_level "1"; mgi_id "MGI:92356"; tag "basic"; ccdsid "CCDS79991.1"; havana_gene "OTTMUSG00000054929.1"; havana_transcript "OTTMUST00000136120.1";
chr3	HAVANA	UTR	102927929	102927985	.	+	.	gene_id "ENSMUSG00000068823.11"; transcript_id "ENSMUST00000199240.5"; exon_number "1"; exon_id "ENSMUSE00001351180.2"; gene_type "protein_coding"; gene_name "Csde1"; transcript_type "protein_coding"; transcript_name "Csde1-214"; protein_id "ENSMUSP00000143050.2"; transcript_support_level "1"; mgi_id "MGI:92356"; tag "basic"; ccdsid "CCDS79991.1"; havana_gene "OTTMUSG00000054929.1"; havana_transcript "OTTMUST00000136120.1";
chr3	HAVANA	exon	102927929	102927985	.	+	.	gene_id "ENSMUSG00000068823.11"; transcript_id "ENSMUST00000199240.5"; exon_number "2"; exon_id "ENSMUSE00001351180.2"; gene_type "protein_coding"; gene_name "Csde1"; transcript_type "protein_coding"; transcript_name "Csde1-214"; protein_id "ENSMUSP00000143050.2"; transcript_support_level "1"; mgi_id "MGI:92356"; tag "basic"; ccdsid "CCDS79991.1"; havana_gene "OTTMUSG00000054929.1"; havana_transcript "OTTMUST00000136120.1";
chr3	HAVANA	UTR	102936105	102936528	.	+	.	gene_id "ENSMUSG00000068823.11"; transcript_id "ENSMUST00000199240.5"; exon_number "3"; exon_id "ENSMUSE00000971519.2"; gene_type "protein_coding"; gene_name "Csde1"; transcript_type "protein_coding"; transcript_name "Csde1-214"; protein_id "ENSMUSP00000143050.2"; transcript_support_level "1"; mgi_id "MGI:92356"; tag "basic"; ccdsid "CCDS79991.1"; havana_gene "OTTMUSG00000054929.1"; havana_transcript "OTTMUST00000136120.1";
chr3	HAVANA	exon	102936105	102936528	.	+	.	gene_id "ENSMUSG00000068823.11"; transcript_id "ENSMUST00000199240.5"; exon_number "4"; exon_id "ENSMUSE00000971519.2"; gene_type "protein_coding"; gene_name "Csde1"; transcript_type "protein_coding"; transcript_name "Csde1-214"; protein_id "ENSMUSP00000143050.2"; transcript_support_level "1"; mgi_id "MGI:92356"; tag "basic"; ccdsid "CCDS79991.1"; havana_gene "OTTMUSG00000054929.1"; havana_transcript "OTTMUST00000136120.1";
chr3	HAVANA	UTR	102947249	102947346	.	+	.	gene_id "ENSMUSG00000068823.11"; transcript_id "ENSMUST00000199240.5"; exon_number "5"; exon_id "3660";
chr3	HAVANA	exon	102947249	102947358	.	+	.	gene_id "ENSMUSG00000068823.11"; transcript_id "ENSMUST00000199240.5"; exon_number "6"; exon_id "ENSMUSE00001349096.2"; gene_type "protein_coding"; gene_name "Csde1"; transcript_type "protein_coding"; transcript_name "Csde1-214"; protein_id "ENSMUSP00000143050.2"; transcript_support_level "1"; mgi_id "MGI:92356"; tag "basic"; ccdsid "CCDS79991.1"; havana_gene "OTTMUSG00000054929.1"; havana_transcript "OTTMUST00000136120.1";
chr3	HAVANA	start_codon	102947347	102947349	.	+	.	gene_id "ENSMUSG00000068823.11"; transcript_id "ENSMUST00000199240.5"; exon_number "7"; exon_id "3661";
chr3	HAVANA	CDS	102947347	102947358	.	+	.	gene_id "ENSMUSG00000068823.11"; transcript_id "ENSMUST00000199240.5"; exon_number "8"; exon_id "3662";
chr3	HAVANA	CDS	102948461	102948558	.	+	.	gene_id "ENSMUSG00000068823.11"; transcript_id "ENSMUST00000199240.5"; exon_number "9"; exon_id "ENSMUSE00000318132.4"; gene_type "protein_coding"; gene_name "Csde1"; transcript_type "protein_coding"; transcript_name "Csde1-214"; protein_id "ENSMUSP00000143050.2"; transcript_support_level "1"; mgi_id "MGI:92356"; tag "basic"; ccdsid "CCDS79991.1"; havana_gene "OTTMUSG00000054929.1"; havana_transcript "OTTMUST00000136120.1";
chr3	HAVANA	exon	102948461	102948558	.	+	.	gene_id "ENSMUSG00000068823.11"; transcript_id "ENSMUST00000199240.5"; exon_number "10"; exon_id "ENSMUSE00000318132.4"; gene_type "protein_coding"; gene_name "Csde1"; transcript_type "protein_coding"; transcript_name "Csde1-214"; protein_id "ENSMUSP00000143050.2"; transcript_support_level "1"; mgi_id "MGI:92356"; tag "basic"; ccdsid "CCDS79991.1"; havana_gene "OTTMUSG00000054929.1"; havana_transcript "OTTMUST00000136120.1";
chr3	HAVANA	CDS	102950473	102950554	.	+	.	gene_id "ENSMUSG00000068823.11"; transcript_id "ENSMUST00000199240.5"; exon_number "11"; exon_id "ENSMUSE00000318128.4"; gene_type "protein_coding"; gene_name "Csde1"; transcript_type "protein_coding"; transcript_name "Csde1-214"; protein_id "ENSMUSP00000143050.2"; transcript_support_level "1"; mgi_id "MGI:92356"; tag "basic"; ccdsid "CCDS79991.1"; havana_gene "OTTMUSG00000054929.1"; havana_transcript "OTTMUST00000136120.1";
chr3	HAVANA	exon	102950473	102950554	.	+	.	gene_id "ENSMUSG00000068823.11"; transcript_id "ENSMUST00000199240.5"; exon_number "12"; exon_id "ENSMUSE00000318128.4"; gene_type "protein_coding"; gene_name "Csde1"; transcript_type "protein_coding"; transcript_name "Csde1-214"; protein_id "ENSMUSP00000143050.2"; transcript_support_level "1"; mgi_id "MGI:92356"; tag "basic"; ccdsid "CCDS79991.1"; havana_gene "OTTMUSG00000054929.1"; havana_transcript "OTTMUST00000136120.1";
chr3	HAVANA	CDS	102950873	102951001	.	+	.	gene_id "ENSMUSG00000068823.11"; transcript_id "ENSMUST00000199240.5"; exon_number "13"; exon_id "ENSMUSE00000318123.4"; gene_type "protein_coding"; gene_name "Csde1"; transcript_type "protein_coding"; transcript_name "Csde1-214"; protein_id "ENSMUSP00000143050.2"; transcript_support_level "1"; mgi_id "MGI:92356"; tag "basic"; ccdsid "CCDS79991.1"; havana_gene "OTTMUSG00000054929.1"; havana_transcript "OTTMUST00000136120.1";
chr3	HAVANA	exon	102950873	102951001	.	+	.	gene_id "ENSMUSG00000068823.11"; transcript_id "ENSMUST00000199240.5"; exon_number "14"; exon_id "ENSMUSE00000318123.4"; gene_type "protein_coding"; gene_name "Csde1"; transcript_type "protein_coding"; transcript_name "Csde1-214"; protein_id "ENSMUSP00000143050.2"; transcript_support_level "1"; mgi_id "MGI:92356"; tag "basic"; ccdsid "CCDS79991.1"; havana_gene "OTTMUSG00000054929.1"; havana_transcript "OTTMUST00000136120.1";
chr3	HAVANA	CDS	102951122	102951247	.	+	.	gene_id "ENSMUSG00000068823.11"; transcript_id "ENSMUST00000199240.5"; exon_number "15"; exon_id "ENSMUSE00000318118.4"; gene_type "protein_coding"; gene_name "Csde1"; transcript_type "protein_coding"; transcript_name "Csde1-214"; protein_id "ENSMUSP00000143050.2"; transcript_support_level "1"; mgi_id "MGI:92356"; tag "basic"; ccdsid "CCDS79991.1"; havana_gene "OTTMUSG00000054929.1"; havana_transcript "OTTMUST00000136120.1";
chr3	HAVANA	exon	102951122	102951247	.	+	.	gene_id "ENSMUSG00000068823.11"; transcript_id "ENSMUST00000199240.5"; exon_number "16"; exon_id "ENSMUSE00000318118.4"; gene_type "protein_coding"; gene_name "Csde1"; transcript_type "protein_coding"; transcript_name "Csde1-214"; protein_id "ENSMUSP00000143050.2"; transcript_support_level "1"; mgi_id "MGI:92356"; tag "basic"; ccdsid "CCDS79991.1"; havana_gene "OTTMUSG00000054929.1"; havana_transcript "OTTMUST00000136120.1";
chr3	HAVANA	CDS	102951945	102952157	.	+	.	gene_id "ENSMUSG00000068823.11"; transcript_id "ENSMUST00000199240.5"; exon_number "17"; exon_id "ENSMUSE00000318109.4"; gene_type "protein_coding"; gene_name "Csde1"; transcript_type "protein_coding"; transcript_name "Csde1-214"; protein_id "ENSMUSP00000143050.2"; transcript_support_level "1"; mgi_id "MGI:92356"; tag "basic"; ccdsid "CCDS79991.1"; havana_gene "OTTMUSG00000054929.1"; havana_transcript "OTTMUST00000136120.1";
chr3	HAVANA	exon	102951945	102952157	.	+	.	gene_id "ENSMUSG00000068823.11"; transcript_id "ENSMUST00000199240.5"; exon_number "18"; exon_id "ENSMUSE00000318109.4"; gene_type "protein_coding"; gene_name "Csde1"; transcript_type "protein_coding"; transcript_name "Csde1-214"; protein_id "ENSMUSP00000143050.2"; transcript_support_level "1"; mgi_id "MGI:92356"; tag "basic"; ccdsid "CCDS79991.1"; havana_gene "OTTMUSG00000054929.1"; havana_transcript "OTTMUST00000136120.1";
chr3	HAVANA	CDS	102954101	102954241	.	+	.	gene_id "ENSMUSG00000068823.11"; transcript_id "ENSMUST00000199240.5"; exon_number "19"; exon_id "ENSMUSE00001357063.2"; gene_type "protein_coding"; gene_name "Csde1"; transcript_type "protein_coding"; transcript_name "Csde1-214"; protein_id "ENSMUSP00000143050.2"; transcript_support_level "1"; mgi_id "MGI:92356"; tag "basic"; ccdsid "CCDS79991.1"; havana_gene "OTTMUSG00000054929.1"; havana_transcript "OTTMUST00000136120.1";
chr3	HAVANA	exon	102954101	102954241	.	+	.	gene_id "ENSMUSG00000068823.11"; transcript_id "ENSMUST00000199240.5"; exon_number "20"; exon_id "ENSMUSE00001357063.2"; gene_type "protein_coding"; gene_name "Csde1"; transcript_type "protein_coding"; transcript_name "Csde1-214"; protein_id "ENSMUSP00000143050.2"; transcript_support_level "1"; mgi_id "MGI:92356"; tag "basic"; ccdsid "CCDS79991.1"; havana_gene "OTTMUSG00000054929.1"; havana_transcript "OTTMUST00000136120.1";
chr3	HAVANA	CDS	102954330	102954494	.	+	.	gene_id "ENSMUSG00000068823.11"; transcript_id "ENSMUST00000199240.5"; exon_number "21"; exon_id "ENSMUSE00001348430.2"; gene_type "protein_coding"; gene_name "Csde1"; transcript_type "protein_coding"; transcript_name "Csde1-214"; protein_id "ENSMUSP00000143050.2"; transcript_support_level "1"; mgi_id "MGI:92356"; tag "basic"; ccdsid "CCDS79991.1"; havana_gene "OTTMUSG00000054929.1"; havana_transcript "OTTMUST00000136120.1";
chr3	HAVANA	exon	102954330	102954494	.	+	.	gene_id "ENSMUSG00000068823.11"; transcript_id "ENSMUST00000199240.5"; exon_number "22"; exon_id "ENSMUSE00001348430.2"; gene_type "protein_coding"; gene_name "Csde1"; transcript_type "protein_coding"; transcript_name "Csde1-214"; protein_id "ENSMUSP00000143050.2"; transcript_support_level "1"; mgi_id "MGI:92356"; tag "basic"; ccdsid "CCDS79991.1"; havana_gene "OTTMUSG00000054929.1"; havana_transcript "OTTMUST00000136120.1";
chr3	HAVANA	CDS	102956937	102957044	.	+	.	gene_id "ENSMUSG00000068823.11"; transcript_id "ENSMUST00000199240.5"; exon_number "23"; exon_id "ENSMUSE00001347681.2"; gene_type "protein_coding"; gene_name "Csde1"; transcript_type "protein_coding"; transcript_name "Csde1-214"; protein_id "ENSMUSP00000143050.2"; transcript_support_level "1"; mgi_id "MGI:92356"; tag "basic"; ccdsid "CCDS79991.1"; havana_gene "OTTMUSG00000054929.1"; havana_transcript "OTTMUST00000136120.1";
chr3	HAVANA	exon	102956937	102957044	.	+	.	gene_id "ENSMUSG00000068823.11"; transcript_id "ENSMUST00000199240.5"; exon_number "24"; exon_id "ENSMUSE00001347681.2"; gene_type "protein_coding"; gene_name "Csde1"; transcript_type "protein_coding"; transcript_name "Csde1-214"; protein_id "ENSMUSP00000143050.2"; transcript_support_level "1"; mgi_id "MGI:92356"; tag "basic"; ccdsid "CCDS79991.1"; havana_gene "OTTMUSG00000054929.1"; havana_transcript "OTTMUST00000136120.1";
chr3	HAVANA	CDS	102957614	102957789	.	+	.	gene_id "ENSMUSG00000068823.11"; transcript_id "ENSMUST00000199240.5"; exon_number "25"; exon_id "ENSMUSE00001347036.2"; gene_type "protein_coding"; gene_name "Csde1"; transcript_type "protein_coding"; transcript_name "Csde1-214"; protein_id "ENSMUSP00000143050.2"; transcript_support_level "1"; mgi_id "MGI:92356"; tag "basic"; ccdsid "CCDS79991.1"; havana_gene "OTTMUSG00000054929.1"; havana_transcript "OTTMUST00000136120.1";
chr3	HAVANA	exon	102957614	102957789	.	+	.	gene_id "ENSMUSG00000068823.11"; transcript_id "ENSMUST00000199240.5"; exon_number "26"; exon_id "ENSMUSE00001347036.2"; gene_type "protein_coding"; gene_name "Csde1"; transcript_type "protein_coding"; transcript_name "Csde1-214"; protein_id "ENSMUSP00000143050.2"; transcript_support_level "1"; mgi_id "MGI:92356"; tag "basic"; ccdsid "CCDS79991.1"; havana_gene "OTTMUSG00000054929.1"; havana_transcript "OTTMUST00000136120.1";
chr3	HAVANA	CDS	102958356	102958468	.	+	.	gene_id "ENSMUSG00000068823.11"; transcript_id "ENSMUST00000199240.5"; exon_number "27"; exon_id "ENSMUSE00001354360.2"; gene_type "protein_coding"; gene_name "Csde1"; transcript_type "protein_coding"; transcript_name "Csde1-214"; protein_id "ENSMUSP00000143050.2"; transcript_support_level "1"; mgi_id "MGI:92356"; tag "basic"; ccdsid "CCDS79991.1"; havana_gene "OTTMUSG00000054929.1"; havana_transcript "OTTMUST00000136120.1";
chr3	HAVANA	exon	102958356	102958468	.	+	.	gene_id "ENSMUSG00000068823.11"; transcript_id "ENSMUST00000199240.5"; exon_number "28"; exon_id "ENSMUSE00001354360.2"; gene_type "protein_coding"; gene_name "Csde1"; transcript_type "protein_coding"; transcript_name "Csde1-214"; protein_id "ENSMUSP00000143050.2"; transcript_support_level "1"; mgi_id "MGI:92356"; tag "basic"; ccdsid "CCDS79991.1"; havana_gene "OTTMUSG00000054929.1"; havana_transcript "OTTMUST00000136120.1";
chr3	HAVANA	CDS	102960128	102960247	.	+	.	gene_id "ENSMUSG00000068823.11"; transcript_id "ENSMUST00000199240.5"; exon_number "29"; exon_id "ENSMUSE00001347448.2"; gene_type "protein_coding"; gene_name "Csde1"; transcript_type "protein_coding"; transcript_name "Csde1-214"; protein_id "ENSMUSP00000143050.2"; transcript_support_level "1"; mgi_id "MGI:92356"; tag "basic"; ccdsid "CCDS79991.1"; havana_gene "OTTMUSG00000054929.1"; havana_transcript "OTTMUST00000136120.1";
chr3	HAVANA	exon	102960128	102960247	.	+	.	gene_id "ENSMUSG00000068823.11"; transcript_id "ENSMUST00000199240.5"; exon_number "30"; exon_id "ENSMUSE00001347448.2"; gene_type "protein_coding"; gene_name "Csde1"; transcript_type "protein_coding"; transcript_name "Csde1-214"; protein_id "ENSMUSP00000143050.2"; transcript_support_level "1"; mgi_id "MGI:92356"; tag "basic"; ccdsid "CCDS79991.1"; havana_gene "OTTMUSG00000054929.1"; havana_transcript "OTTMUST00000136120.1";
chr3	HAVANA	CDS	102961971	102962149	.	+	.	gene_id "ENSMUSG00000068823.11"; transcript_id "ENSMUST00000199240.5"; exon_number "31"; exon_id "ENSMUSE00001353543.2"; gene_type "protein_coding"; gene_name "Csde1"; transcript_type "protein_coding"; transcript_name "Csde1-214"; protein_id "ENSMUSP00000143050.2"; transcript_support_level "1"; mgi_id "MGI:92356"; tag "basic"; ccdsid "CCDS79991.1"; havana_gene "OTTMUSG00000054929.1"; havana_transcript "OTTMUST00000136120.1";
chr3	HAVANA	exon	102961971	102962149	.	+	.	gene_id "ENSMUSG00000068823.11"; transcript_id "ENSMUST00000199240.5"; exon_number "32"; exon_id "ENSMUSE00001353543.2"; gene_type "protein_coding"; gene_name "Csde1"; transcript_type "protein_coding"; transcript_name "Csde1-214"; protein_id "ENSMUSP00000143050.2"; transcript_support_level "1"; mgi_id "MGI:92356"; tag "basic"; ccdsid "CCDS79991.1"; havana_gene "OTTMUSG00000054929.1"; havana_transcript "OTTMUST00000136120.1";
chr3	HAVANA	CDS	102962665	102962828	.	+	.	gene_id "ENSMUSG00000068823.11"; transcript_id "ENSMUST00000199240.5"; exon_number "33"; exon_id "ENSMUSE00001355267.2"; gene_type "protein_coding"; gene_name "Csde1"; transcript_type "protein_coding"; transcript_name "Csde1-214"; protein_id "ENSMUSP00000143050.2"; transcript_support_level "1"; mgi_id "MGI:92356"; tag "basic"; ccdsid "CCDS79991.1"; havana_gene "OTTMUSG00000054929.1"; havana_transcript "OTTMUST00000136120.1";
chr3	HAVANA	exon	102962665	102962828	.	+	.	gene_id "ENSMUSG00000068823.11"; transcript_id "ENSMUST00000199240.5"; exon_number "34"; exon_id "ENSMUSE00001355267.2"; gene_type "protein_coding"; gene_name "Csde1"; transcript_type "protein_coding"; transcript_name "Csde1-214"; protein_id "ENSMUSP00000143050.2"; transcript_support_level "1"; mgi_id "MGI:92356"; tag "basic"; ccdsid "CCDS79991.1"; havana_gene "OTTMUSG00000054929.1"; havana_transcript "OTTMUST00000136120.1";
chr3	HAVANA	CDS	102963661	102963793	.	+	.	gene_id "ENSMUSG00000068823.11"; transcript_id "ENSMUST00000199240.5"; exon_number "35"; exon_id "ENSMUSE00001350984.2"; gene_type "protein_coding"; gene_name "Csde1"; transcript_type "protein_coding"; transcript_name "Csde1-214"; protein_id "ENSMUSP00000143050.2"; transcript_support_level "1"; mgi_id "MGI:92356"; tag "basic"; ccdsid "CCDS79991.1"; havana_gene "OTTMUSG00000054929.1"; havana_transcript "OTTMUST00000136120.1";
chr3	HAVANA	exon	102963661	102963793	.	+	.	gene_id "ENSMUSG00000068823.11"; transcript_id "ENSMUST00000199240.5"; exon_number "36"; exon_id "ENSMUSE00001350984.2"; gene_type "protein_coding"; gene_name "Csde1"; transcript_type "protein_coding"; transcript_name "Csde1-214"; protein_id "ENSMUSP00000143050.2"; transcript_support_level "1"; mgi_id "MGI:92356"; tag "basic"; ccdsid "CCDS79991.1"; havana_gene "OTTMUSG00000054929.1"; havana_transcript "OTTMUST00000136120.1";
chr3	HAVANA	CDS	102964202	102964246	.	+	.	gene_id "ENSMUSG00000068823.11"; transcript_id "ENSMUST00000199240.5"; exon_number "37"; exon_id "chr3.3654";
chr3	HAVANA	exon	102964202	102965120	.	+	.	gene_id "ENSMUSG00000068823.11"; transcript_id "ENSMUST00000199240.5"; exon_number "38"; exon_id "ENSMUSE00001347129.2"; gene_type "protein_coding"; gene_name "Csde1"; transcript_type "protein_coding"; transcript_name "Csde1-214"; protein_id "ENSMUSP00000143050.2"; transcript_support_level "1"; mgi_id "MGI:92356"; tag "basic"; ccdsid "CCDS79991.1"; havana_gene "OTTMUSG00000054929.1"; havana_transcript "OTTMUST00000136120.1";
chr3	HAVANA	stop_codon	102964247	102964249	.	+	.	gene_id "ENSMUSG00000068823.11"; transcript_id "ENSMUST00000199240.5"; exon_number "39"; exon_id "chr3.3655";
chr3	HAVANA	UTR	102964247	102965120	.	+	.	gene_id "ENSMUSG00000068823.11"; transcript_id "ENSMUST00000199240.5"; exon_number "40"; exon_id "chr3.3657";
chr3	HAVANA	transcript	102927929	102965502	.	+	.	gene_id "ENSMUSG00000068823.11"; transcript_id "ENSMUST00000199420.5"; exons "20"; gene_type "protein_coding"; gene_name "Csde1"; transcript_type "protein_coding"; transcript_name "Csde1-215"; protein_id "ENSMUSP00000142703.2"; transcript_support_level "5"; mgi_id "MGI:92356"; tag "alternative_5_UTR"; ccdsid "CCDS79990.1"; havana_gene "OTTMUSG00000054929.1"; havana_transcript "OTTMUST00000136121.1";
chr3	HAVANA	UTR	102927929	102927985	.	+	.	gene_id "ENSMUSG00000068823.11"; transcript_id "ENSMUST00000199420.5"; exon_number "1"; exon_id "ENSMUSE00001351180.2"; gene_type "protein_coding"; gene_name "Csde1"; transcript_type "protein_coding"; transcript_name "Csde1-215"; protein_id "ENSMUSP00000142703.2"; transcript_support_level "5"; mgi_id "MGI:92356"; tag "alternative_5_UTR"; ccdsid "CCDS79990.1"; havana_gene "OTTMUSG00000054929.1"; havana_transcript "OTTMUST00000136121.1";
chr3	HAVANA	exon	102927929	102927985	.	+	.	gene_id "ENSMUSG00000068823.11"; transcript_id "ENSMUST00000199420.5"; exon_number "2"; exon_id "ENSMUSE00001351180.2"; gene_type "protein_coding"; gene_name "Csde1"; transcript_type "protein_coding"; transcript_name "Csde1-215"; protein_id "ENSMUSP00000142703.2"; transcript_support_level "5"; mgi_id "MGI:92356"; tag "alternative_5_UTR"; ccdsid "CCDS79990.1"; havana_gene "OTTMUSG00000054929.1"; havana_transcript "OTTMUST00000136121.1";
chr3	HAVANA	UTR	102936105	102936528	.	+	.	gene_id "ENSMUSG00000068823.11"; transcript_id "ENSMUST00000199420.5"; exon_number "3"; exon_id "ENSMUSE00000971519.2"; gene_type "protein_coding"; gene_name "Csde1"; transcript_type "protein_coding"; transcript_name "Csde1-215"; protein_id "ENSMUSP00000142703.2"; transcript_support_level "5"; mgi_id "MGI:92356"; tag "alternative_5_UTR"; ccdsid "CCDS79990.1"; havana_gene "OTTMUSG00000054929.1"; havana_transcript "OTTMUST00000136121.1";
chr3	HAVANA	exon	102936105	102936528	.	+	.	gene_id "ENSMUSG00000068823.11"; transcript_id "ENSMUST00000199420.5"; exon_number "4"; exon_id "ENSMUSE00000971519.2"; gene_type "protein_coding"; gene_name "Csde1"; transcript_type "protein_coding"; transcript_name "Csde1-215"; protein_id "ENSMUSP00000142703.2"; transcript_support_level "5"; mgi_id "MGI:92356"; tag "alternative_5_UTR"; ccdsid "CCDS79990.1"; havana_gene "OTTMUSG00000054929.1"; havana_transcript "OTTMUST00000136121.1";
chr3	HAVANA	UTR	102943891	102944037	.	+	.	gene_id "ENSMUSG00000068823.11"; transcript_id "ENSMUST00000199420.5"; exon_number "5"; exon_id "ENSMUSE00001351459.2"; gene_type "protein_coding"; gene_name "Csde1"; transcript_type "protein_coding"; transcript_name "Csde1-215"; protein_id "ENSMUSP00000142703.2"; transcript_support_level "5"; mgi_id "MGI:92356"; tag "alternative_5_UTR"; ccdsid "CCDS79990.1"; havana_gene "OTTMUSG00000054929.1"; havana_transcript "OTTMUST00000136121.1";
chr3	HAVANA	exon	102943891	102944037	.	+	.	gene_id "ENSMUSG00000068823.11"; transcript_id "ENSMUST00000199420.5"; exon_number "6"; exon_id "ENSMUSE00001351459.2"; gene_type "protein_coding"; gene_name "Csde1"; transcript_type "protein_coding"; transcript_name "Csde1-215"; protein_id "ENSMUSP00000142703.2"; transcript_support_level "5"; mgi_id "MGI:92356"; tag "alternative_5_UTR"; ccdsid "CCDS79990.1"; havana_gene "OTTMUSG00000054929.1"; havana_transcript "OTTMUST00000136121.1";
chr3	HAVANA	start_codon	102946008	102946010	.	+	.	gene_id "ENSMUSG00000068823.11"; transcript_id "ENSMUST00000199420.5"; exon_number "7"; exon_id "chr3.3653";
chr3	HAVANA	CDS	102946008	102946206	.	+	.	gene_id "ENSMUSG00000068823.11"; transcript_id "ENSMUST00000199420.5"; exon_number "8"; exon_id "ENSMUSE00001352809.2"; gene_type "protein_coding"; gene_name "Csde1"; transcript_type "protein_coding"; transcript_name "Csde1-215"; protein_id "ENSMUSP00000142703.2"; transcript_support_level "5"; mgi_id "MGI:92356"; tag "alternative_5_UTR"; ccdsid "CCDS79990.1"; havana_gene "OTTMUSG00000054929.1"; havana_transcript "OTTMUST00000136121.1";
chr3	HAVANA	exon	102946008	102946206	.	+	.	gene_id "ENSMUSG00000068823.11"; transcript_id "ENSMUST00000199420.5"; exon_number "9"; exon_id "ENSMUSE00001352809.2"; gene_type "protein_coding"; gene_name "Csde1"; transcript_type "protein_coding"; transcript_name "Csde1-215"; protein_id "ENSMUSP00000142703.2"; transcript_support_level "5"; mgi_id "MGI:92356"; tag "alternative_5_UTR"; ccdsid "CCDS79990.1"; havana_gene "OTTMUSG00000054929.1"; havana_transcript "OTTMUST00000136121.1";
chr3	HAVANA	CDS	102947249	102947358	.	+	.	gene_id "ENSMUSG00000068823.11"; transcript_id "ENSMUST00000199420.5"; exon_number "10"; exon_id "ENSMUSE00001349096.2"; gene_type "protein_coding"; gene_name "Csde1"; transcript_type "protein_coding"; transcript_name "Csde1-215"; protein_id "ENSMUSP00000142703.2"; transcript_support_level "5"; mgi_id "MGI:92356"; tag "alternative_5_UTR"; ccdsid "CCDS79990.1"; havana_gene "OTTMUSG00000054929.1"; havana_transcript "OTTMUST00000136121.1";
chr3	HAVANA	exon	102947249	102947358	.	+	.	gene_id "ENSMUSG00000068823.11"; transcript_id "ENSMUST00000199420.5"; exon_number "11"; exon_id "ENSMUSE00001349096.2"; gene_type "protein_coding"; gene_name "Csde1"; transcript_type "protein_coding"; transcript_name "Csde1-215"; protein_id "ENSMUSP00000142703.2"; transcript_support_level "5"; mgi_id "MGI:92356"; tag "alternative_5_UTR"; ccdsid "CCDS79990.1"; havana_gene "OTTMUSG00000054929.1"; havana_transcript "OTTMUST00000136121.1";
chr3	HAVANA	CDS	102948461	102948558	.	+	.	gene_id "ENSMUSG00000068823.11"; transcript_id "ENSMUST00000199420.5"; exon_number "12"; exon_id "ENSMUSE00000318132.4"; gene_type "protein_coding"; gene_name "Csde1"; transcript_type "protein_coding"; transcript_name "Csde1-215"; protein_id "ENSMUSP00000142703.2"; transcript_support_level "5"; mgi_id "MGI:92356"; tag "alternative_5_UTR"; ccdsid "CCDS79990.1"; havana_gene "OTTMUSG00000054929.1"; havana_transcript "OTTMUST00000136121.1";
chr3	HAVANA	exon	102948461	102948558	.	+	.	gene_id "ENSMUSG00000068823.11"; transcript_id "ENSMUST00000199420.5"; exon_number "13"; exon_id "ENSMUSE00000318132.4"; gene_type "protein_coding"; gene_name "Csde1"; transcript_type "protein_coding"; transcript_name "Csde1-215"; protein_id "ENSMUSP00000142703.2"; transcript_support_level "5"; mgi_id "MGI:92356"; tag "alternative_5_UTR"; ccdsid "CCDS79990.1"; havana_gene "OTTMUSG00000054929.1"; havana_transcript "OTTMUST00000136121.1";
chr3	HAVANA	CDS	102950473	102950554	.	+	.	gene_id "ENSMUSG00000068823.11"; transcript_id "ENSMUST00000199420.5"; exon_number "14"; exon_id "ENSMUSE00000318128.4"; gene_type "protein_coding"; gene_name "Csde1"; transcript_type "protein_coding"; transcript_name "Csde1-215"; protein_id "ENSMUSP00000142703.2"; transcript_support_level "5"; mgi_id "MGI:92356"; tag "alternative_5_UTR"; ccdsid "CCDS79990.1"; havana_gene "OTTMUSG00000054929.1"; havana_transcript "OTTMUST00000136121.1";
chr3	HAVANA	exon	102950473	102950554	.	+	.	gene_id "ENSMUSG00000068823.11"; transcript_id "ENSMUST00000199420.5"; exon_number "15"; exon_id "ENSMUSE00000318128.4"; gene_type "protein_coding"; gene_name "Csde1"; transcript_type "protein_coding"; transcript_name "Csde1-215"; protein_id "ENSMUSP00000142703.2"; transcript_support_level "5"; mgi_id "MGI:92356"; tag "alternative_5_UTR"; ccdsid "CCDS79990.1"; havana_gene "OTTMUSG00000054929.1"; havana_transcript "OTTMUST00000136121.1";
chr3	HAVANA	CDS	102950873	102951001	.	+	.	gene_id "ENSMUSG00000068823.11"; transcript_id "ENSMUST00000199420.5"; exon_number "16"; exon_id "ENSMUSE00000318123.4"; gene_type "protein_coding"; gene_name "Csde1"; transcript_type "protein_coding"; transcript_name "Csde1-215"; protein_id "ENSMUSP00000142703.2"; transcript_support_level "5"; mgi_id "MGI:92356"; tag "alternative_5_UTR"; ccdsid "CCDS79990.1"; havana_gene "OTTMUSG00000054929.1"; havana_transcript "OTTMUST00000136121.1";
chr3	HAVANA	exon	102950873	102951001	.	+	.	gene_id "ENSMUSG00000068823.11"; transcript_id "ENSMUST00000199420.5"; exon_number "17"; exon_id "ENSMUSE00000318123.4"; gene_type "protein_coding"; gene_name "Csde1"; transcript_type "protein_coding"; transcript_name "Csde1-215"; protein_id "ENSMUSP00000142703.2"; transcript_support_level "5"; mgi_id "MGI:92356"; tag "alternative_5_UTR"; ccdsid "CCDS79990.1"; havana_gene "OTTMUSG00000054929.1"; havana_transcript "OTTMUST00000136121.1";
chr3	HAVANA	CDS	102951122	102951247	.	+	.	gene_id "ENSMUSG00000068823.11"; transcript_id "ENSMUST00000199420.5"; exon_number "18"; exon_id "ENSMUSE00000318118.4"; gene_type "protein_coding"; gene_name "Csde1"; transcript_type "protein_coding"; transcript_name "Csde1-215"; protein_id "ENSMUSP00000142703.2"; transcript_support_level "5"; mgi_id "MGI:92356"; tag "alternative_5_UTR"; ccdsid "CCDS79990.1"; havana_gene "OTTMUSG00000054929.1"; havana_transcript "OTTMUST00000136121.1";
chr3	HAVANA	exon	102951122	102951247	.	+	.	gene_id "ENSMUSG00000068823.11"; transcript_id "ENSMUST00000199420.5"; exon_number "19"; exon_id "ENSMUSE00000318118.4"; gene_type "protein_coding"; gene_name "Csde1"; transcript_type "protein_coding"; transcript_name "Csde1-215"; protein_id "ENSMUSP00000142703.2"; transcript_support_level "5"; mgi_id "MGI:92356"; tag "alternative_5_UTR"; ccdsid "CCDS79990.1"; havana_gene "OTTMUSG00000054929.1"; havana_transcript "OTTMUST00000136121.1";
chr3	HAVANA	CDS	102951945	102952157	.	+	.	gene_id "ENSMUSG00000068823.11"; transcript_id "ENSMUST00000199420.5"; exon_number "20"; exon_id "ENSMUSE00000318109.4"; gene_type "protein_coding"; gene_name "Csde1"; transcript_type "protein_coding"; transcript_name "Csde1-215"; protein_id "ENSMUSP00000142703.2"; transcript_support_level "5"; mgi_id "MGI:92356"; tag "alternative_5_UTR"; ccdsid "CCDS79990.1"; havana_gene "OTTMUSG00000054929.1"; havana_transcript "OTTMUST00000136121.1";
chr3	HAVANA	exon	102951945	102952157	.	+	.	gene_id "ENSMUSG00000068823.11"; transcript_id "ENSMUST00000199420.5"; exon_number "21"; exon_id "ENSMUSE00000318109.4"; gene_type "protein_coding"; gene_name "Csde1"; transcript_type "protein_coding"; transcript_name "Csde1-215"; protein_id "ENSMUSP00000142703.2"; transcript_support_level "5"; mgi_id "MGI:92356"; tag "alternative_5_UTR"; ccdsid "CCDS79990.1"; havana_gene "OTTMUSG00000054929.1"; havana_transcript "OTTMUST00000136121.1";
chr3	HAVANA	CDS	102954101	102954241	.	+	.	gene_id "ENSMUSG00000068823.11"; transcript_id "ENSMUST00000199420.5"; exon_number "22"; exon_id "ENSMUSE00001357063.2"; gene_type "protein_coding"; gene_name "Csde1"; transcript_type "protein_coding"; transcript_name "Csde1-215"; protein_id "ENSMUSP00000142703.2"; transcript_support_level "5"; mgi_id "MGI:92356"; tag "alternative_5_UTR"; ccdsid "CCDS79990.1"; havana_gene "OTTMUSG00000054929.1"; havana_transcript "OTTMUST00000136121.1";
chr3	HAVANA	exon	102954101	102954241	.	+	.	gene_id "ENSMUSG00000068823.11"; transcript_id "ENSMUST00000199420.5"; exon_number "23"; exon_id "ENSMUSE00001357063.2"; gene_type "protein_coding"; gene_name "Csde1"; transcript_type "protein_coding"; transcript_name "Csde1-215"; protein_id "ENSMUSP00000142703.2"; transcript_support_level "5"; mgi_id "MGI:92356"; tag "alternative_5_UTR"; ccdsid "CCDS79990.1"; havana_gene "OTTMUSG00000054929.1"; havana_transcript "OTTMUST00000136121.1";
chr3	HAVANA	CDS	102954330	102954494	.	+	.	gene_id "ENSMUSG00000068823.11"; transcript_id "ENSMUST00000199420.5"; exon_number "24"; exon_id "ENSMUSE00001348430.2"; gene_type "protein_coding"; gene_name "Csde1"; transcript_type "protein_coding"; transcript_name "Csde1-215"; protein_id "ENSMUSP00000142703.2"; transcript_support_level "5"; mgi_id "MGI:92356"; tag "alternative_5_UTR"; ccdsid "CCDS79990.1"; havana_gene "OTTMUSG00000054929.1"; havana_transcript "OTTMUST00000136121.1";
chr3	HAVANA	exon	102954330	102954494	.	+	.	gene_id "ENSMUSG00000068823.11"; transcript_id "ENSMUST00000199420.5"; exon_number "25"; exon_id "ENSMUSE00001348430.2"; gene_type "protein_coding"; gene_name "Csde1"; transcript_type "protein_coding"; transcript_name "Csde1-215"; protein_id "ENSMUSP00000142703.2"; transcript_support_level "5"; mgi_id "MGI:92356"; tag "alternative_5_UTR"; ccdsid "CCDS79990.1"; havana_gene "OTTMUSG00000054929.1"; havana_transcript "OTTMUST00000136121.1";
chr3	HAVANA	CDS	102956937	102957044	.	+	.	gene_id "ENSMUSG00000068823.11"; transcript_id "ENSMUST00000199420.5"; exon_number "26"; exon_id "ENSMUSE00001347681.2"; gene_type "protein_coding"; gene_name "Csde1"; transcript_type "protein_coding"; transcript_name "Csde1-215"; protein_id "ENSMUSP00000142703.2"; transcript_support_level "5"; mgi_id "MGI:92356"; tag "alternative_5_UTR"; ccdsid "CCDS79990.1"; havana_gene "OTTMUSG00000054929.1"; havana_transcript "OTTMUST00000136121.1";
chr3	HAVANA	exon	102956937	102957044	.	+	.	gene_id "ENSMUSG00000068823.11"; transcript_id "ENSMUST00000199420.5"; exon_number "27"; exon_id "ENSMUSE00001347681.2"; gene_type "protein_coding"; gene_name "Csde1"; transcript_type "protein_coding"; transcript_name "Csde1-215"; protein_id "ENSMUSP00000142703.2"; transcript_support_level "5"; mgi_id "MGI:92356"; tag "alternative_5_UTR"; ccdsid "CCDS79990.1"; havana_gene "OTTMUSG00000054929.1"; havana_transcript "OTTMUST00000136121.1";
chr3	HAVANA	CDS	102957614	102957789	.	+	.	gene_id "ENSMUSG00000068823.11"; transcript_id "ENSMUST00000199420.5"; exon_number "28"; exon_id "ENSMUSE00001347036.2"; gene_type "protein_coding"; gene_name "Csde1"; transcript_type "protein_coding"; transcript_name "Csde1-215"; protein_id "ENSMUSP00000142703.2"; transcript_support_level "5"; mgi_id "MGI:92356"; tag "alternative_5_UTR"; ccdsid "CCDS79990.1"; havana_gene "OTTMUSG00000054929.1"; havana_transcript "OTTMUST00000136121.1";
chr3	HAVANA	exon	102957614	102957789	.	+	.	gene_id "ENSMUSG00000068823.11"; transcript_id "ENSMUST00000199420.5"; exon_number "29"; exon_id "ENSMUSE00001347036.2"; gene_type "protein_coding"; gene_name "Csde1"; transcript_type "protein_coding"; transcript_name "Csde1-215"; protein_id "ENSMUSP00000142703.2"; transcript_support_level "5"; mgi_id "MGI:92356"; tag "alternative_5_UTR"; ccdsid "CCDS79990.1"; havana_gene "OTTMUSG00000054929.1"; havana_transcript "OTTMUST00000136121.1";
chr3	HAVANA	CDS	102958356	102958468	.	+	.	gene_id "ENSMUSG00000068823.11"; transcript_id "ENSMUST00000199420.5"; exon_number "30"; exon_id "ENSMUSE00001354360.2"; gene_type "protein_coding"; gene_name "Csde1"; transcript_type "protein_coding"; transcript_name "Csde1-215"; protein_id "ENSMUSP00000142703.2"; transcript_support_level "5"; mgi_id "MGI:92356"; tag "alternative_5_UTR"; ccdsid "CCDS79990.1"; havana_gene "OTTMUSG00000054929.1"; havana_transcript "OTTMUST00000136121.1";
chr3	HAVANA	exon	102958356	102958468	.	+	.	gene_id "ENSMUSG00000068823.11"; transcript_id "ENSMUST00000199420.5"; exon_number "31"; exon_id "ENSMUSE00001354360.2"; gene_type "protein_coding"; gene_name "Csde1"; transcript_type "protein_coding"; transcript_name "Csde1-215"; protein_id "ENSMUSP00000142703.2"; transcript_support_level "5"; mgi_id "MGI:92356"; tag "alternative_5_UTR"; ccdsid "CCDS79990.1"; havana_gene "OTTMUSG00000054929.1"; havana_transcript "OTTMUST00000136121.1";
chr3	HAVANA	CDS	102960128	102960247	.	+	.	gene_id "ENSMUSG00000068823.11"; transcript_id "ENSMUST00000199420.5"; exon_number "32"; exon_id "ENSMUSE00001347448.2"; gene_type "protein_coding"; gene_name "Csde1"; transcript_type "protein_coding"; transcript_name "Csde1-215"; protein_id "ENSMUSP00000142703.2"; transcript_support_level "5"; mgi_id "MGI:92356"; tag "alternative_5_UTR"; ccdsid "CCDS79990.1"; havana_gene "OTTMUSG00000054929.1"; havana_transcript "OTTMUST00000136121.1";
chr3	HAVANA	exon	102960128	102960247	.	+	.	gene_id "ENSMUSG00000068823.11"; transcript_id "ENSMUST00000199420.5"; exon_number "33"; exon_id "ENSMUSE00001347448.2"; gene_type "protein_coding"; gene_name "Csde1"; transcript_type "protein_coding"; transcript_name "Csde1-215"; protein_id "ENSMUSP00000142703.2"; transcript_support_level "5"; mgi_id "MGI:92356"; tag "alternative_5_UTR"; ccdsid "CCDS79990.1"; havana_gene "OTTMUSG00000054929.1"; havana_transcript "OTTMUST00000136121.1";
chr3	HAVANA	CDS	102961971	102962149	.	+	.	gene_id "ENSMUSG00000068823.11"; transcript_id "ENSMUST00000199420.5"; exon_number "34"; exon_id "ENSMUSE00001353543.2"; gene_type "protein_coding"; gene_name "Csde1"; transcript_type "protein_coding"; transcript_name "Csde1-215"; protein_id "ENSMUSP00000142703.2"; transcript_support_level "5"; mgi_id "MGI:92356"; tag "alternative_5_UTR"; ccdsid "CCDS79990.1"; havana_gene "OTTMUSG00000054929.1"; havana_transcript "OTTMUST00000136121.1";
chr3	HAVANA	exon	102961971	102962149	.	+	.	gene_id "ENSMUSG00000068823.11"; transcript_id "ENSMUST00000199420.5"; exon_number "35"; exon_id "ENSMUSE00001353543.2"; gene_type "protein_coding"; gene_name "Csde1"; transcript_type "protein_coding"; transcript_name "Csde1-215"; protein_id "ENSMUSP00000142703.2"; transcript_support_level "5"; mgi_id "MGI:92356"; tag "alternative_5_UTR"; ccdsid "CCDS79990.1"; havana_gene "OTTMUSG00000054929.1"; havana_transcript "OTTMUST00000136121.1";
chr3	HAVANA	CDS	102962665	102962828	.	+	.	gene_id "ENSMUSG00000068823.11"; transcript_id "ENSMUST00000199420.5"; exon_number "36"; exon_id "ENSMUSE00001355267.2"; gene_type "protein_coding"; gene_name "Csde1"; transcript_type "protein_coding"; transcript_name "Csde1-215"; protein_id "ENSMUSP00000142703.2"; transcript_support_level "5"; mgi_id "MGI:92356"; tag "alternative_5_UTR"; ccdsid "CCDS79990.1"; havana_gene "OTTMUSG00000054929.1"; havana_transcript "OTTMUST00000136121.1";
chr3	HAVANA	exon	102962665	102962828	.	+	.	gene_id "ENSMUSG00000068823.11"; transcript_id "ENSMUST00000199420.5"; exon_number "37"; exon_id "ENSMUSE00001355267.2"; gene_type "protein_coding"; gene_name "Csde1"; transcript_type "protein_coding"; transcript_name "Csde1-215"; protein_id "ENSMUSP00000142703.2"; transcript_support_level "5"; mgi_id "MGI:92356"; tag "alternative_5_UTR"; ccdsid "CCDS79990.1"; havana_gene "OTTMUSG00000054929.1"; havana_transcript "OTTMUST00000136121.1";
chr3	HAVANA	CDS	102963661	102963793	.	+	.	gene_id "ENSMUSG00000068823.11"; transcript_id "ENSMUST00000199420.5"; exon_number "38"; exon_id "ENSMUSE00001350984.2"; gene_type "protein_coding"; gene_name "Csde1"; transcript_type "protein_coding"; transcript_name "Csde1-215"; protein_id "ENSMUSP00000142703.2"; transcript_support_level "5"; mgi_id "MGI:92356"; tag "alternative_5_UTR"; ccdsid "CCDS79990.1"; havana_gene "OTTMUSG00000054929.1"; havana_transcript "OTTMUST00000136121.1";
chr3	HAVANA	exon	102963661	102963793	.	+	.	gene_id "ENSMUSG00000068823.11"; transcript_id "ENSMUST00000199420.5"; exon_number "39"; exon_id "ENSMUSE00001350984.2"; gene_type "protein_coding"; gene_name "Csde1"; transcript_type "protein_coding"; transcript_name "Csde1-215"; protein_id "ENSMUSP00000142703.2"; transcript_support_level "5"; mgi_id "MGI:92356"; tag "alternative_5_UTR"; ccdsid "CCDS79990.1"; havana_gene "OTTMUSG00000054929.1"; havana_transcript "OTTMUST00000136121.1";
chr3	HAVANA	CDS	102964202	102964246	.	+	.	gene_id "ENSMUSG00000068823.11"; transcript_id "ENSMUST00000199420.5"; exon_number "40"; exon_id "chr3.3654";
chr3	HAVANA	exon	102964202	102965502	.	+	.	gene_id "ENSMUSG00000068823.11"; transcript_id "ENSMUST00000199420.5"; exon_number "41"; exon_id "ENSMUSE00000507197.8"; gene_type "protein_coding"; gene_name "Csde1"; transcript_type "protein_coding"; transcript_name "Csde1-215"; protein_id "ENSMUSP00000142703.2"; transcript_support_level "5"; mgi_id "MGI:92356"; tag "alternative_5_UTR"; ccdsid "CCDS79990.1"; havana_gene "OTTMUSG00000054929.1"; havana_transcript "OTTMUST00000136121.1";
chr3	HAVANA	stop_codon	102964247	102964249	.	+	.	gene_id "ENSMUSG00000068823.11"; transcript_id "ENSMUST00000199420.5"; exon_number "42"; exon_id "chr3.3655";
chr3	HAVANA	UTR	102964247	102965502	.	+	.	gene_id "ENSMUSG00000068823.11"; transcript_id "ENSMUST00000199420.5"; exon_number "43"; exon_id "chr3.3656";
chr3	IsoQuant	gene	102947313	102950271	.	+	.	gene_id "novel_gene_chr3_6836"; transcripts "1";
chr3	IsoQuant	transcript	102947313	102950271	.	+	.	gene_id "novel_gene_chr3_6836"; transcript_id "transcript6835.chr3.nnic"; exons "1";
chr3	IsoQuant	exon	102947313	102950271	.	+	.	gene_id "novel_gene_chr3_6836"; transcript_id "transcript6835.chr3.nnic"; exon_number "1"; exon_id "3663";
chr3	HAVANA	gene	102965601	102975230	.	+	.	gene_id "ENSMUSG00000027852.15"; transcripts "1"; gene_type "protein_coding"; gene_name "Nras"; mgi_id "MGI:97376"; havana_gene "OTTMUSG00000021269.1";
chr3	HAVANA	transcript	102965601	102975230	.	+	.	gene_id "ENSMUSG00000027852.15"; transcript_id "ENSMUST00000029445.13"; exons "7"; gene_type "protein_coding"; gene_name "Nras"; transcript_type "protein_coding"; transcript_name "Nras-201"; protein_id "ENSMUSP00000029445.7"; transcript_support_level "1"; mgi_id "MGI:97376"; tag "basic"; ccdsid "CCDS38570.1"; havana_gene "OTTMUSG00000021269.1"; havana_transcript "OTTMUST00000050411.1";
chr3	HAVANA	UTR	102965601	102965756	.	+	.	gene_id "ENSMUSG00000027852.15"; transcript_id "ENSMUST00000029445.13"; exon_number "1"; exon_id "ENSMUSE00001346654.2"; gene_type "protein_coding"; gene_name "Nras"; transcript_type "protein_coding"; transcript_name "Nras-201"; protein_id "ENSMUSP00000029445.7"; transcript_support_level "1"; mgi_id "MGI:97376"; tag "basic"; ccdsid "CCDS38570.1"; havana_gene "OTTMUSG00000021269.1"; havana_transcript "OTTMUST00000050411.1";
chr3	HAVANA	exon	102965601	102965756	.	+	.	gene_id "ENSMUSG00000027852.15"; transcript_id "ENSMUST00000029445.13"; exon_number "2"; exon_id "ENSMUSE00001346654.2"; gene_type "protein_coding"; gene_name "Nras"; transcript_type "protein_coding"; transcript_name "Nras-201"; protein_id "ENSMUSP00000029445.7"; transcript_support_level "1"; mgi_id "MGI:97376"; tag "basic"; ccdsid "CCDS38570.1"; havana_gene "OTTMUSG00000021269.1"; havana_transcript "OTTMUST00000050411.1";
chr3	HAVANA	UTR	102966221	102966237	.	+	.	gene_id "ENSMUSG00000027852.15"; transcript_id "ENSMUST00000029445.13"; exon_number "3"; exon_id "3664";
chr3	HAVANA	exon	102966221	102966348	.	+	.	gene_id "ENSMUSG00000027852.15"; transcript_id "ENSMUST00000029445.13"; exon_number "4"; exon_id "ENSMUSE00000486793.3"; gene_type "protein_coding"; gene_name "Nras"; transcript_type "protein_coding"; transcript_name "Nras-201"; protein_id "ENSMUSP00000029445.7"; transcript_support_level "1"; mgi_id "MGI:97376"; tag "basic"; ccdsid "CCDS38570.1"; havana_gene "OTTMUSG00000021269.1"; havana_transcript "OTTMUST00000050411.1";
chr3	HAVANA	start_codon	102966238	102966240	.	+	.	gene_id "ENSMUSG00000027852.15"; transcript_id "ENSMUST00000029445.13"; exon_number "5"; exon_id "3665";
chr3	HAVANA	CDS	102966238	102966348	.	+	.	gene_id "ENSMUSG00000027852.15"; transcript_id "ENSMUST00000029445.13"; exon_number "6"; exon_id "3666";
chr3	HAVANA	CDS	102967517	102967695	.	+	.	gene_id "ENSMUSG00000027852.15"; transcript_id "ENSMUST00000029445.13"; exon_number "7"; exon_id "ENSMUSE00001292051.2"; gene_type "protein_coding"; gene_name "Nras"; transcript_type "protein_coding"; transcript_name "Nras-201"; protein_id "ENSMUSP00000029445.7"; transcript_support_level "1"; mgi_id "MGI:97376"; tag "basic"; ccdsid "CCDS38570.1"; havana_gene "OTTMUSG00000021269.1"; havana_transcript "OTTMUST00000050411.1";
chr3	HAVANA	exon	102967517	102967695	.	+	.	gene_id "ENSMUSG00000027852.15"; transcript_id "ENSMUST00000029445.13"; exon_number "8"; exon_id "ENSMUSE00001292051.2"; gene_type "protein_coding"; gene_name "Nras"; transcript_type "protein_coding"; transcript_name "Nras-201"; protein_id "ENSMUSP00000029445.7"; transcript_support_level "1"; mgi_id "MGI:97376"; tag "basic"; ccdsid "CCDS38570.1"; havana_gene "OTTMUSG00000021269.1"; havana_transcript "OTTMUST00000050411.1";
chr3	HAVANA	CDS	102969690	102969849	.	+	.	gene_id "ENSMUSG00000027852.15"; transcript_id "ENSMUST00000029445.13"; exon_number "9"; exon_id "ENSMUSE00001207042.2"; gene_type "protein_coding"; gene_name "Nras"; transcript_type "protein_coding"; transcript_name "Nras-201"; protein_id "ENSMUSP00000029445.7"; transcript_support_level "1"; mgi_id "MGI:97376"; tag "basic"; ccdsid "CCDS38570.1"; havana_gene "OTTMUSG00000021269.1"; havana_transcript "OTTMUST00000050411.1";
chr3	HAVANA	exon	102969690	102969849	.	+	.	gene_id "ENSMUSG00000027852.15"; transcript_id "ENSMUST00000029445.13"; exon_number "10"; exon_id "ENSMUSE00001207042.2"; gene_type "protein_coding"; gene_name "Nras"; transcript_type "protein_coding"; transcript_name "Nras-201"; protein_id "ENSMUSP00000029445.7"; transcript_support_level "1"; mgi_id "MGI:97376"; tag "basic"; ccdsid "CCDS38570.1"; havana_gene "OTTMUSG00000021269.1"; havana_transcript "OTTMUST00000050411.1";
chr3	HAVANA	CDS	102970646	102970762	.	+	.	gene_id "ENSMUSG00000027852.15"; transcript_id "ENSMUST00000029445.13"; exon_number "11"; exon_id "3667";
chr3	HAVANA	exon	102970646	102970769	.	+	.	gene_id "ENSMUSG00000027852.15"; transcript_id "ENSMUST00000029445.13"; exon_number "12"; exon_id "ENSMUSE00001231990.2"; gene_type "protein_coding"; gene_name "Nras"; transcript_type "protein_coding"; transcript_name "Nras-201"; protein_id "ENSMUSP00000029445.7"; transcript_support_level "1"; mgi_id "MGI:97376"; tag "basic"; ccdsid "CCDS38570.1"; havana_gene "OTTMUSG00000021269.1"; havana_transcript "OTTMUST00000050411.1";
chr3	HAVANA	stop_codon	102970763	102970765	.	+	.	gene_id "ENSMUSG00000027852.15"; transcript_id "ENSMUST00000029445.13"; exon_number "13"; exon_id "3668";
chr3	HAVANA	UTR	102970763	102970769	.	+	.	gene_id "ENSMUSG00000027852.15"; transcript_id "ENSMUST00000029445.13"; exon_number "14"; exon_id "3669";
chr3	HAVANA	UTR	102971432	102971473	.	+	.	gene_id "ENSMUSG00000027852.15"; transcript_id "ENSMUST00000029445.13"; exon_number "15"; exon_id "ENSMUSE00001033274.2"; gene_type "protein_coding"; gene_name "Nras"; transcript_type "protein_coding"; transcript_name "Nras-201"; protein_id "ENSMUSP00000029445.7"; transcript_support_level "1"; mgi_id "MGI:97376"; tag "basic"; ccdsid "CCDS38570.1"; havana_gene "OTTMUSG00000021269.1"; havana_transcript "OTTMUST00000050411.1";
chr3	HAVANA	exon	102971432	102971473	.	+	.	gene_id "ENSMUSG00000027852.15"; transcript_id "ENSMUST00000029445.13"; exon_number "16"; exon_id "ENSMUSE00001033274.2"; gene_type "protein_coding"; gene_name "Nras"; transcript_type "protein_coding"; transcript_name "Nras-201"; protein_id "ENSMUSP00000029445.7"; transcript_support_level "1"; mgi_id "MGI:97376"; tag "basic"; ccdsid "CCDS38570.1"; havana_gene "OTTMUSG00000021269.1"; havana_transcript "OTTMUST00000050411.1";
chr3	HAVANA	UTR	102971550	102975230	.	+	.	gene_id "ENSMUSG00000027852.15"; transcript_id "ENSMUST00000029445.13"; exon_number "17"; exon_id "ENSMUSE00000728212.2"; gene_type "protein_coding"; gene_name "Nras"; transcript_type "protein_coding"; transcript_name "Nras-201"; protein_id "ENSMUSP00000029445.7"; transcript_support_level "1"; mgi_id "MGI:97376"; tag "basic"; ccdsid "CCDS38570.1"; havana_gene "OTTMUSG00000021269.1"; havana_transcript "OTTMUST00000050411.1";
chr3	HAVANA	exon	102971550	102975230	.	+	.	gene_id "ENSMUSG00000027852.15"; transcript_id "ENSMUST00000029445.13"; exon_number "18"; exon_id "ENSMUSE00000728212.2"; gene_type "protein_coding"; gene_name "Nras"; transcript_type "protein_coding"; transcript_name "Nras-201"; protein_id "ENSMUSP00000029445.7"; transcript_support_level "1"; mgi_id "MGI:97376"; tag "basic"; ccdsid "CCDS38570.1"; havana_gene "OTTMUSG00000021269.1"; havana_transcript "OTTMUST00000050411.1";
chr3	HAVANA	gene	102981330	103007036	.	+	.	gene_id "ENSMUSG00000070385.13"; transcripts "1"; gene_type "protein_coding"; gene_name "Ampd1"; mgi_id "MGI:88015"; tag "ncRNA_host"; havana_gene "OTTMUSG00000030299.1";
chr3	HAVANA	transcript	102981330	103007036	.	+	.	gene_id "ENSMUSG00000070385.13"; transcript_id "ENSMUST00000090715.13"; exons "16"; gene_type "protein_coding"; gene_name "Ampd1"; transcript_type "protein_coding"; transcript_name "Ampd1-201"; protein_id "ENSMUSP00000088217.7"; transcript_support_level "1"; mgi_id "MGI:88015"; tag "upstream_ATG"; ccdsid "CCDS38571.1"; havana_gene "OTTMUSG00000030299.1"; havana_transcript "OTTMUST00000075010.1";
chr3	HAVANA	UTR	102981330	102981411	.	+	.	gene_id "ENSMUSG00000070385.13"; transcript_id "ENSMUST00000090715.13"; exon_number "1"; exon_id "3670";
chr3	HAVANA	exon	102981330	102981433	.	+	.	gene_id "ENSMUSG00000070385.13"; transcript_id "ENSMUST00000090715.13"; exon_number "2"; exon_id "ENSMUSE00000776806.2"; gene_type "protein_coding"; gene_name "Ampd1"; transcript_type "protein_coding"; transcript_name "Ampd1-201"; protein_id "ENSMUSP00000088217.7"; transcript_support_level "1"; mgi_id "MGI:88015"; tag "upstream_ATG"; ccdsid "CCDS38571.1"; havana_gene "OTTMUSG00000030299.1"; havana_transcript "OTTMUST00000075010.1";
chr3	HAVANA	start_codon	102981412	102981414	.	+	.	gene_id "ENSMUSG00000070385.13"; transcript_id "ENSMUST00000090715.13"; exon_number "3"; exon_id "3671";
chr3	HAVANA	CDS	102981412	102981433	.	+	.	gene_id "ENSMUSG00000070385.13"; transcript_id "ENSMUST00000090715.13"; exon_number "4"; exon_id "3672";
chr3	HAVANA	CDS	102982723	102982734	.	+	.	gene_id "ENSMUSG00000070385.13"; transcript_id "ENSMUST00000090715.13"; exon_number "5"; exon_id "ENSMUSE00001469329.2"; gene_type "protein_coding"; gene_name "Ampd1"; transcript_type "protein_coding"; transcript_name "Ampd1-201"; protein_id "ENSMUSP00000088217.7"; transcript_support_level "1"; mgi_id "MGI:88015"; tag "upstream_ATG"; ccdsid "CCDS38571.1"; havana_gene "OTTMUSG00000030299.1"; havana_transcript "OTTMUST00000075010.1";
chr3	HAVANA	exon	102982723	102982734	.	+	.	gene_id "ENSMUSG00000070385.13"; transcript_id "ENSMUST00000090715.13"; exon_number "6"; exon_id "ENSMUSE00001469329.2"; gene_type "protein_coding"; gene_name "Ampd1"; transcript_type "protein_coding"; transcript_name "Ampd1-201"; protein_id "ENSMUSP00000088217.7"; transcript_support_level "1"; mgi_id "MGI:88015"; tag "upstream_ATG"; ccdsid "CCDS38571.1"; havana_gene "OTTMUSG00000030299.1"; havana_transcript "OTTMUST00000075010.1";
chr3	HAVANA	CDS	102986345	102986519	.	+	.	gene_id "ENSMUSG00000070385.13"; transcript_id "ENSMUST00000090715.13"; exon_number "7"; exon_id "ENSMUSE00001245128.2"; gene_type "protein_coding"; gene_name "Ampd1"; transcript_type "protein_coding"; transcript_name "Ampd1-201"; protein_id "ENSMUSP00000088217.7"; transcript_support_level "1"; mgi_id "MGI:88015"; tag "upstream_ATG"; ccdsid "CCDS38571.1"; havana_gene "OTTMUSG00000030299.1"; havana_transcript "OTTMUST00000075010.1";
chr3	HAVANA	exon	102986345	102986519	.	+	.	gene_id "ENSMUSG00000070385.13"; transcript_id "ENSMUST00000090715.13"; exon_number "8"; exon_id "ENSMUSE00001245128.2"; gene_type "protein_coding"; gene_name "Ampd1"; transcript_type "protein_coding"; transcript_name "Ampd1-201"; protein_id "ENSMUSP00000088217.7"; transcript_support_level "1"; mgi_id "MGI:88015"; tag "upstream_ATG"; ccdsid "CCDS38571.1"; havana_gene "OTTMUSG00000030299.1"; havana_transcript "OTTMUST00000075010.1";
chr3	HAVANA	CDS	102988268	102988433	.	+	.	gene_id "ENSMUSG00000070385.13"; transcript_id "ENSMUST00000090715.13"; exon_number "9"; exon_id "ENSMUSE00001305354.2"; gene_type "protein_coding"; gene_name "Ampd1"; transcript_type "protein_coding"; transcript_name "Ampd1-201"; protein_id "ENSMUSP00000088217.7"; transcript_support_level "1"; mgi_id "MGI:88015"; tag "upstream_ATG"; ccdsid "CCDS38571.1"; havana_gene "OTTMUSG00000030299.1"; havana_transcript "OTTMUST00000075010.1";
chr3	HAVANA	exon	102988268	102988433	.	+	.	gene_id "ENSMUSG00000070385.13"; transcript_id "ENSMUST00000090715.13"; exon_number "10"; exon_id "ENSMUSE00001305354.2"; gene_type "protein_coding"; gene_name "Ampd1"; transcript_type "protein_coding"; transcript_name "Ampd1-201"; protein_id "ENSMUSP00000088217.7"; transcript_support_level "1"; mgi_id "MGI:88015"; tag "upstream_ATG"; ccdsid "CCDS38571.1"; havana_gene "OTTMUSG00000030299.1"; havana_transcript "OTTMUST00000075010.1";
chr3	HAVANA	CDS	102992623	102992788	.	+	.	gene_id "ENSMUSG00000070385.13"; transcript_id "ENSMUST00000090715.13"; exon_number "11"; exon_id "ENSMUSE00001297785.2"; gene_type "protein_coding"; gene_name "Ampd1"; transcript_type "protein_coding"; transcript_name "Ampd1-201"; protein_id "ENSMUSP00000088217.7"; transcript_support_level "1"; mgi_id "MGI:88015"; tag "upstream_ATG"; ccdsid "CCDS38571.1"; havana_gene "OTTMUSG00000030299.1"; havana_transcript "OTTMUST00000075010.1";
chr3	HAVANA	exon	102992623	102992788	.	+	.	gene_id "ENSMUSG00000070385.13"; transcript_id "ENSMUST00000090715.13"; exon_number "12"; exon_id "ENSMUSE00001297785.2"; gene_type "protein_coding"; gene_name "Ampd1"; transcript_type "protein_coding"; transcript_name "Ampd1-201"; protein_id "ENSMUSP00000088217.7"; transcript_support_level "1"; mgi_id "MGI:88015"; tag "upstream_ATG"; ccdsid "CCDS38571.1"; havana_gene "OTTMUSG00000030299.1"; havana_transcript "OTTMUST00000075010.1";
chr3	HAVANA	CDS	102995633	102995852	.	+	.	gene_id "ENSMUSG00000070385.13"; transcript_id "ENSMUST00000090715.13"; exon_number "13"; exon_id "ENSMUSE00001245815.2"; gene_type "protein_coding"; gene_name "Ampd1"; transcript_type "protein_coding"; transcript_name "Ampd1-201"; protein_id "ENSMUSP00000088217.7"; transcript_support_level "1"; mgi_id "MGI:88015"; tag "upstream_ATG"; ccdsid "CCDS38571.1"; havana_gene "OTTMUSG00000030299.1"; havana_transcript "OTTMUST00000075010.1";
chr3	HAVANA	exon	102995633	102995852	.	+	.	gene_id "ENSMUSG00000070385.13"; transcript_id "ENSMUST00000090715.13"; exon_number "14"; exon_id "ENSMUSE00001245815.2"; gene_type "protein_coding"; gene_name "Ampd1"; transcript_type "protein_coding"; transcript_name "Ampd1-201"; protein_id "ENSMUSP00000088217.7"; transcript_support_level "1"; mgi_id "MGI:88015"; tag "upstream_ATG"; ccdsid "CCDS38571.1"; havana_gene "OTTMUSG00000030299.1"; havana_transcript "OTTMUST00000075010.1";
chr3	HAVANA	CDS	102997361	102997490	.	+	.	gene_id "ENSMUSG00000070385.13"; transcript_id "ENSMUST00000090715.13"; exon_number "15"; exon_id "ENSMUSE00001277167.2"; gene_type "protein_coding"; gene_name "Ampd1"; transcript_type "protein_coding"; transcript_name "Ampd1-201"; protein_id "ENSMUSP00000088217.7"; transcript_support_level "1"; mgi_id "MGI:88015"; tag "upstream_ATG"; ccdsid "CCDS38571.1"; havana_gene "OTTMUSG00000030299.1"; havana_transcript "OTTMUST00000075010.1";
chr3	HAVANA	exon	102997361	102997490	.	+	.	gene_id "ENSMUSG00000070385.13"; transcript_id "ENSMUST00000090715.13"; exon_number "16"; exon_id "ENSMUSE00001277167.2"; gene_type "protein_coding"; gene_name "Ampd1"; transcript_type "protein_coding"; transcript_name "Ampd1-201"; protein_id "ENSMUSP00000088217.7"; transcript_support_level "1"; mgi_id "MGI:88015"; tag "upstream_ATG"; ccdsid "CCDS38571.1"; havana_gene "OTTMUSG00000030299.1"; havana_transcript "OTTMUST00000075010.1";
chr3	HAVANA	CDS	102998460	102998654	.	+	.	gene_id "ENSMUSG00000070385.13"; transcript_id "ENSMUST00000090715.13"; exon_number "17"; exon_id "ENSMUSE00001309415.2"; gene_type "protein_coding"; gene_name "Ampd1"; transcript_type "protein_coding"; transcript_name "Ampd1-201"; protein_id "ENSMUSP00000088217.7"; transcript_support_level "1"; mgi_id "MGI:88015"; tag "upstream_ATG"; ccdsid "CCDS38571.1"; havana_gene "OTTMUSG00000030299.1"; havana_transcript "OTTMUST00000075010.1";
chr3	HAVANA	exon	102998460	102998654	.	+	.	gene_id "ENSMUSG00000070385.13"; transcript_id "ENSMUST00000090715.13"; exon_number "18"; exon_id "ENSMUSE00001309415.2"; gene_type "protein_coding"; gene_name "Ampd1"; transcript_type "protein_coding"; transcript_name "Ampd1-201"; protein_id "ENSMUSP00000088217.7"; transcript_support_level "1"; mgi_id "MGI:88015"; tag "upstream_ATG"; ccdsid "CCDS38571.1"; havana_gene "OTTMUSG00000030299.1"; havana_transcript "OTTMUST00000075010.1";
chr3	HAVANA	CDS	102998933	102999064	.	+	.	gene_id "ENSMUSG00000070385.13"; transcript_id "ENSMUST00000090715.13"; exon_number "19"; exon_id "ENSMUSE00001222707.2"; gene_type "protein_coding"; gene_name "Ampd1"; transcript_type "protein_coding"; transcript_name "Ampd1-201"; protein_id "ENSMUSP00000088217.7"; transcript_support_level "1"; mgi_id "MGI:88015"; tag "upstream_ATG"; ccdsid "CCDS38571.1"; havana_gene "OTTMUSG00000030299.1"; havana_transcript "OTTMUST00000075010.1";
chr3	HAVANA	exon	102998933	102999064	.	+	.	gene_id "ENSMUSG00000070385.13"; transcript_id "ENSMUST00000090715.13"; exon_number "20"; exon_id "ENSMUSE00001222707.2"; gene_type "protein_coding"; gene_name "Ampd1"; transcript_type "protein_coding"; transcript_name "Ampd1-201"; protein_id "ENSMUSP00000088217.7"; transcript_support_level "1"; mgi_id "MGI:88015"; tag "upstream_ATG"; ccdsid "CCDS38571.1"; havana_gene "OTTMUSG00000030299.1"; havana_transcript "OTTMUST00000075010.1";
chr3	HAVANA	CDS	102999617	102999780	.	+	.	gene_id "ENSMUSG00000070385.13"; transcript_id "ENSMUST00000090715.13"; exon_number "21"; exon_id "ENSMUSE00001240965.2"; gene_type "protein_coding"; gene_name "Ampd1"; transcript_type "protein_coding"; transcript_name "Ampd1-201"; protein_id "ENSMUSP00000088217.7"; transcript_support_level "1"; mgi_id "MGI:88015"; tag "upstream_ATG"; ccdsid "CCDS38571.1"; havana_gene "OTTMUSG00000030299.1"; havana_transcript "OTTMUST00000075010.1";
chr3	HAVANA	exon	102999617	102999780	.	+	.	gene_id "ENSMUSG00000070385.13"; transcript_id "ENSMUST00000090715.13"; exon_number "22"; exon_id "ENSMUSE00001240965.2"; gene_type "protein_coding"; gene_name "Ampd1"; transcript_type "protein_coding"; transcript_name "Ampd1-201"; protein_id "ENSMUSP00000088217.7"; transcript_support_level "1"; mgi_id "MGI:88015"; tag "upstream_ATG"; ccdsid "CCDS38571.1"; havana_gene "OTTMUSG00000030299.1"; havana_transcript "OTTMUST00000075010.1";
chr3	HAVANA	CDS	103001716	103001842	.	+	.	gene_id "ENSMUSG00000070385.13"; transcript_id "ENSMUST00000090715.13"; exon_number "23"; exon_id "ENSMUSE00001211439.2"; gene_type "protein_coding"; gene_name "Ampd1"; transcript_type "protein_coding"; transcript_name "Ampd1-201"; protein_id "ENSMUSP00000088217.7"; transcript_support_level "1"; mgi_id "MGI:88015"; tag "upstream_ATG"; ccdsid "CCDS38571.1"; havana_gene "OTTMUSG00000030299.1"; havana_transcript "OTTMUST00000075010.1";
chr3	HAVANA	exon	103001716	103001842	.	+	.	gene_id "ENSMUSG00000070385.13"; transcript_id "ENSMUST00000090715.13"; exon_number "24"; exon_id "ENSMUSE00001211439.2"; gene_type "protein_coding"; gene_name "Ampd1"; transcript_type "protein_coding"; transcript_name "Ampd1-201"; protein_id "ENSMUSP00000088217.7"; transcript_support_level "1"; mgi_id "MGI:88015"; tag "upstream_ATG"; ccdsid "CCDS38571.1"; havana_gene "OTTMUSG00000030299.1"; havana_transcript "OTTMUST00000075010.1";
chr3	HAVANA	CDS	103002030	103002193	.	+	.	gene_id "ENSMUSG00000070385.13"; transcript_id "ENSMUST00000090715.13"; exon_number "25"; exon_id "ENSMUSE00001303243.2"; gene_type "protein_coding"; gene_name "Ampd1"; transcript_type "protein_coding"; transcript_name "Ampd1-201"; protein_id "ENSMUSP00000088217.7"; transcript_support_level "1"; mgi_id "MGI:88015"; tag "upstream_ATG"; ccdsid "CCDS38571.1"; havana_gene "OTTMUSG00000030299.1"; havana_transcript "OTTMUST00000075010.1";
chr3	HAVANA	exon	103002030	103002193	.	+	.	gene_id "ENSMUSG00000070385.13"; transcript_id "ENSMUST00000090715.13"; exon_number "26"; exon_id "ENSMUSE00001303243.2"; gene_type "protein_coding"; gene_name "Ampd1"; transcript_type "protein_coding"; transcript_name "Ampd1-201"; protein_id "ENSMUSP00000088217.7"; transcript_support_level "1"; mgi_id "MGI:88015"; tag "upstream_ATG"; ccdsid "CCDS38571.1"; havana_gene "OTTMUSG00000030299.1"; havana_transcript "OTTMUST00000075010.1";
chr3	HAVANA	CDS	103002958	103003078	.	+	.	gene_id "ENSMUSG00000070385.13"; transcript_id "ENSMUST00000090715.13"; exon_number "27"; exon_id "ENSMUSE00001286196.2"; gene_type "protein_coding"; gene_name "Ampd1"; transcript_type "protein_coding"; transcript_name "Ampd1-201"; protein_id "ENSMUSP00000088217.7"; transcript_support_level "1"; mgi_id "MGI:88015"; tag "upstream_ATG"; ccdsid "CCDS38571.1"; havana_gene "OTTMUSG00000030299.1"; havana_transcript "OTTMUST00000075010.1";
chr3	HAVANA	exon	103002958	103003078	.	+	.	gene_id "ENSMUSG00000070385.13"; transcript_id "ENSMUST00000090715.13"; exon_number "28"; exon_id "ENSMUSE00001286196.2"; gene_type "protein_coding"; gene_name "Ampd1"; transcript_type "protein_coding"; transcript_name "Ampd1-201"; protein_id "ENSMUSP00000088217.7"; transcript_support_level "1"; mgi_id "MGI:88015"; tag "upstream_ATG"; ccdsid "CCDS38571.1"; havana_gene "OTTMUSG00000030299.1"; havana_transcript "OTTMUST00000075010.1";
chr3	HAVANA	CDS	103005986	103006159	.	+	.	gene_id "ENSMUSG00000070385.13"; transcript_id "ENSMUST00000090715.13"; exon_number "29"; exon_id "ENSMUSE00000354575.4"; gene_type "protein_coding"; gene_name "Ampd1"; transcript_type "protein_coding"; transcript_name "Ampd1-201"; protein_id "ENSMUSP00000088217.7"; transcript_support_level "1"; mgi_id "MGI:88015"; tag "upstream_ATG"; ccdsid "CCDS38571.1"; havana_gene "OTTMUSG00000030299.1"; havana_transcript "OTTMUST00000075010.1";
chr3	HAVANA	exon	103005986	103006159	.	+	.	gene_id "ENSMUSG00000070385.13"; transcript_id "ENSMUST00000090715.13"; exon_number "30"; exon_id "ENSMUSE00000354575.4"; gene_type "protein_coding"; gene_name "Ampd1"; transcript_type "protein_coding"; transcript_name "Ampd1-201"; protein_id "ENSMUSP00000088217.7"; transcript_support_level "1"; mgi_id "MGI:88015"; tag "upstream_ATG"; ccdsid "CCDS38571.1"; havana_gene "OTTMUSG00000030299.1"; havana_transcript "OTTMUST00000075010.1";
chr3	HAVANA	CDS	103006342	103006452	.	+	.	gene_id "ENSMUSG00000070385.13"; transcript_id "ENSMUST00000090715.13"; exon_number "31"; exon_id "ENSMUSE00000397752.4"; gene_type "protein_coding"; gene_name "Ampd1"; transcript_type "protein_coding"; transcript_name "Ampd1-201"; protein_id "ENSMUSP00000088217.7"; transcript_support_level "1"; mgi_id "MGI:88015"; tag "upstream_ATG"; ccdsid "CCDS38571.1"; havana_gene "OTTMUSG00000030299.1"; havana_transcript "OTTMUST00000075010.1";
chr3	HAVANA	exon	103006342	103006452	.	+	.	gene_id "ENSMUSG00000070385.13"; transcript_id "ENSMUST00000090715.13"; exon_number "32"; exon_id "ENSMUSE00000397752.4"; gene_type "protein_coding"; gene_name "Ampd1"; transcript_type "protein_coding"; transcript_name "Ampd1-201"; protein_id "ENSMUSP00000088217.7"; transcript_support_level "1"; mgi_id "MGI:88015"; tag "upstream_ATG"; ccdsid "CCDS38571.1"; havana_gene "OTTMUSG00000030299.1"; havana_transcript "OTTMUST00000075010.1";
chr3	HAVANA	CDS	103006856	103007011	.	+	.	gene_id "ENSMUSG00000070385.13"; transcript_id "ENSMUST00000090715.13"; exon_number "33"; exon_id "3673";
chr3	HAVANA	exon	103006856	103007036	.	+	.	gene_id "ENSMUSG00000070385.13"; transcript_id "ENSMUST00000090715.13"; exon_number "34"; exon_id "ENSMUSE00000565822.6"; gene_type "protein_coding"; gene_name "Ampd1"; transcript_type "protein_coding"; transcript_name "Ampd1-201"; protein_id "ENSMUSP00000088217.7"; transcript_support_level "1"; mgi_id "MGI:88015"; tag "upstream_ATG"; ccdsid "CCDS38571.1"; havana_gene "OTTMUSG00000030299.1"; havana_transcript "OTTMUST00000075010.1";
chr3	HAVANA	stop_codon	103007012	103007014	.	+	.	gene_id "ENSMUSG00000070385.13"; transcript_id "ENSMUST00000090715.13"; exon_number "35"; exon_id "3674";
chr3	HAVANA	UTR	103007012	103007036	.	+	.	gene_id "ENSMUSG00000070385.13"; transcript_id "ENSMUST00000090715.13"; exon_number "36"; exon_id "3675";
chr3	HAVANA	gene	103009920	103077085	.	+	.	gene_id "ENSMUSG00000007379.16"; transcripts "2"; gene_type "protein_coding"; gene_name "Dennd2c"; mgi_id "MGI:3036254"; havana_gene "OTTMUSG00000037717.1";
chr3	IsoQuant	transcript	103009975	103077054	.	+	.	gene_id "ENSMUSG00000007379.16"; transcript_id "transcript6842.chr3.nic"; exons "19";
chr3	IsoQuant	exon	103009975	103010054	.	+	.	gene_id "ENSMUSG00000007379.16"; transcript_id "transcript6842.chr3.nic"; exon_number "1"; exon_id "3676";
chr3	IsoQuant	exon	103038669	103039647	.	+	.	gene_id "ENSMUSG00000007379.16"; transcript_id "transcript6842.chr3.nic"; exon_number "2"; exon_id "ENSMUSE00001245321.2";
chr3	IsoQuant	exon	103040531	103040661	.	+	.	gene_id "ENSMUSG00000007379.16"; transcript_id "transcript6842.chr3.nic"; exon_number "3"; exon_id "ENSMUSE00000479269.3";
chr3	IsoQuant	exon	103041055	103041167	.	+	.	gene_id "ENSMUSG00000007379.16"; transcript_id "transcript6842.chr3.nic"; exon_number "4"; exon_id "ENSMUSE00000480665.3";
chr3	IsoQuant	exon	103044459	103044629	.	+	.	gene_id "ENSMUSG00000007379.16"; transcript_id "transcript6842.chr3.nic"; exon_number "5"; exon_id "ENSMUSE00001283568.2";
chr3	IsoQuant	exon	103048375	103048471	.	+	.	gene_id "ENSMUSG00000007379.16"; transcript_id "transcript6842.chr3.nic"; exon_number "6"; exon_id "ENSMUSE00001206106.2";
chr3	IsoQuant	exon	103053828	103053872	.	+	.	gene_id "ENSMUSG00000007379.16"; transcript_id "transcript6842.chr3.nic"; exon_number "7"; exon_id "ENSMUSE00001236457.2";
chr3	IsoQuant	exon	103056357	103056538	.	+	.	gene_id "ENSMUSG00000007379.16"; transcript_id "transcript6842.chr3.nic"; exon_number "8"; exon_id "ENSMUSE00001255648.2";
chr3	IsoQuant	exon	103059609	103059718	.	+	.	gene_id "ENSMUSG00000007379.16"; transcript_id "transcript6842.chr3.nic"; exon_number "9"; exon_id "ENSMUSE00001232709.2";
chr3	IsoQuant	exon	103060953	103061022	.	+	.	gene_id "ENSMUSG00000007379.16"; transcript_id "transcript6842.chr3.nic"; exon_number "10"; exon_id "ENSMUSE00001265535.2";
chr3	IsoQuant	exon	103061804	103061881	.	+	.	gene_id "ENSMUSG00000007379.16"; transcript_id "transcript6842.chr3.nic"; exon_number "11"; exon_id "ENSMUSE00001292239.2";
chr3	IsoQuant	exon	103063356	103063496	.	+	.	gene_id "ENSMUSG00000007379.16"; transcript_id "transcript6842.chr3.nic"; exon_number "12"; exon_id "ENSMUSE00001302822.2";
chr3	IsoQuant	exon	103064118	103064266	.	+	.	gene_id "ENSMUSG00000007379.16"; transcript_id "transcript6842.chr3.nic"; exon_number "13"; exon_id "ENSMUSE00001244226.2";
chr3	IsoQuant	exon	103064960	103065137	.	+	.	gene_id "ENSMUSG00000007379.16"; transcript_id "transcript6842.chr3.nic"; exon_number "14"; exon_id "ENSMUSE00001235677.2";
chr3	IsoQuant	exon	103068864	103068905	.	+	.	gene_id "ENSMUSG00000007379.16"; transcript_id "transcript6842.chr3.nic"; exon_number "15"; exon_id "ENSMUSE00001272798.2";
chr3	IsoQuant	exon	103070307	103070412	.	+	.	gene_id "ENSMUSG00000007379.16"; transcript_id "transcript6842.chr3.nic"; exon_number "16"; exon_id "ENSMUSE00001244223.2";
chr3	IsoQuant	exon	103072324	103072560	.	+	.	gene_id "ENSMUSG00000007379.16"; transcript_id "transcript6842.chr3.nic"; exon_number "17"; exon_id "ENSMUSE00001272734.2";
chr3	IsoQuant	exon	103073729	103073815	.	+	.	gene_id "ENSMUSG00000007379.16"; transcript_id "transcript6842.chr3.nic"; exon_number "18"; exon_id "ENSMUSE00001260311.2";
chr3	IsoQuant	exon	103075087	103077054	.	+	.	gene_id "ENSMUSG00000007379.16"; transcript_id "transcript6842.chr3.nic"; exon_number "19"; exon_id "ENSMUSE00000938462.2";
chr3	IsoQuant	transcript	103009975	103041496	.	+	.	gene_id "ENSMUSG00000007379.16"; transcript_id "transcript6844.chr3.nic"; exons "2";
chr3	IsoQuant	exon	103009975	103010054	.	+	.	gene_id "ENSMUSG00000007379.16"; transcript_id "transcript6844.chr3.nic"; exon_number "1"; exon_id "chr3.3676";
chr3	IsoQuant	exon	103038669	103041496	.	+	.	gene_id "ENSMUSG00000007379.16"; transcript_id "transcript6844.chr3.nic"; exon_number "2"; exon_id "3677";
chr3	HAVANA	gene	103078971	103086482	.	+	.	gene_id "ENSMUSG00000005687.15"; transcripts "4"; gene_type "protein_coding"; gene_name "Bcas2"; mgi_id "MGI:1915433"; havana_gene "OTTMUSG00000027237.1";
chr3	HAVANA	transcript	103078971	103086468	.	+	.	gene_id "ENSMUSG00000005687.15"; transcript_id "ENSMUST00000005830.15"; exons "7"; gene_type "protein_coding"; gene_name "Bcas2"; transcript_type "protein_coding"; transcript_name "Bcas2-201"; protein_id "ENSMUSP00000005830.9"; transcript_support_level "1"; mgi_id "MGI:1915433"; tag "basic"; ccdsid "CCDS17691.1"; havana_gene "OTTMUSG00000027237.1"; havana_transcript "OTTMUST00000067351.1";
chr3	HAVANA	UTR	103078971	103079088	.	+	.	gene_id "ENSMUSG00000005687.15"; transcript_id "ENSMUST00000005830.15"; exon_number "1"; exon_id "3678";
chr3	HAVANA	exon	103078971	103079181	.	+	.	gene_id "ENSMUSG00000005687.15"; transcript_id "ENSMUST00000005830.15"; exon_number "2"; exon_id "ENSMUSE00000802862.2"; gene_type "protein_coding"; gene_name "Bcas2"; transcript_type "protein_coding"; transcript_name "Bcas2-201"; protein_id "ENSMUSP00000005830.9"; transcript_support_level "1"; mgi_id "MGI:1915433"; tag "basic"; ccdsid "CCDS17691.1"; havana_gene "OTTMUSG00000027237.1"; havana_transcript "OTTMUST00000067351.1";
chr3	HAVANA	start_codon	103079089	103079091	.	+	.	gene_id "ENSMUSG00000005687.15"; transcript_id "ENSMUST00000005830.15"; exon_number "3"; exon_id "3679";
chr3	HAVANA	CDS	103079089	103079181	.	+	.	gene_id "ENSMUSG00000005687.15"; transcript_id "ENSMUST00000005830.15"; exon_number "4"; exon_id "3680";
chr3	HAVANA	CDS	103079264	103079356	.	+	.	gene_id "ENSMUSG00000005687.15"; transcript_id "ENSMUST00000005830.15"; exon_number "5"; exon_id "ENSMUSE00001229023.2"; gene_type "protein_coding"; gene_name "Bcas2"; transcript_type "protein_coding"; transcript_name "Bcas2-201"; protein_id "ENSMUSP00000005830.9"; transcript_support_level "1"; mgi_id "MGI:1915433"; tag "basic"; ccdsid "CCDS17691.1"; havana_gene "OTTMUSG00000027237.1"; havana_transcript "OTTMUST00000067351.1";
chr3	HAVANA	exon	103079264	103079356	.	+	.	gene_id "ENSMUSG00000005687.15"; transcript_id "ENSMUST00000005830.15"; exon_number "6"; exon_id "ENSMUSE00001229023.2"; gene_type "protein_coding"; gene_name "Bcas2"; transcript_type "protein_coding"; transcript_name "Bcas2-201"; protein_id "ENSMUSP00000005830.9"; transcript_support_level "1"; mgi_id "MGI:1915433"; tag "basic"; ccdsid "CCDS17691.1"; havana_gene "OTTMUSG00000027237.1"; havana_transcript "OTTMUST00000067351.1";
chr3	HAVANA	CDS	103080591	103080661	.	+	.	gene_id "ENSMUSG00000005687.15"; transcript_id "ENSMUST00000005830.15"; exon_number "7"; exon_id "ENSMUSE00001242444.2"; gene_type "protein_coding"; gene_name "Bcas2"; transcript_type "protein_coding"; transcript_name "Bcas2-201"; protein_id "ENSMUSP00000005830.9"; transcript_support_level "1"; mgi_id "MGI:1915433"; tag "basic"; ccdsid "CCDS17691.1"; havana_gene "OTTMUSG00000027237.1"; havana_transcript "OTTMUST00000067351.1";
chr3	HAVANA	exon	103080591	103080661	.	+	.	gene_id "ENSMUSG00000005687.15"; transcript_id "ENSMUST00000005830.15"; exon_number "8"; exon_id "ENSMUSE00001242444.2"; gene_type "protein_coding"; gene_name "Bcas2"; transcript_type "protein_coding"; transcript_name "Bcas2-201"; protein_id "ENSMUSP00000005830.9"; transcript_support_level "1"; mgi_id "MGI:1915433"; tag "basic"; ccdsid "CCDS17691.1"; havana_gene "OTTMUSG00000027237.1"; havana_transcript "OTTMUST00000067351.1";
chr3	HAVANA	CDS	103081656	103081817	.	+	.	gene_id "ENSMUSG00000005687.15"; transcript_id "ENSMUST00000005830.15"; exon_number "9"; exon_id "ENSMUSE00001244842.2"; gene_type "protein_coding"; gene_name "Bcas2"; transcript_type "protein_coding"; transcript_name "Bcas2-201"; protein_id "ENSMUSP00000005830.9"; transcript_support_level "1"; mgi_id "MGI:1915433"; tag "basic"; ccdsid "CCDS17691.1"; havana_gene "OTTMUSG00000027237.1"; havana_transcript "OTTMUST00000067351.1";
chr3	HAVANA	exon	103081656	103081817	.	+	.	gene_id "ENSMUSG00000005687.15"; transcript_id "ENSMUST00000005830.15"; exon_number "10"; exon_id "ENSMUSE00001244842.2"; gene_type "protein_coding"; gene_name "Bcas2"; transcript_type "protein_coding"; transcript_name "Bcas2-201"; protein_id "ENSMUSP00000005830.9"; transcript_support_level "1"; mgi_id "MGI:1915433"; tag "basic"; ccdsid "CCDS17691.1"; havana_gene "OTTMUSG00000027237.1"; havana_transcript "OTTMUST00000067351.1";
chr3	HAVANA	CDS	103082935	103082985	.	+	.	gene_id "ENSMUSG00000005687.15"; transcript_id "ENSMUST00000005830.15"; exon_number "11"; exon_id "ENSMUSE00001224120.2"; gene_type "protein_coding"; gene_name "Bcas2"; transcript_type "protein_coding"; transcript_name "Bcas2-201"; protein_id "ENSMUSP00000005830.9"; transcript_support_level "1"; mgi_id "MGI:1915433"; tag "basic"; ccdsid "CCDS17691.1"; havana_gene "OTTMUSG00000027237.1"; havana_transcript "OTTMUST00000067351.1";
chr3	HAVANA	exon	103082935	103082985	.	+	.	gene_id "ENSMUSG00000005687.15"; transcript_id "ENSMUST00000005830.15"; exon_number "12"; exon_id "ENSMUSE00001224120.2"; gene_type "protein_coding"; gene_name "Bcas2"; transcript_type "protein_coding"; transcript_name "Bcas2-201"; protein_id "ENSMUSP00000005830.9"; transcript_support_level "1"; mgi_id "MGI:1915433"; tag "basic"; ccdsid "CCDS17691.1"; havana_gene "OTTMUSG00000027237.1"; havana_transcript "OTTMUST00000067351.1";
chr3	HAVANA	CDS	103084655	103084735	.	+	.	gene_id "ENSMUSG00000005687.15"; transcript_id "ENSMUST00000005830.15"; exon_number "13"; exon_id "ENSMUSE00001223165.2"; gene_type "protein_coding"; gene_name "Bcas2"; transcript_type "protein_coding"; transcript_name "Bcas2-201"; protein_id "ENSMUSP00000005830.9"; transcript_support_level "1"; mgi_id "MGI:1915433"; tag "basic"; ccdsid "CCDS17691.1"; havana_gene "OTTMUSG00000027237.1"; havana_transcript "OTTMUST00000067351.1";
chr3	HAVANA	exon	103084655	103084735	.	+	.	gene_id "ENSMUSG00000005687.15"; transcript_id "ENSMUST00000005830.15"; exon_number "14"; exon_id "ENSMUSE00001223165.2"; gene_type "protein_coding"; gene_name "Bcas2"; transcript_type "protein_coding"; transcript_name "Bcas2-201"; protein_id "ENSMUSP00000005830.9"; transcript_support_level "1"; mgi_id "MGI:1915433"; tag "basic"; ccdsid "CCDS17691.1"; havana_gene "OTTMUSG00000027237.1"; havana_transcript "OTTMUST00000067351.1";
chr3	HAVANA	CDS	103085671	103085794	.	+	.	gene_id "ENSMUSG00000005687.15"; transcript_id "ENSMUST00000005830.15"; exon_number "15"; exon_id "3681";
chr3	HAVANA	exon	103085671	103086468	.	+	.	gene_id "ENSMUSG00000005687.15"; transcript_id "ENSMUST00000005830.15"; exon_number "16"; exon_id "ENSMUSE00000833256.2"; gene_type "protein_coding"; gene_name "Bcas2"; transcript_type "protein_coding"; transcript_name "Bcas2-201"; protein_id "ENSMUSP00000005830.9"; transcript_support_level "1"; mgi_id "MGI:1915433"; tag "basic"; ccdsid "CCDS17691.1"; havana_gene "OTTMUSG00000027237.1"; havana_transcript "OTTMUST00000067351.1";
chr3	HAVANA	stop_codon	103085795	103085797	.	+	.	gene_id "ENSMUSG00000005687.15"; transcript_id "ENSMUST00000005830.15"; exon_number "17"; exon_id "3682";
chr3	HAVANA	UTR	103085795	103086468	.	+	.	gene_id "ENSMUSG00000005687.15"; transcript_id "ENSMUST00000005830.15"; exon_number "18"; exon_id "3683";
chr3	HAVANA	transcript	103079019	103086141	.	+	.	gene_id "ENSMUSG00000005687.15"; transcript_id "ENSMUST00000136937.8"; exons "5"; gene_type "protein_coding"; gene_name "Bcas2"; transcript_type "retained_intron"; transcript_name "Bcas2-203"; transcript_support_level "2"; mgi_id "MGI:1915433"; havana_gene "OTTMUSG00000027237.1"; havana_transcript "OTTMUST00000067353.1";
chr3	HAVANA	exon	103079019	103079181	.	+	.	gene_id "ENSMUSG00000005687.15"; transcript_id "ENSMUST00000136937.8"; exon_number "1"; exon_id "ENSMUSE00000760623.2"; gene_type "protein_coding"; gene_name "Bcas2"; transcript_type "retained_intron"; transcript_name "Bcas2-203"; transcript_support_level "2"; mgi_id "MGI:1915433"; havana_gene "OTTMUSG00000027237.1"; havana_transcript "OTTMUST00000067353.1";
chr3	HAVANA	exon	103079264	103079356	.	+	.	gene_id "ENSMUSG00000005687.15"; transcript_id "ENSMUST00000136937.8"; exon_number "2"; exon_id "ENSMUSE00001229023.2"; gene_type "protein_coding"; gene_name "Bcas2"; transcript_type "retained_intron"; transcript_name "Bcas2-203"; transcript_support_level "2"; mgi_id "MGI:1915433"; havana_gene "OTTMUSG00000027237.1"; havana_transcript "OTTMUST00000067353.1";
chr3	HAVANA	exon	103080591	103080661	.	+	.	gene_id "ENSMUSG00000005687.15"; transcript_id "ENSMUST00000136937.8"; exon_number "3"; exon_id "ENSMUSE00001242444.2"; gene_type "protein_coding"; gene_name "Bcas2"; transcript_type "retained_intron"; transcript_name "Bcas2-203"; transcript_support_level "2"; mgi_id "MGI:1915433"; havana_gene "OTTMUSG00000027237.1"; havana_transcript "OTTMUST00000067353.1";
chr3	HAVANA	exon	103081656	103084735	.	+	.	gene_id "ENSMUSG00000005687.15"; transcript_id "ENSMUST00000136937.8"; exon_number "4"; exon_id "ENSMUSE00000784872.2"; gene_type "protein_coding"; gene_name "Bcas2"; transcript_type "retained_intron"; transcript_name "Bcas2-203"; transcript_support_level "2"; mgi_id "MGI:1915433"; havana_gene "OTTMUSG00000027237.1"; havana_transcript "OTTMUST00000067353.1";
chr3	HAVANA	exon	103085671	103086141	.	+	.	gene_id "ENSMUSG00000005687.15"; transcript_id "ENSMUST00000136937.8"; exon_number "5"; exon_id "ENSMUSE00000791813.2"; gene_type "protein_coding"; gene_name "Bcas2"; transcript_type "retained_intron"; transcript_name "Bcas2-203"; transcript_support_level "2"; mgi_id "MGI:1915433"; havana_gene "OTTMUSG00000027237.1"; havana_transcript "OTTMUST00000067353.1";
chr3	HAVANA	transcript	103079065	103086143	.	+	.	gene_id "ENSMUSG00000005687.15"; transcript_id "ENSMUST00000139489.8"; exons "6"; gene_type "protein_coding"; gene_name "Bcas2"; transcript_type "retained_intron"; transcript_name "Bcas2-204"; transcript_support_level "2"; mgi_id "MGI:1915433"; havana_gene "OTTMUSG00000027237.1"; havana_transcript "OTTMUST00000067354.1";
chr3	HAVANA	exon	103079065	103079181	.	+	.	gene_id "ENSMUSG00000005687.15"; transcript_id "ENSMUST00000139489.8"; exon_number "1"; exon_id "ENSMUSE00000379879.7"; gene_type "protein_coding"; gene_name "Bcas2"; transcript_type "retained_intron"; transcript_name "Bcas2-204"; transcript_support_level "2"; mgi_id "MGI:1915433"; havana_gene "OTTMUSG00000027237.1"; havana_transcript "OTTMUST00000067354.1";
chr3	HAVANA	exon	103079264	103079356	.	+	.	gene_id "ENSMUSG00000005687.15"; transcript_id "ENSMUST00000139489.8"; exon_number "2"; exon_id "ENSMUSE00001229023.2"; gene_type "protein_coding"; gene_name "Bcas2"; transcript_type "retained_intron"; transcript_name "Bcas2-204"; transcript_support_level "2"; mgi_id "MGI:1915433"; havana_gene "OTTMUSG00000027237.1"; havana_transcript "OTTMUST00000067354.1";
chr3	HAVANA	exon	103080591	103080661	.	+	.	gene_id "ENSMUSG00000005687.15"; transcript_id "ENSMUST00000139489.8"; exon_number "3"; exon_id "ENSMUSE00001242444.2"; gene_type "protein_coding"; gene_name "Bcas2"; transcript_type "retained_intron"; transcript_name "Bcas2-204"; transcript_support_level "2"; mgi_id "MGI:1915433"; havana_gene "OTTMUSG00000027237.1"; havana_transcript "OTTMUST00000067354.1";
chr3	HAVANA	exon	103081656	103081817	.	+	.	gene_id "ENSMUSG00000005687.15"; transcript_id "ENSMUST00000139489.8"; exon_number "4"; exon_id "ENSMUSE00001244842.2"; gene_type "protein_coding"; gene_name "Bcas2"; transcript_type "retained_intron"; transcript_name "Bcas2-204"; transcript_support_level "2"; mgi_id "MGI:1915433"; havana_gene "OTTMUSG00000027237.1"; havana_transcript "OTTMUST00000067354.1";
chr3	HAVANA	exon	103082935	103084735	.	+	.	gene_id "ENSMUSG00000005687.15"; transcript_id "ENSMUST00000139489.8"; exon_number "5"; exon_id "ENSMUSE00000816287.2"; gene_type "protein_coding"; gene_name "Bcas2"; transcript_type "retained_intron"; transcript_name "Bcas2-204"; transcript_support_level "2"; mgi_id "MGI:1915433"; havana_gene "OTTMUSG00000027237.1"; havana_transcript "OTTMUST00000067354.1";
chr3	HAVANA	exon	103085671	103086143	.	+	.	gene_id "ENSMUSG00000005687.15"; transcript_id "ENSMUST00000139489.8"; exon_number "6"; exon_id "ENSMUSE00000518364.6"; gene_type "protein_coding"; gene_name "Bcas2"; transcript_type "retained_intron"; transcript_name "Bcas2-204"; transcript_support_level "2"; mgi_id "MGI:1915433"; havana_gene "OTTMUSG00000027237.1"; havana_transcript "OTTMUST00000067354.1";
chr3	HAVANA	transcript	103079088	103086482	.	+	.	gene_id "ENSMUSG00000005687.15"; transcript_id "ENSMUST00000135017.2"; exons "7"; gene_type "protein_coding"; gene_name "Bcas2"; transcript_type "nonsense_mediated_decay"; transcript_name "Bcas2-202"; protein_id "ENSMUSP00000122413.2"; transcript_support_level "1"; mgi_id "MGI:1915433"; havana_gene "OTTMUSG00000027237.1"; havana_transcript "OTTMUST00000067352.1";
chr3	HAVANA	UTR	103079088	103079088	.	+	.	gene_id "ENSMUSG00000005687.15"; transcript_id "ENSMUST00000135017.2"; exon_number "1"; exon_id "3684";
chr3	HAVANA	exon	103079088	103079181	.	+	.	gene_id "ENSMUSG00000005687.15"; transcript_id "ENSMUST00000135017.2"; exon_number "2"; exon_id "ENSMUSE00000816180.2"; gene_type "protein_coding"; gene_name "Bcas2"; transcript_type "nonsense_mediated_decay"; transcript_name "Bcas2-202"; protein_id "ENSMUSP00000122413.2"; transcript_support_level "1"; mgi_id "MGI:1915433"; havana_gene "OTTMUSG00000027237.1"; havana_transcript "OTTMUST00000067352.1";
chr3	HAVANA	start_codon	103079089	103079091	.	+	.	gene_id "ENSMUSG00000005687.15"; transcript_id "ENSMUST00000135017.2"; exon_number "3"; exon_id "chr3.3679";
chr3	HAVANA	CDS	103079089	103079181	.	+	.	gene_id "ENSMUSG00000005687.15"; transcript_id "ENSMUST00000135017.2"; exon_number "4"; exon_id "chr3.3680";
chr3	HAVANA	CDS	103079264	103079356	.	+	.	gene_id "ENSMUSG00000005687.15"; transcript_id "ENSMUST00000135017.2"; exon_number "5"; exon_id "ENSMUSE00001229023.2"; gene_type "protein_coding"; gene_name "Bcas2"; transcript_type "nonsense_mediated_decay"; transcript_name "Bcas2-202"; protein_id "ENSMUSP00000122413.2"; transcript_support_level "1"; mgi_id "MGI:1915433"; havana_gene "OTTMUSG00000027237.1"; havana_transcript "OTTMUST00000067352.1";
chr3	HAVANA	exon	103079264	103079356	.	+	.	gene_id "ENSMUSG00000005687.15"; transcript_id "ENSMUST00000135017.2"; exon_number "6"; exon_id "ENSMUSE00001229023.2"; gene_type "protein_coding"; gene_name "Bcas2"; transcript_type "nonsense_mediated_decay"; transcript_name "Bcas2-202"; protein_id "ENSMUSP00000122413.2"; transcript_support_level "1"; mgi_id "MGI:1915433"; havana_gene "OTTMUSG00000027237.1"; havana_transcript "OTTMUST00000067352.1";
chr3	HAVANA	CDS	103080550	103080597	.	+	.	gene_id "ENSMUSG00000005687.15"; transcript_id "ENSMUST00000135017.2"; exon_number "7"; exon_id "3685";
chr3	HAVANA	exon	103080550	103080661	.	+	.	gene_id "ENSMUSG00000005687.15"; transcript_id "ENSMUST00000135017.2"; exon_number "8"; exon_id "ENSMUSE00000836712.2"; gene_type "protein_coding"; gene_name "Bcas2"; transcript_type "nonsense_mediated_decay"; transcript_name "Bcas2-202"; protein_id "ENSMUSP00000122413.2"; transcript_support_level "1"; mgi_id "MGI:1915433"; havana_gene "OTTMUSG00000027237.1"; havana_transcript "OTTMUST00000067352.1";
chr3	HAVANA	stop_codon	103080598	103080600	.	+	.	gene_id "ENSMUSG00000005687.15"; transcript_id "ENSMUST00000135017.2"; exon_number "9"; exon_id "3686";
chr3	HAVANA	UTR	103080598	103080661	.	+	.	gene_id "ENSMUSG00000005687.15"; transcript_id "ENSMUST00000135017.2"; exon_number "10"; exon_id "3687";
chr3	HAVANA	UTR	103081656	103081817	.	+	.	gene_id "ENSMUSG00000005687.15"; transcript_id "ENSMUST00000135017.2"; exon_number "11"; exon_id "ENSMUSE00001244842.2"; gene_type "protein_coding"; gene_name "Bcas2"; transcript_type "nonsense_mediated_decay"; transcript_name "Bcas2-202"; protein_id "ENSMUSP00000122413.2"; transcript_support_level "1"; mgi_id "MGI:1915433"; havana_gene "OTTMUSG00000027237.1"; havana_transcript "OTTMUST00000067352.1";
chr3	HAVANA	exon	103081656	103081817	.	+	.	gene_id "ENSMUSG00000005687.15"; transcript_id "ENSMUST00000135017.2"; exon_number "12"; exon_id "ENSMUSE00001244842.2"; gene_type "protein_coding"; gene_name "Bcas2"; transcript_type "nonsense_mediated_decay"; transcript_name "Bcas2-202"; protein_id "ENSMUSP00000122413.2"; transcript_support_level "1"; mgi_id "MGI:1915433"; havana_gene "OTTMUSG00000027237.1"; havana_transcript "OTTMUST00000067352.1";
chr3	HAVANA	UTR	103082935	103082985	.	+	.	gene_id "ENSMUSG00000005687.15"; transcript_id "ENSMUST00000135017.2"; exon_number "13"; exon_id "ENSMUSE00001224120.2"; gene_type "protein_coding"; gene_name "Bcas2"; transcript_type "nonsense_mediated_decay"; transcript_name "Bcas2-202"; protein_id "ENSMUSP00000122413.2"; transcript_support_level "1"; mgi_id "MGI:1915433"; havana_gene "OTTMUSG00000027237.1"; havana_transcript "OTTMUST00000067352.1";
chr3	HAVANA	exon	103082935	103082985	.	+	.	gene_id "ENSMUSG00000005687.15"; transcript_id "ENSMUST00000135017.2"; exon_number "14"; exon_id "ENSMUSE00001224120.2"; gene_type "protein_coding"; gene_name "Bcas2"; transcript_type "nonsense_mediated_decay"; transcript_name "Bcas2-202"; protein_id "ENSMUSP00000122413.2"; transcript_support_level "1"; mgi_id "MGI:1915433"; havana_gene "OTTMUSG00000027237.1"; havana_transcript "OTTMUST00000067352.1";
chr3	HAVANA	UTR	103084655	103084735	.	+	.	gene_id "ENSMUSG00000005687.15"; transcript_id "ENSMUST00000135017.2"; exon_number "15"; exon_id "ENSMUSE00001223165.2"; gene_type "protein_coding"; gene_name "Bcas2"; transcript_type "nonsense_mediated_decay"; transcript_name "Bcas2-202"; protein_id "ENSMUSP00000122413.2"; transcript_support_level "1"; mgi_id "MGI:1915433"; havana_gene "OTTMUSG00000027237.1"; havana_transcript "OTTMUST00000067352.1";
chr3	HAVANA	exon	103084655	103084735	.	+	.	gene_id "ENSMUSG00000005687.15"; transcript_id "ENSMUST00000135017.2"; exon_number "16"; exon_id "ENSMUSE00001223165.2"; gene_type "protein_coding"; gene_name "Bcas2"; transcript_type "nonsense_mediated_decay"; transcript_name "Bcas2-202"; protein_id "ENSMUSP00000122413.2"; transcript_support_level "1"; mgi_id "MGI:1915433"; havana_gene "OTTMUSG00000027237.1"; havana_transcript "OTTMUST00000067352.1";
chr3	HAVANA	UTR	103085671	103086482	.	+	.	gene_id "ENSMUSG00000005687.15"; transcript_id "ENSMUST00000135017.2"; exon_number "17"; exon_id "ENSMUSE00000772279.2"; gene_type "protein_coding"; gene_name "Bcas2"; transcript_type "nonsense_mediated_decay"; transcript_name "Bcas2-202"; protein_id "ENSMUSP00000122413.2"; transcript_support_level "1"; mgi_id "MGI:1915433"; havana_gene "OTTMUSG00000027237.1"; havana_transcript "OTTMUST00000067352.1";
chr3	HAVANA	exon	103085671	103086482	.	+	.	gene_id "ENSMUSG00000005687.15"; transcript_id "ENSMUST00000135017.2"; exon_number "18"; exon_id "ENSMUSE00000772279.2"; gene_type "protein_coding"; gene_name "Bcas2"; transcript_type "nonsense_mediated_decay"; transcript_name "Bcas2-202"; protein_id "ENSMUSP00000122413.2"; transcript_support_level "1"; mgi_id "MGI:1915433"; havana_gene "OTTMUSG00000027237.1"; havana_transcript "OTTMUST00000067352.1";
chr3	HAVANA	gene	103186609	103266091	.	+	.	gene_id "ENSMUSG00000033014.13"; transcripts "1"; gene_type "protein_coding"; gene_name "Trim33"; mgi_id "MGI:2137357"; havana_gene "OTTMUSG00000053581.1";
chr3	HAVANA	transcript	103186609	103266091	.	+	.	gene_id "ENSMUSG00000033014.13"; transcript_id "ENSMUST00000029444.13"; exons "20"; gene_type "protein_coding"; gene_name "Trim33"; transcript_type "protein_coding"; transcript_name "Trim33-201"; protein_id "ENSMUSP00000029444.7"; transcript_support_level "1"; mgi_id "MGI:2137357"; tag "basic"; ccdsid "CCDS38573.1"; havana_gene "OTTMUSG00000053581.1"; havana_transcript "OTTMUST00000133563.1";
chr3	HAVANA	UTR	103186609	103187194	.	+	.	gene_id "ENSMUSG00000033014.13"; transcript_id "ENSMUST00000029444.13"; exon_number "1"; exon_id "3688";
chr3	HAVANA	exon	103186609	103187762	.	+	.	gene_id "ENSMUSG00000033014.13"; transcript_id "ENSMUST00000029444.13"; exon_number "2"; exon_id "ENSMUSE00000484402.2"; gene_type "protein_coding"; gene_name "Trim33"; transcript_type "protein_coding"; transcript_name "Trim33-201"; protein_id "ENSMUSP00000029444.7"; transcript_support_level "1"; mgi_id "MGI:2137357"; tag "basic"; ccdsid "CCDS38573.1"; havana_gene "OTTMUSG00000053581.1"; havana_transcript "OTTMUST00000133563.1";
chr3	HAVANA	start_codon	103187195	103187197	.	+	.	gene_id "ENSMUSG00000033014.13"; transcript_id "ENSMUST00000029444.13"; exon_number "3"; exon_id "3689";
chr3	HAVANA	CDS	103187195	103187762	.	+	.	gene_id "ENSMUSG00000033014.13"; transcript_id "ENSMUST00000029444.13"; exon_number "4"; exon_id "ENSMUSE00001353144.2"; gene_type "protein_coding"; gene_name "Trim33"; transcript_type "protein_coding"; transcript_name "Trim33-201"; protein_id "ENSMUSP00000029444.7"; transcript_support_level "1"; mgi_id "MGI:2137357"; tag "basic"; ccdsid "CCDS38573.1"; havana_gene "OTTMUSG00000053581.1"; havana_transcript "OTTMUST00000133563.1";
chr3	HAVANA	CDS	103217625	103217743	.	+	.	gene_id "ENSMUSG00000033014.13"; transcript_id "ENSMUST00000029444.13"; exon_number "5"; exon_id "ENSMUSE00000483405.2"; gene_type "protein_coding"; gene_name "Trim33"; transcript_type "protein_coding"; transcript_name "Trim33-201"; protein_id "ENSMUSP00000029444.7"; transcript_support_level "1"; mgi_id "MGI:2137357"; tag "basic"; ccdsid "CCDS38573.1"; havana_gene "OTTMUSG00000053581.1"; havana_transcript "OTTMUST00000133563.1";
chr3	HAVANA	exon	103217625	103217743	.	+	.	gene_id "ENSMUSG00000033014.13"; transcript_id "ENSMUST00000029444.13"; exon_number "6"; exon_id "ENSMUSE00000483405.2"; gene_type "protein_coding"; gene_name "Trim33"; transcript_type "protein_coding"; transcript_name "Trim33-201"; protein_id "ENSMUSP00000029444.7"; transcript_support_level "1"; mgi_id "MGI:2137357"; tag "basic"; ccdsid "CCDS38573.1"; havana_gene "OTTMUSG00000053581.1"; havana_transcript "OTTMUST00000133563.1";
chr3	HAVANA	CDS	103218140	103218284	.	+	.	gene_id "ENSMUSG00000033014.13"; transcript_id "ENSMUST00000029444.13"; exon_number "7"; exon_id "ENSMUSE00000486062.2"; gene_type "protein_coding"; gene_name "Trim33"; transcript_type "protein_coding"; transcript_name "Trim33-201"; protein_id "ENSMUSP00000029444.7"; transcript_support_level "1"; mgi_id "MGI:2137357"; tag "basic"; ccdsid "CCDS38573.1"; havana_gene "OTTMUSG00000053581.1"; havana_transcript "OTTMUST00000133563.1";
chr3	HAVANA	exon	103218140	103218284	.	+	.	gene_id "ENSMUSG00000033014.13"; transcript_id "ENSMUST00000029444.13"; exon_number "8"; exon_id "ENSMUSE00000486062.2"; gene_type "protein_coding"; gene_name "Trim33"; transcript_type "protein_coding"; transcript_name "Trim33-201"; protein_id "ENSMUSP00000029444.7"; transcript_support_level "1"; mgi_id "MGI:2137357"; tag "basic"; ccdsid "CCDS38573.1"; havana_gene "OTTMUSG00000053581.1"; havana_transcript "OTTMUST00000133563.1";
chr3	HAVANA	CDS	103218697	103218829	.	+	.	gene_id "ENSMUSG00000033014.13"; transcript_id "ENSMUST00000029444.13"; exon_number "9"; exon_id "ENSMUSE00000565788.2"; gene_type "protein_coding"; gene_name "Trim33"; transcript_type "protein_coding"; transcript_name "Trim33-201"; protein_id "ENSMUSP00000029444.7"; transcript_support_level "1"; mgi_id "MGI:2137357"; tag "basic"; ccdsid "CCDS38573.1"; havana_gene "OTTMUSG00000053581.1"; havana_transcript "OTTMUST00000133563.1";
chr3	HAVANA	exon	103218697	103218829	.	+	.	gene_id "ENSMUSG00000033014.13"; transcript_id "ENSMUST00000029444.13"; exon_number "10"; exon_id "ENSMUSE00000565788.2"; gene_type "protein_coding"; gene_name "Trim33"; transcript_type "protein_coding"; transcript_name "Trim33-201"; protein_id "ENSMUSP00000029444.7"; transcript_support_level "1"; mgi_id "MGI:2137357"; tag "basic"; ccdsid "CCDS38573.1"; havana_gene "OTTMUSG00000053581.1"; havana_transcript "OTTMUST00000133563.1";
chr3	HAVANA	CDS	103228861	103228977	.	+	.	gene_id "ENSMUSG00000033014.13"; transcript_id "ENSMUST00000029444.13"; exon_number "11"; exon_id "ENSMUSE00000487400.2"; gene_type "protein_coding"; gene_name "Trim33"; transcript_type "protein_coding"; transcript_name "Trim33-201"; protein_id "ENSMUSP00000029444.7"; transcript_support_level "1"; mgi_id "MGI:2137357"; tag "basic"; ccdsid "CCDS38573.1"; havana_gene "OTTMUSG00000053581.1"; havana_transcript "OTTMUST00000133563.1";
chr3	HAVANA	exon	103228861	103228977	.	+	.	gene_id "ENSMUSG00000033014.13"; transcript_id "ENSMUST00000029444.13"; exon_number "12"; exon_id "ENSMUSE00000487400.2"; gene_type "protein_coding"; gene_name "Trim33"; transcript_type "protein_coding"; transcript_name "Trim33-201"; protein_id "ENSMUSP00000029444.7"; transcript_support_level "1"; mgi_id "MGI:2137357"; tag "basic"; ccdsid "CCDS38573.1"; havana_gene "OTTMUSG00000053581.1"; havana_transcript "OTTMUST00000133563.1";
chr3	HAVANA	CDS	103231961	103232075	.	+	.	gene_id "ENSMUSG00000033014.13"; transcript_id "ENSMUST00000029444.13"; exon_number "13"; exon_id "ENSMUSE00001352749.2"; gene_type "protein_coding"; gene_name "Trim33"; transcript_type "protein_coding"; transcript_name "Trim33-201"; protein_id "ENSMUSP00000029444.7"; transcript_support_level "1"; mgi_id "MGI:2137357"; tag "basic"; ccdsid "CCDS38573.1"; havana_gene "OTTMUSG00000053581.1"; havana_transcript "OTTMUST00000133563.1";
chr3	HAVANA	exon	103231961	103232075	.	+	.	gene_id "ENSMUSG00000033014.13"; transcript_id "ENSMUST00000029444.13"; exon_number "14"; exon_id "ENSMUSE00001352749.2"; gene_type "protein_coding"; gene_name "Trim33"; transcript_type "protein_coding"; transcript_name "Trim33-201"; protein_id "ENSMUSP00000029444.7"; transcript_support_level "1"; mgi_id "MGI:2137357"; tag "basic"; ccdsid "CCDS38573.1"; havana_gene "OTTMUSG00000053581.1"; havana_transcript "OTTMUST00000133563.1";
chr3	HAVANA	CDS	103233404	103233550	.	+	.	gene_id "ENSMUSG00000033014.13"; transcript_id "ENSMUST00000029444.13"; exon_number "15"; exon_id "ENSMUSE00000490215.2"; gene_type "protein_coding"; gene_name "Trim33"; transcript_type "protein_coding"; transcript_name "Trim33-201"; protein_id "ENSMUSP00000029444.7"; transcript_support_level "1"; mgi_id "MGI:2137357"; tag "basic"; ccdsid "CCDS38573.1"; havana_gene "OTTMUSG00000053581.1"; havana_transcript "OTTMUST00000133563.1";
chr3	HAVANA	exon	103233404	103233550	.	+	.	gene_id "ENSMUSG00000033014.13"; transcript_id "ENSMUST00000029444.13"; exon_number "16"; exon_id "ENSMUSE00000490215.2"; gene_type "protein_coding"; gene_name "Trim33"; transcript_type "protein_coding"; transcript_name "Trim33-201"; protein_id "ENSMUSP00000029444.7"; transcript_support_level "1"; mgi_id "MGI:2137357"; tag "basic"; ccdsid "CCDS38573.1"; havana_gene "OTTMUSG00000053581.1"; havana_transcript "OTTMUST00000133563.1";
chr3	HAVANA	CDS	103234108	103234225	.	+	.	gene_id "ENSMUSG00000033014.13"; transcript_id "ENSMUST00000029444.13"; exon_number "17"; exon_id "ENSMUSE00000489172.2"; gene_type "protein_coding"; gene_name "Trim33"; transcript_type "protein_coding"; transcript_name "Trim33-201"; protein_id "ENSMUSP00000029444.7"; transcript_support_level "1"; mgi_id "MGI:2137357"; tag "basic"; ccdsid "CCDS38573.1"; havana_gene "OTTMUSG00000053581.1"; havana_transcript "OTTMUST00000133563.1";
chr3	HAVANA	exon	103234108	103234225	.	+	.	gene_id "ENSMUSG00000033014.13"; transcript_id "ENSMUST00000029444.13"; exon_number "18"; exon_id "ENSMUSE00000489172.2"; gene_type "protein_coding"; gene_name "Trim33"; transcript_type "protein_coding"; transcript_name "Trim33-201"; protein_id "ENSMUSP00000029444.7"; transcript_support_level "1"; mgi_id "MGI:2137357"; tag "basic"; ccdsid "CCDS38573.1"; havana_gene "OTTMUSG00000053581.1"; havana_transcript "OTTMUST00000133563.1";
chr3	HAVANA	CDS	103236354	103236628	.	+	.	gene_id "ENSMUSG00000033014.13"; transcript_id "ENSMUST00000029444.13"; exon_number "19"; exon_id "ENSMUSE00000497516.2"; gene_type "protein_coding"; gene_name "Trim33"; transcript_type "protein_coding"; transcript_name "Trim33-201"; protein_id "ENSMUSP00000029444.7"; transcript_support_level "1"; mgi_id "MGI:2137357"; tag "basic"; ccdsid "CCDS38573.1"; havana_gene "OTTMUSG00000053581.1"; havana_transcript "OTTMUST00000133563.1";
chr3	HAVANA	exon	103236354	103236628	.	+	.	gene_id "ENSMUSG00000033014.13"; transcript_id "ENSMUST00000029444.13"; exon_number "20"; exon_id "ENSMUSE00000497516.2"; gene_type "protein_coding"; gene_name "Trim33"; transcript_type "protein_coding"; transcript_name "Trim33-201"; protein_id "ENSMUSP00000029444.7"; transcript_support_level "1"; mgi_id "MGI:2137357"; tag "basic"; ccdsid "CCDS38573.1"; havana_gene "OTTMUSG00000053581.1"; havana_transcript "OTTMUST00000133563.1";
chr3	HAVANA	CDS	103237396	103237560	.	+	.	gene_id "ENSMUSG00000033014.13"; transcript_id "ENSMUST00000029444.13"; exon_number "21"; exon_id "ENSMUSE00000496625.2"; gene_type "protein_coding"; gene_name "Trim33"; transcript_type "protein_coding"; transcript_name "Trim33-201"; protein_id "ENSMUSP00000029444.7"; transcript_support_level "1"; mgi_id "MGI:2137357"; tag "basic"; ccdsid "CCDS38573.1"; havana_gene "OTTMUSG00000053581.1"; havana_transcript "OTTMUST00000133563.1";
chr3	HAVANA	exon	103237396	103237560	.	+	.	gene_id "ENSMUSG00000033014.13"; transcript_id "ENSMUST00000029444.13"; exon_number "22"; exon_id "ENSMUSE00000496625.2"; gene_type "protein_coding"; gene_name "Trim33"; transcript_type "protein_coding"; transcript_name "Trim33-201"; protein_id "ENSMUSP00000029444.7"; transcript_support_level "1"; mgi_id "MGI:2137357"; tag "basic"; ccdsid "CCDS38573.1"; havana_gene "OTTMUSG00000053581.1"; havana_transcript "OTTMUST00000133563.1";
chr3	HAVANA	CDS	103238926	103239123	.	+	.	gene_id "ENSMUSG00000033014.13"; transcript_id "ENSMUST00000029444.13"; exon_number "23"; exon_id "ENSMUSE00000498453.2"; gene_type "protein_coding"; gene_name "Trim33"; transcript_type "protein_coding"; transcript_name "Trim33-201"; protein_id "ENSMUSP00000029444.7"; transcript_support_level "1"; mgi_id "MGI:2137357"; tag "basic"; ccdsid "CCDS38573.1"; havana_gene "OTTMUSG00000053581.1"; havana_transcript "OTTMUST00000133563.1";
chr3	HAVANA	exon	103238926	103239123	.	+	.	gene_id "ENSMUSG00000033014.13"; transcript_id "ENSMUST00000029444.13"; exon_number "24"; exon_id "ENSMUSE00000498453.2"; gene_type "protein_coding"; gene_name "Trim33"; transcript_type "protein_coding"; transcript_name "Trim33-201"; protein_id "ENSMUSP00000029444.7"; transcript_support_level "1"; mgi_id "MGI:2137357"; tag "basic"; ccdsid "CCDS38573.1"; havana_gene "OTTMUSG00000053581.1"; havana_transcript "OTTMUST00000133563.1";
chr3	HAVANA	CDS	103244715	103244847	.	+	.	gene_id "ENSMUSG00000033014.13"; transcript_id "ENSMUST00000029444.13"; exon_number "25"; exon_id "ENSMUSE00000494738.2"; gene_type "protein_coding"; gene_name "Trim33"; transcript_type "protein_coding"; transcript_name "Trim33-201"; protein_id "ENSMUSP00000029444.7"; transcript_support_level "1"; mgi_id "MGI:2137357"; tag "basic"; ccdsid "CCDS38573.1"; havana_gene "OTTMUSG00000053581.1"; havana_transcript "OTTMUST00000133563.1";
chr3	HAVANA	exon	103244715	103244847	.	+	.	gene_id "ENSMUSG00000033014.13"; transcript_id "ENSMUST00000029444.13"; exon_number "26"; exon_id "ENSMUSE00000494738.2"; gene_type "protein_coding"; gene_name "Trim33"; transcript_type "protein_coding"; transcript_name "Trim33-201"; protein_id "ENSMUSP00000029444.7"; transcript_support_level "1"; mgi_id "MGI:2137357"; tag "basic"; ccdsid "CCDS38573.1"; havana_gene "OTTMUSG00000053581.1"; havana_transcript "OTTMUST00000133563.1";
chr3	HAVANA	CDS	103246596	103246659	.	+	.	gene_id "ENSMUSG00000033014.13"; transcript_id "ENSMUST00000029444.13"; exon_number "27"; exon_id "ENSMUSE00000504639.2"; gene_type "protein_coding"; gene_name "Trim33"; transcript_type "protein_coding"; transcript_name "Trim33-201"; protein_id "ENSMUSP00000029444.7"; transcript_support_level "1"; mgi_id "MGI:2137357"; tag "basic"; ccdsid "CCDS38573.1"; havana_gene "OTTMUSG00000053581.1"; havana_transcript "OTTMUST00000133563.1";
chr3	HAVANA	exon	103246596	103246659	.	+	.	gene_id "ENSMUSG00000033014.13"; transcript_id "ENSMUST00000029444.13"; exon_number "28"; exon_id "ENSMUSE00000504639.2"; gene_type "protein_coding"; gene_name "Trim33"; transcript_type "protein_coding"; transcript_name "Trim33-201"; protein_id "ENSMUSP00000029444.7"; transcript_support_level "1"; mgi_id "MGI:2137357"; tag "basic"; ccdsid "CCDS38573.1"; havana_gene "OTTMUSG00000053581.1"; havana_transcript "OTTMUST00000133563.1";
chr3	HAVANA	CDS	103248876	103249035	.	+	.	gene_id "ENSMUSG00000033014.13"; transcript_id "ENSMUST00000029444.13"; exon_number "29"; exon_id "ENSMUSE00000429624.3"; gene_type "protein_coding"; gene_name "Trim33"; transcript_type "protein_coding"; transcript_name "Trim33-201"; protein_id "ENSMUSP00000029444.7"; transcript_support_level "1"; mgi_id "MGI:2137357"; tag "basic"; ccdsid "CCDS38573.1"; havana_gene "OTTMUSG00000053581.1"; havana_transcript "OTTMUST00000133563.1";
chr3	HAVANA	exon	103248876	103249035	.	+	.	gene_id "ENSMUSG00000033014.13"; transcript_id "ENSMUST00000029444.13"; exon_number "30"; exon_id "ENSMUSE00000429624.3"; gene_type "protein_coding"; gene_name "Trim33"; transcript_type "protein_coding"; transcript_name "Trim33-201"; protein_id "ENSMUSP00000029444.7"; transcript_support_level "1"; mgi_id "MGI:2137357"; tag "basic"; ccdsid "CCDS38573.1"; havana_gene "OTTMUSG00000053581.1"; havana_transcript "OTTMUST00000133563.1";
chr3	HAVANA	CDS	103251610	103251959	.	+	.	gene_id "ENSMUSG00000033014.13"; transcript_id "ENSMUST00000029444.13"; exon_number "31"; exon_id "ENSMUSE00000412576.3"; gene_type "protein_coding"; gene_name "Trim33"; transcript_type "protein_coding"; transcript_name "Trim33-201"; protein_id "ENSMUSP00000029444.7"; transcript_support_level "1"; mgi_id "MGI:2137357"; tag "basic"; ccdsid "CCDS38573.1"; havana_gene "OTTMUSG00000053581.1"; havana_transcript "OTTMUST00000133563.1";
chr3	HAVANA	exon	103251610	103251959	.	+	.	gene_id "ENSMUSG00000033014.13"; transcript_id "ENSMUST00000029444.13"; exon_number "32"; exon_id "ENSMUSE00000412576.3"; gene_type "protein_coding"; gene_name "Trim33"; transcript_type "protein_coding"; transcript_name "Trim33-201"; protein_id "ENSMUSP00000029444.7"; transcript_support_level "1"; mgi_id "MGI:2137357"; tag "basic"; ccdsid "CCDS38573.1"; havana_gene "OTTMUSG00000053581.1"; havana_transcript "OTTMUST00000133563.1";
chr3	HAVANA	CDS	103253961	103254084	.	+	.	gene_id "ENSMUSG00000033014.13"; transcript_id "ENSMUST00000029444.13"; exon_number "33"; exon_id "ENSMUSE00000316833.3"; gene_type "protein_coding"; gene_name "Trim33"; transcript_type "protein_coding"; transcript_name "Trim33-201"; protein_id "ENSMUSP00000029444.7"; transcript_support_level "1"; mgi_id "MGI:2137357"; tag "basic"; ccdsid "CCDS38573.1"; havana_gene "OTTMUSG00000053581.1"; havana_transcript "OTTMUST00000133563.1";
chr3	HAVANA	exon	103253961	103254084	.	+	.	gene_id "ENSMUSG00000033014.13"; transcript_id "ENSMUST00000029444.13"; exon_number "34"; exon_id "ENSMUSE00000316833.3"; gene_type "protein_coding"; gene_name "Trim33"; transcript_type "protein_coding"; transcript_name "Trim33-201"; protein_id "ENSMUSP00000029444.7"; transcript_support_level "1"; mgi_id "MGI:2137357"; tag "basic"; ccdsid "CCDS38573.1"; havana_gene "OTTMUSG00000053581.1"; havana_transcript "OTTMUST00000133563.1";
chr3	HAVANA	CDS	103255637	103255711	.	+	.	gene_id "ENSMUSG00000033014.13"; transcript_id "ENSMUST00000029444.13"; exon_number "35"; exon_id "ENSMUSE00000173604.2"; gene_type "protein_coding"; gene_name "Trim33"; transcript_type "protein_coding"; transcript_name "Trim33-201"; protein_id "ENSMUSP00000029444.7"; transcript_support_level "1"; mgi_id "MGI:2137357"; tag "basic"; ccdsid "CCDS38573.1"; havana_gene "OTTMUSG00000053581.1"; havana_transcript "OTTMUST00000133563.1";
chr3	HAVANA	exon	103255637	103255711	.	+	.	gene_id "ENSMUSG00000033014.13"; transcript_id "ENSMUST00000029444.13"; exon_number "36"; exon_id "ENSMUSE00000173604.2"; gene_type "protein_coding"; gene_name "Trim33"; transcript_type "protein_coding"; transcript_name "Trim33-201"; protein_id "ENSMUSP00000029444.7"; transcript_support_level "1"; mgi_id "MGI:2137357"; tag "basic"; ccdsid "CCDS38573.1"; havana_gene "OTTMUSG00000053581.1"; havana_transcript "OTTMUST00000133563.1";
chr3	HAVANA	CDS	103259319	103259471	.	+	.	gene_id "ENSMUSG00000033014.13"; transcript_id "ENSMUST00000029444.13"; exon_number "37"; exon_id "ENSMUSE00000173600.2"; gene_type "protein_coding"; gene_name "Trim33"; transcript_type "protein_coding"; transcript_name "Trim33-201"; protein_id "ENSMUSP00000029444.7"; transcript_support_level "1"; mgi_id "MGI:2137357"; tag "basic"; ccdsid "CCDS38573.1"; havana_gene "OTTMUSG00000053581.1"; havana_transcript "OTTMUST00000133563.1";
chr3	HAVANA	exon	103259319	103259471	.	+	.	gene_id "ENSMUSG00000033014.13"; transcript_id "ENSMUST00000029444.13"; exon_number "38"; exon_id "ENSMUSE00000173600.2"; gene_type "protein_coding"; gene_name "Trim33"; transcript_type "protein_coding"; transcript_name "Trim33-201"; protein_id "ENSMUSP00000029444.7"; transcript_support_level "1"; mgi_id "MGI:2137357"; tag "basic"; ccdsid "CCDS38573.1"; havana_gene "OTTMUSG00000053581.1"; havana_transcript "OTTMUST00000133563.1";
chr3	HAVANA	CDS	103260883	103260933	.	+	.	gene_id "ENSMUSG00000033014.13"; transcript_id "ENSMUST00000029444.13"; exon_number "39"; exon_id "ENSMUSE00001348680.2"; gene_type "protein_coding"; gene_name "Trim33"; transcript_type "protein_coding"; transcript_name "Trim33-201"; protein_id "ENSMUSP00000029444.7"; transcript_support_level "1"; mgi_id "MGI:2137357"; tag "basic"; ccdsid "CCDS38573.1"; havana_gene "OTTMUSG00000053581.1"; havana_transcript "OTTMUST00000133563.1";
chr3	HAVANA	exon	103260883	103260933	.	+	.	gene_id "ENSMUSG00000033014.13"; transcript_id "ENSMUST00000029444.13"; exon_number "40"; exon_id "ENSMUSE00001348680.2"; gene_type "protein_coding"; gene_name "Trim33"; transcript_type "protein_coding"; transcript_name "Trim33-201"; protein_id "ENSMUSP00000029444.7"; transcript_support_level "1"; mgi_id "MGI:2137357"; tag "basic"; ccdsid "CCDS38573.1"; havana_gene "OTTMUSG00000053581.1"; havana_transcript "OTTMUST00000133563.1";
chr3	HAVANA	CDS	103261013	103261222	.	+	.	gene_id "ENSMUSG00000033014.13"; transcript_id "ENSMUST00000029444.13"; exon_number "41"; exon_id "3690";
chr3	HAVANA	exon	103261013	103266091	.	+	.	gene_id "ENSMUSG00000033014.13"; transcript_id "ENSMUST00000029444.13"; exon_number "42"; exon_id "ENSMUSE00000429390.8"; gene_type "protein_coding"; gene_name "Trim33"; transcript_type "protein_coding"; transcript_name "Trim33-201"; protein_id "ENSMUSP00000029444.7"; transcript_support_level "1"; mgi_id "MGI:2137357"; tag "basic"; ccdsid "CCDS38573.1"; havana_gene "OTTMUSG00000053581.1"; havana_transcript "OTTMUST00000133563.1";
chr3	HAVANA	stop_codon	103261223	103261225	.	+	.	gene_id "ENSMUSG00000033014.13"; transcript_id "ENSMUST00000029444.13"; exon_number "43"; exon_id "3691";
chr3	HAVANA	UTR	103261223	103266091	.	+	.	gene_id "ENSMUSG00000033014.13"; transcript_id "ENSMUST00000029444.13"; exon_number "44"; exon_id "3692";
chr3	IsoQuant	gene	103191336	103196075	.	+	.	gene_id "novel_gene_chr3_6872"; transcripts "1";
chr3	IsoQuant	transcript	103191336	103196075	.	+	.	gene_id "novel_gene_chr3_6872"; transcript_id "transcript6871.chr3.nnic"; exons "1";
chr3	IsoQuant	exon	103191336	103196075	.	+	.	gene_id "novel_gene_chr3_6872"; transcript_id "transcript6871.chr3.nnic"; exon_number "1"; exon_id "3693";
chr3	IsoQuant	gene	103200890	103202479	.	+	.	gene_id "novel_gene_chr3_6874"; transcripts "1";
chr3	IsoQuant	transcript	103200890	103202479	.	+	.	gene_id "novel_gene_chr3_6874"; transcript_id "transcript6873.chr3.nnic"; exons "1";
chr3	IsoQuant	exon	103200890	103202479	.	+	.	gene_id "novel_gene_chr3_6874"; transcript_id "transcript6873.chr3.nnic"; exon_number "1"; exon_id "3694";
chr3	IsoQuant	gene	103223118	103226917	.	+	.	gene_id "novel_gene_chr3_6870"; transcripts "1";
chr3	IsoQuant	transcript	103223118	103226917	.	+	.	gene_id "novel_gene_chr3_6870"; transcript_id "transcript6869.chr3.nnic"; exons "1";
chr3	IsoQuant	exon	103223118	103226917	.	+	.	gene_id "novel_gene_chr3_6870"; transcript_id "transcript6869.chr3.nnic"; exon_number "1"; exon_id "3695";
chr3	IsoQuant	gene	103230231	103231631	.	+	.	gene_id "novel_gene_chr3_6876"; transcripts "1";
chr3	IsoQuant	transcript	103230231	103231631	.	+	.	gene_id "novel_gene_chr3_6876"; transcript_id "transcript6875.chr3.nnic"; exons "1";
chr3	IsoQuant	exon	103230231	103231631	.	+	.	gene_id "novel_gene_chr3_6876"; transcript_id "transcript6875.chr3.nnic"; exon_number "1"; exon_id "3696";
chr3	IsoQuant	gene	103232712	103235331	.	+	.	gene_id "novel_gene_chr3_6878"; transcripts "1";
chr3	IsoQuant	transcript	103232712	103235331	.	+	.	gene_id "novel_gene_chr3_6878"; transcript_id "transcript6877.chr3.nnic"; exons "1";
chr3	IsoQuant	exon	103232712	103235331	.	+	.	gene_id "novel_gene_chr3_6878"; transcript_id "transcript6877.chr3.nnic"; exon_number "1"; exon_id "3697";
chr3	HAVANA	gene	103239459	103241699	.	+	.	gene_id "ENSMUSG00000104925.2"; transcripts "1"; gene_type "lncRNA"; gene_name "Gm43061"; mgi_id "MGI:5663198"; havana_gene "OTTMUSG00000054933.1";
chr3	HAVANA	transcript	103239459	103241699	.	+	.	gene_id "ENSMUSG00000104925.2"; transcript_id "ENSMUST00000198850.2"; exons "1"; gene_type "lncRNA"; gene_name "Gm43061"; transcript_type "lncRNA"; transcript_name "Gm43061-201"; transcript_support_level "NA"; mgi_id "MGI:5663198"; tag "basic"; havana_gene "OTTMUSG00000054933.1"; havana_transcript "OTTMUST00000136150.1";
chr3	HAVANA	exon	103239459	103241699	.	+	.	gene_id "ENSMUSG00000104925.2"; transcript_id "ENSMUST00000198850.2"; exon_number "1"; exon_id "ENSMUSE00001348907.2"; gene_type "lncRNA"; gene_name "Gm43061"; transcript_type "lncRNA"; transcript_name "Gm43061-201"; transcript_support_level "NA"; mgi_id "MGI:5663198"; tag "basic"; havana_gene "OTTMUSG00000054933.1"; havana_transcript "OTTMUST00000136150.1";
chr3	HAVANA	gene	103482547	103552885	.	+	.	gene_id "ENSMUSG00000027849.20"; transcripts "2"; gene_type "protein_coding"; gene_name "Syt6"; mgi_id "MGI:1859544"; havana_gene "OTTMUSG00000028617.1";
chr3	HAVANA	transcript	103482616	103540084	.	+	.	gene_id "ENSMUSG00000027849.20"; transcript_id "ENSMUST00000136049.10"; exons "8"; gene_type "protein_coding"; gene_name "Syt6"; transcript_type "nonsense_mediated_decay"; transcript_name "Syt6-207"; protein_id "ENSMUSP00000118124.3"; transcript_support_level "5"; mgi_id "MGI:1859544"; tag "not_organism_supported"; havana_gene "OTTMUSG00000028617.1"; havana_transcript "OTTMUST00000071046.1";
chr3	HAVANA	UTR	103482616	103482693	.	+	.	gene_id "ENSMUSG00000027849.20"; transcript_id "ENSMUST00000136049.10"; exon_number "1"; exon_id "3698";
chr3	HAVANA	exon	103482616	103482856	.	+	.	gene_id "ENSMUSG00000027849.20"; transcript_id "ENSMUST00000136049.10"; exon_number "2"; exon_id "ENSMUSE00000901896.3"; gene_type "protein_coding"; gene_name "Syt6"; transcript_type "nonsense_mediated_decay"; transcript_name "Syt6-207"; protein_id "ENSMUSP00000118124.3"; transcript_support_level "5"; mgi_id "MGI:1859544"; tag "not_organism_supported"; havana_gene "OTTMUSG00000028617.1"; havana_transcript "OTTMUST00000071046.1";
chr3	HAVANA	start_codon	103482694	103482696	.	+	.	gene_id "ENSMUSG00000027849.20"; transcript_id "ENSMUST00000136049.10"; exon_number "3"; exon_id "3699";
chr3	HAVANA	CDS	103482694	103482856	.	+	.	gene_id "ENSMUSG00000027849.20"; transcript_id "ENSMUST00000136049.10"; exon_number "4"; exon_id "ENSMUSE00001465078.2"; gene_type "protein_coding"; gene_name "Syt6"; transcript_type "nonsense_mediated_decay"; transcript_name "Syt6-207"; protein_id "ENSMUSP00000118124.3"; transcript_support_level "5"; mgi_id "MGI:1859544"; tag "not_organism_supported"; havana_gene "OTTMUSG00000028617.1"; havana_transcript "OTTMUST00000071046.1";
chr3	HAVANA	CDS	103492741	103492790	.	+	.	gene_id "ENSMUSG00000027849.20"; transcript_id "ENSMUST00000136049.10"; exon_number "5"; exon_id "3700";
chr3	HAVANA	exon	103492741	103493006	.	+	.	gene_id "ENSMUSG00000027849.20"; transcript_id "ENSMUST00000136049.10"; exon_number "6"; exon_id "ENSMUSE00001270194.2"; gene_type "protein_coding"; gene_name "Syt6"; transcript_type "nonsense_mediated_decay"; transcript_name "Syt6-207"; protein_id "ENSMUSP00000118124.3"; transcript_support_level "5"; mgi_id "MGI:1859544"; tag "not_organism_supported"; havana_gene "OTTMUSG00000028617.1"; havana_transcript "OTTMUST00000071046.1";
chr3	HAVANA	stop_codon	103492791	103492793	.	+	.	gene_id "ENSMUSG00000027849.20"; transcript_id "ENSMUST00000136049.10"; exon_number "7"; exon_id "3701";
chr3	HAVANA	UTR	103492791	103493006	.	+	.	gene_id "ENSMUSG00000027849.20"; transcript_id "ENSMUST00000136049.10"; exon_number "8"; exon_id "3702";
chr3	HAVANA	UTR	103494549	103495110	.	+	.	gene_id "ENSMUSG00000027849.20"; transcript_id "ENSMUST00000136049.10"; exon_number "9"; exon_id "ENSMUSE00001270016.2"; gene_type "protein_coding"; gene_name "Syt6"; transcript_type "nonsense_mediated_decay"; transcript_name "Syt6-207"; protein_id "ENSMUSP00000118124.3"; transcript_support_level "5"; mgi_id "MGI:1859544"; tag "not_organism_supported"; havana_gene "OTTMUSG00000028617.1"; havana_transcript "OTTMUST00000071046.1";
chr3	HAVANA	exon	103494549	103495110	.	+	.	gene_id "ENSMUSG00000027849.20"; transcript_id "ENSMUST00000136049.10"; exon_number "10"; exon_id "ENSMUSE00001270016.2"; gene_type "protein_coding"; gene_name "Syt6"; transcript_type "nonsense_mediated_decay"; transcript_name "Syt6-207"; protein_id "ENSMUSP00000118124.3"; transcript_support_level "5"; mgi_id "MGI:1859544"; tag "not_organism_supported"; havana_gene "OTTMUSG00000028617.1"; havana_transcript "OTTMUST00000071046.1";
chr3	HAVANA	UTR	103528102	103528222	.	+	.	gene_id "ENSMUSG00000027849.20"; transcript_id "ENSMUST00000136049.10"; exon_number "11"; exon_id "ENSMUSE00001278517.2"; gene_type "protein_coding"; gene_name "Syt6"; transcript_type "nonsense_mediated_decay"; transcript_name "Syt6-207"; protein_id "ENSMUSP00000118124.3"; transcript_support_level "5"; mgi_id "MGI:1859544"; tag "not_organism_supported"; havana_gene "OTTMUSG00000028617.1"; havana_transcript "OTTMUST00000071046.1";
chr3	HAVANA	exon	103528102	103528222	.	+	.	gene_id "ENSMUSG00000027849.20"; transcript_id "ENSMUST00000136049.10"; exon_number "12"; exon_id "ENSMUSE00001278517.2"; gene_type "protein_coding"; gene_name "Syt6"; transcript_type "nonsense_mediated_decay"; transcript_name "Syt6-207"; protein_id "ENSMUSP00000118124.3"; transcript_support_level "5"; mgi_id "MGI:1859544"; tag "not_organism_supported"; havana_gene "OTTMUSG00000028617.1"; havana_transcript "OTTMUST00000071046.1";
chr3	HAVANA	UTR	103532813	103532984	.	+	.	gene_id "ENSMUSG00000027849.20"; transcript_id "ENSMUST00000136049.10"; exon_number "13"; exon_id "ENSMUSE00001311055.2"; gene_type "protein_coding"; gene_name "Syt6"; transcript_type "nonsense_mediated_decay"; transcript_name "Syt6-207"; protein_id "ENSMUSP00000118124.3"; transcript_support_level "5"; mgi_id "MGI:1859544"; tag "not_organism_supported"; havana_gene "OTTMUSG00000028617.1"; havana_transcript "OTTMUST00000071046.1";
chr3	HAVANA	exon	103532813	103532984	.	+	.	gene_id "ENSMUSG00000027849.20"; transcript_id "ENSMUST00000136049.10"; exon_number "14"; exon_id "ENSMUSE00001311055.2"; gene_type "protein_coding"; gene_name "Syt6"; transcript_type "nonsense_mediated_decay"; transcript_name "Syt6-207"; protein_id "ENSMUSP00000118124.3"; transcript_support_level "5"; mgi_id "MGI:1859544"; tag "not_organism_supported"; havana_gene "OTTMUSG00000028617.1"; havana_transcript "OTTMUST00000071046.1";
chr3	HAVANA	UTR	103534298	103534448	.	+	.	gene_id "ENSMUSG00000027849.20"; transcript_id "ENSMUST00000136049.10"; exon_number "15"; exon_id "ENSMUSE00001226549.2"; gene_type "protein_coding"; gene_name "Syt6"; transcript_type "nonsense_mediated_decay"; transcript_name "Syt6-207"; protein_id "ENSMUSP00000118124.3"; transcript_support_level "5"; mgi_id "MGI:1859544"; tag "not_organism_supported"; havana_gene "OTTMUSG00000028617.1"; havana_transcript "OTTMUST00000071046.1";
chr3	HAVANA	exon	103534298	103534448	.	+	.	gene_id "ENSMUSG00000027849.20"; transcript_id "ENSMUST00000136049.10"; exon_number "16"; exon_id "ENSMUSE00001226549.2"; gene_type "protein_coding"; gene_name "Syt6"; transcript_type "nonsense_mediated_decay"; transcript_name "Syt6-207"; protein_id "ENSMUSP00000118124.3"; transcript_support_level "5"; mgi_id "MGI:1859544"; tag "not_organism_supported"; havana_gene "OTTMUSG00000028617.1"; havana_transcript "OTTMUST00000071046.1";
chr3	HAVANA	UTR	103538218	103538285	.	+	.	gene_id "ENSMUSG00000027849.20"; transcript_id "ENSMUST00000136049.10"; exon_number "17"; exon_id "ENSMUSE00000671367.2"; gene_type "protein_coding"; gene_name "Syt6"; transcript_type "nonsense_mediated_decay"; transcript_name "Syt6-207"; protein_id "ENSMUSP00000118124.3"; transcript_support_level "5"; mgi_id "MGI:1859544"; tag "not_organism_supported"; havana_gene "OTTMUSG00000028617.1"; havana_transcript "OTTMUST00000071046.1";
chr3	HAVANA	exon	103538218	103538285	.	+	.	gene_id "ENSMUSG00000027849.20"; transcript_id "ENSMUST00000136049.10"; exon_number "18"; exon_id "ENSMUSE00000671367.2"; gene_type "protein_coding"; gene_name "Syt6"; transcript_type "nonsense_mediated_decay"; transcript_name "Syt6-207"; protein_id "ENSMUSP00000118124.3"; transcript_support_level "5"; mgi_id "MGI:1859544"; tag "not_organism_supported"; havana_gene "OTTMUSG00000028617.1"; havana_transcript "OTTMUST00000071046.1";
chr3	HAVANA	UTR	103539763	103540084	.	+	.	gene_id "ENSMUSG00000027849.20"; transcript_id "ENSMUST00000136049.10"; exon_number "19"; exon_id "ENSMUSE00001316460.2"; gene_type "protein_coding"; gene_name "Syt6"; transcript_type "nonsense_mediated_decay"; transcript_name "Syt6-207"; protein_id "ENSMUSP00000118124.3"; transcript_support_level "5"; mgi_id "MGI:1859544"; tag "not_organism_supported"; havana_gene "OTTMUSG00000028617.1"; havana_transcript "OTTMUST00000071046.1";
chr3	HAVANA	exon	103539763	103540084	.	+	.	gene_id "ENSMUSG00000027849.20"; transcript_id "ENSMUST00000136049.10"; exon_number "20"; exon_id "ENSMUSE00001316460.2"; gene_type "protein_coding"; gene_name "Syt6"; transcript_type "nonsense_mediated_decay"; transcript_name "Syt6-207"; protein_id "ENSMUSP00000118124.3"; transcript_support_level "5"; mgi_id "MGI:1859544"; tag "not_organism_supported"; havana_gene "OTTMUSG00000028617.1"; havana_transcript "OTTMUST00000071046.1";
chr3	HAVANA	transcript	103483442	103542494	.	+	.	gene_id "ENSMUSG00000027849.20"; transcript_id "ENSMUST00000117221.9"; exons "8"; gene_type "protein_coding"; gene_name "Syt6"; transcript_type "protein_coding"; transcript_name "Syt6-202"; protein_id "ENSMUSP00000113373.2"; transcript_support_level "1"; mgi_id "MGI:1859544"; tag "NMD_exception"; ccdsid "CCDS71296.1"; havana_gene "OTTMUSG00000028617.1"; havana_transcript "OTTMUST00000071014.1";
chr3	HAVANA	UTR	103483442	103483763	.	+	.	gene_id "ENSMUSG00000027849.20"; transcript_id "ENSMUST00000117221.9"; exon_number "1"; exon_id "ENSMUSE00000708070.3"; gene_type "protein_coding"; gene_name "Syt6"; transcript_type "protein_coding"; transcript_name "Syt6-202"; protein_id "ENSMUSP00000113373.2"; transcript_support_level "1"; mgi_id "MGI:1859544"; tag "NMD_exception"; ccdsid "CCDS71296.1"; havana_gene "OTTMUSG00000028617.1"; havana_transcript "OTTMUST00000071014.1";
chr3	HAVANA	exon	103483442	103483763	.	+	.	gene_id "ENSMUSG00000027849.20"; transcript_id "ENSMUST00000117221.9"; exon_number "2"; exon_id "ENSMUSE00000708070.3"; gene_type "protein_coding"; gene_name "Syt6"; transcript_type "protein_coding"; transcript_name "Syt6-202"; protein_id "ENSMUSP00000113373.2"; transcript_support_level "1"; mgi_id "MGI:1859544"; tag "NMD_exception"; ccdsid "CCDS71296.1"; havana_gene "OTTMUSG00000028617.1"; havana_transcript "OTTMUST00000071014.1";
chr3	HAVANA	UTR	103492741	103492749	.	+	.	gene_id "ENSMUSG00000027849.20"; transcript_id "ENSMUST00000117221.9"; exon_number "3"; exon_id "3703";
chr3	HAVANA	exon	103492741	103493006	.	+	.	gene_id "ENSMUSG00000027849.20"; transcript_id "ENSMUST00000117221.9"; exon_number "4"; exon_id "ENSMUSE00001270194.2"; gene_type "protein_coding"; gene_name "Syt6"; transcript_type "protein_coding"; transcript_name "Syt6-202"; protein_id "ENSMUSP00000113373.2"; transcript_support_level "1"; mgi_id "MGI:1859544"; tag "NMD_exception"; ccdsid "CCDS71296.1"; havana_gene "OTTMUSG00000028617.1"; havana_transcript "OTTMUST00000071014.1";
chr3	HAVANA	start_codon	103492750	103492752	.	+	.	gene_id "ENSMUSG00000027849.20"; transcript_id "ENSMUST00000117221.9"; exon_number "5"; exon_id "3704";
chr3	HAVANA	CDS	103492750	103493006	.	+	.	gene_id "ENSMUSG00000027849.20"; transcript_id "ENSMUST00000117221.9"; exon_number "6"; exon_id "3705";
chr3	HAVANA	CDS	103494549	103495110	.	+	.	gene_id "ENSMUSG00000027849.20"; transcript_id "ENSMUST00000117221.9"; exon_number "7"; exon_id "ENSMUSE00001270016.2"; gene_type "protein_coding"; gene_name "Syt6"; transcript_type "protein_coding"; transcript_name "Syt6-202"; protein_id "ENSMUSP00000113373.2"; transcript_support_level "1"; mgi_id "MGI:1859544"; tag "NMD_exception"; ccdsid "CCDS71296.1"; havana_gene "OTTMUSG00000028617.1"; havana_transcript "OTTMUST00000071014.1";
chr3	HAVANA	exon	103494549	103495110	.	+	.	gene_id "ENSMUSG00000027849.20"; transcript_id "ENSMUST00000117221.9"; exon_number "8"; exon_id "ENSMUSE00001270016.2"; gene_type "protein_coding"; gene_name "Syt6"; transcript_type "protein_coding"; transcript_name "Syt6-202"; protein_id "ENSMUSP00000113373.2"; transcript_support_level "1"; mgi_id "MGI:1859544"; tag "NMD_exception"; ccdsid "CCDS71296.1"; havana_gene "OTTMUSG00000028617.1"; havana_transcript "OTTMUST00000071014.1";
chr3	HAVANA	CDS	103528102	103528222	.	+	.	gene_id "ENSMUSG00000027849.20"; transcript_id "ENSMUST00000117221.9"; exon_number "9"; exon_id "ENSMUSE00001278517.2"; gene_type "protein_coding"; gene_name "Syt6"; transcript_type "protein_coding"; transcript_name "Syt6-202"; protein_id "ENSMUSP00000113373.2"; transcript_support_level "1"; mgi_id "MGI:1859544"; tag "NMD_exception"; ccdsid "CCDS71296.1"; havana_gene "OTTMUSG00000028617.1"; havana_transcript "OTTMUST00000071014.1";
chr3	HAVANA	exon	103528102	103528222	.	+	.	gene_id "ENSMUSG00000027849.20"; transcript_id "ENSMUST00000117221.9"; exon_number "10"; exon_id "ENSMUSE00001278517.2"; gene_type "protein_coding"; gene_name "Syt6"; transcript_type "protein_coding"; transcript_name "Syt6-202"; protein_id "ENSMUSP00000113373.2"; transcript_support_level "1"; mgi_id "MGI:1859544"; tag "NMD_exception"; ccdsid "CCDS71296.1"; havana_gene "OTTMUSG00000028617.1"; havana_transcript "OTTMUST00000071014.1";
chr3	HAVANA	CDS	103532813	103532984	.	+	.	gene_id "ENSMUSG00000027849.20"; transcript_id "ENSMUST00000117221.9"; exon_number "11"; exon_id "ENSMUSE00001311055.2"; gene_type "protein_coding"; gene_name "Syt6"; transcript_type "protein_coding"; transcript_name "Syt6-202"; protein_id "ENSMUSP00000113373.2"; transcript_support_level "1"; mgi_id "MGI:1859544"; tag "NMD_exception"; ccdsid "CCDS71296.1"; havana_gene "OTTMUSG00000028617.1"; havana_transcript "OTTMUST00000071014.1";
chr3	HAVANA	exon	103532813	103532984	.	+	.	gene_id "ENSMUSG00000027849.20"; transcript_id "ENSMUST00000117221.9"; exon_number "12"; exon_id "ENSMUSE00001311055.2"; gene_type "protein_coding"; gene_name "Syt6"; transcript_type "protein_coding"; transcript_name "Syt6-202"; protein_id "ENSMUSP00000113373.2"; transcript_support_level "1"; mgi_id "MGI:1859544"; tag "NMD_exception"; ccdsid "CCDS71296.1"; havana_gene "OTTMUSG00000028617.1"; havana_transcript "OTTMUST00000071014.1";
chr3	HAVANA	CDS	103534298	103534448	.	+	.	gene_id "ENSMUSG00000027849.20"; transcript_id "ENSMUST00000117221.9"; exon_number "13"; exon_id "ENSMUSE00001226549.2"; gene_type "protein_coding"; gene_name "Syt6"; transcript_type "protein_coding"; transcript_name "Syt6-202"; protein_id "ENSMUSP00000113373.2"; transcript_support_level "1"; mgi_id "MGI:1859544"; tag "NMD_exception"; ccdsid "CCDS71296.1"; havana_gene "OTTMUSG00000028617.1"; havana_transcript "OTTMUST00000071014.1";
chr3	HAVANA	exon	103534298	103534448	.	+	.	gene_id "ENSMUSG00000027849.20"; transcript_id "ENSMUST00000117221.9"; exon_number "14"; exon_id "ENSMUSE00001226549.2"; gene_type "protein_coding"; gene_name "Syt6"; transcript_type "protein_coding"; transcript_name "Syt6-202"; protein_id "ENSMUSP00000113373.2"; transcript_support_level "1"; mgi_id "MGI:1859544"; tag "NMD_exception"; ccdsid "CCDS71296.1"; havana_gene "OTTMUSG00000028617.1"; havana_transcript "OTTMUST00000071014.1";
chr3	HAVANA	CDS	103538218	103538232	.	+	.	gene_id "ENSMUSG00000027849.20"; transcript_id "ENSMUST00000117221.9"; exon_number "15"; exon_id "3706";
chr3	HAVANA	exon	103538218	103538285	.	+	.	gene_id "ENSMUSG00000027849.20"; transcript_id "ENSMUST00000117221.9"; exon_number "16"; exon_id "ENSMUSE00000671367.2"; gene_type "protein_coding"; gene_name "Syt6"; transcript_type "protein_coding"; transcript_name "Syt6-202"; protein_id "ENSMUSP00000113373.2"; transcript_support_level "1"; mgi_id "MGI:1859544"; tag "NMD_exception"; ccdsid "CCDS71296.1"; havana_gene "OTTMUSG00000028617.1"; havana_transcript "OTTMUST00000071014.1";
chr3	HAVANA	stop_codon	103538233	103538235	.	+	.	gene_id "ENSMUSG00000027849.20"; transcript_id "ENSMUST00000117221.9"; exon_number "17"; exon_id "3707";
chr3	HAVANA	UTR	103538233	103538285	.	+	.	gene_id "ENSMUSG00000027849.20"; transcript_id "ENSMUST00000117221.9"; exon_number "18"; exon_id "3708";
chr3	HAVANA	UTR	103539763	103542494	.	+	.	gene_id "ENSMUSG00000027849.20"; transcript_id "ENSMUST00000117221.9"; exon_number "19"; exon_id "ENSMUSE00000711886.2"; gene_type "protein_coding"; gene_name "Syt6"; transcript_type "protein_coding"; transcript_name "Syt6-202"; protein_id "ENSMUSP00000113373.2"; transcript_support_level "1"; mgi_id "MGI:1859544"; tag "NMD_exception"; ccdsid "CCDS71296.1"; havana_gene "OTTMUSG00000028617.1"; havana_transcript "OTTMUST00000071014.1";
chr3	HAVANA	exon	103539763	103542494	.	+	.	gene_id "ENSMUSG00000027849.20"; transcript_id "ENSMUST00000117221.9"; exon_number "20"; exon_id "ENSMUSE00000711886.2"; gene_type "protein_coding"; gene_name "Syt6"; transcript_type "protein_coding"; transcript_name "Syt6-202"; protein_id "ENSMUSP00000113373.2"; transcript_support_level "1"; mgi_id "MGI:1859544"; tag "NMD_exception"; ccdsid "CCDS71296.1"; havana_gene "OTTMUSG00000028617.1"; havana_transcript "OTTMUST00000071014.1";
chr3	HAVANA	gene	103629538	103645317	.	-	.	gene_id "ENSMUSG00000027848.14"; transcripts "2"; gene_type "protein_coding"; gene_name "Olfml3"; mgi_id "MGI:1914877"; tag "overlapping_locus"; havana_gene "OTTMUSG00000046189.1";
chr3	HAVANA	transcript	103638981	103645317	.	-	.	gene_id "ENSMUSG00000027848.14"; transcript_id "ENSMUST00000029440.10"; exons "3"; gene_type "protein_coding"; gene_name "Olfml3"; transcript_type "protein_coding"; transcript_name "Olfml3-201"; protein_id "ENSMUSP00000029440.9"; transcript_support_level "1"; mgi_id "MGI:1914877"; tag "basic"; ccdsid "CCDS17693.1"; havana_gene "OTTMUSG00000046189.1"; havana_transcript "OTTMUST00000070920.1";
chr3	HAVANA	UTR	103645252	103645317	.	-	.	gene_id "ENSMUSG00000027848.14"; transcript_id "ENSMUST00000029440.10"; exon_number "1"; exon_id "3709";
chr3	HAVANA	start_codon	103645249	103645251	.	-	.	gene_id "ENSMUSG00000027848.14"; transcript_id "ENSMUST00000029440.10"; exon_number "2"; exon_id "3710";
chr3	HAVANA	exon	103645138	103645317	.	-	.	gene_id "ENSMUSG00000027848.14"; transcript_id "ENSMUST00000029440.10"; exon_number "3"; exon_id "ENSMUSE00000768566.2"; gene_type "protein_coding"; gene_name "Olfml3"; transcript_type "protein_coding"; transcript_name "Olfml3-201"; protein_id "ENSMUSP00000029440.9"; transcript_support_level "1"; mgi_id "MGI:1914877"; tag "basic"; ccdsid "CCDS17693.1"; havana_gene "OTTMUSG00000046189.1"; havana_transcript "OTTMUST00000070920.1";
chr3	HAVANA	CDS	103645138	103645251	.	-	.	gene_id "ENSMUSG00000027848.14"; transcript_id "ENSMUST00000029440.10"; exon_number "4"; exon_id "3711";
chr3	HAVANA	exon	103644268	103644553	.	-	.	gene_id "ENSMUSG00000027848.14"; transcript_id "ENSMUST00000029440.10"; exon_number "5"; exon_id "ENSMUSE00000173573.4"; gene_type "protein_coding"; gene_name "Olfml3"; transcript_type "protein_coding"; transcript_name "Olfml3-201"; protein_id "ENSMUSP00000029440.9"; transcript_support_level "1"; mgi_id "MGI:1914877"; tag "basic"; ccdsid "CCDS17693.1"; havana_gene "OTTMUSG00000046189.1"; havana_transcript "OTTMUST00000070920.1";
chr3	HAVANA	CDS	103644268	103644553	.	-	.	gene_id "ENSMUSG00000027848.14"; transcript_id "ENSMUST00000029440.10"; exon_number "6"; exon_id "ENSMUSE00000173573.4"; gene_type "protein_coding"; gene_name "Olfml3"; transcript_type "protein_coding"; transcript_name "Olfml3-201"; protein_id "ENSMUSP00000029440.9"; transcript_support_level "1"; mgi_id "MGI:1914877"; tag "basic"; ccdsid "CCDS17693.1"; havana_gene "OTTMUSG00000046189.1"; havana_transcript "OTTMUST00000070920.1";
chr3	HAVANA	CDS	103643162	103643979	.	-	.	gene_id "ENSMUSG00000027848.14"; transcript_id "ENSMUST00000029440.10"; exon_number "7"; exon_id "3712";
chr3	HAVANA	stop_codon	103643159	103643161	.	-	.	gene_id "ENSMUSG00000027848.14"; transcript_id "ENSMUST00000029440.10"; exon_number "8"; exon_id "3713";
chr3	HAVANA	exon	103638981	103643979	.	-	.	gene_id "ENSMUSG00000027848.14"; transcript_id "ENSMUST00000029440.10"; exon_number "9"; exon_id "ENSMUSE00000637002.6"; gene_type "protein_coding"; gene_name "Olfml3"; transcript_type "protein_coding"; transcript_name "Olfml3-201"; protein_id "ENSMUSP00000029440.9"; transcript_support_level "1"; mgi_id "MGI:1914877"; tag "basic"; ccdsid "CCDS17693.1"; havana_gene "OTTMUSG00000046189.1"; havana_transcript "OTTMUST00000070920.1";
chr3	HAVANA	UTR	103638981	103643161	.	-	.	gene_id "ENSMUSG00000027848.14"; transcript_id "ENSMUST00000029440.10"; exon_number "10"; exon_id "3714";
chr3	HAVANA	transcript	103641016	103645284	.	-	.	gene_id "ENSMUSG00000027848.14"; transcript_id "ENSMUST00000154145.2"; exons "2"; gene_type "protein_coding"; gene_name "Olfml3"; transcript_type "retained_intron"; transcript_name "Olfml3-202"; transcript_support_level "1"; mgi_id "MGI:1914877"; havana_gene "OTTMUSG00000046189.1"; havana_transcript "OTTMUST00000070921.1";
chr3	HAVANA	exon	103644268	103645284	.	-	.	gene_id "ENSMUSG00000027848.14"; transcript_id "ENSMUST00000154145.2"; exon_number "1"; exon_id "ENSMUSE00000747227.2"; gene_type "protein_coding"; gene_name "Olfml3"; transcript_type "retained_intron"; transcript_name "Olfml3-202"; transcript_support_level "1"; mgi_id "MGI:1914877"; havana_gene "OTTMUSG00000046189.1"; havana_transcript "OTTMUST00000070921.1";
chr3	HAVANA	exon	103641016	103643979	.	-	.	gene_id "ENSMUSG00000027848.14"; transcript_id "ENSMUST00000154145.2"; exon_number "2"; exon_id "ENSMUSE00000820010.2"; gene_type "protein_coding"; gene_name "Olfml3"; transcript_type "retained_intron"; transcript_name "Olfml3-202"; transcript_support_level "1"; mgi_id "MGI:1914877"; havana_gene "OTTMUSG00000046189.1"; havana_transcript "OTTMUST00000070921.1";
chr3	HAVANA	gene	103647131	103698879	.	-	.	gene_id "ENSMUSG00000008730.18"; transcripts "2"; gene_type "protein_coding"; gene_name "Hipk1"; mgi_id "MGI:1314873"; havana_gene "OTTMUSG00000024242.1";
chr3	HAVANA	transcript	103647131	103698879	.	-	.	gene_id "ENSMUSG00000008730.18"; transcript_id "ENSMUST00000118317.8"; exons "16"; gene_type "protein_coding"; gene_name "Hipk1"; transcript_type "protein_coding"; transcript_name "Hipk1-203"; protein_id "ENSMUSP00000113998.2"; transcript_support_level "1"; mgi_id "MGI:1314873"; tag "basic"; ccdsid "CCDS38576.1"; havana_gene "OTTMUSG00000024242.1"; havana_transcript "OTTMUST00000067576.1";
chr3	HAVANA	exon	103698709	103698879	.	-	.	gene_id "ENSMUSG00000008730.18"; transcript_id "ENSMUST00000118317.8"; exon_number "1"; exon_id "ENSMUSE00000721785.2"; gene_type "protein_coding"; gene_name "Hipk1"; transcript_type "protein_coding"; transcript_name "Hipk1-203"; protein_id "ENSMUSP00000113998.2"; transcript_support_level "1"; mgi_id "MGI:1314873"; tag "basic"; ccdsid "CCDS38576.1"; havana_gene "OTTMUSG00000024242.1"; havana_transcript "OTTMUST00000067576.1";
chr3	HAVANA	UTR	103698709	103698879	.	-	.	gene_id "ENSMUSG00000008730.18"; transcript_id "ENSMUST00000118317.8"; exon_number "2"; exon_id "ENSMUSE00000721785.2"; gene_type "protein_coding"; gene_name "Hipk1"; transcript_type "protein_coding"; transcript_name "Hipk1-203"; protein_id "ENSMUSP00000113998.2"; transcript_support_level "1"; mgi_id "MGI:1314873"; tag "basic"; ccdsid "CCDS38576.1"; havana_gene "OTTMUSG00000024242.1"; havana_transcript "OTTMUST00000067576.1";
chr3	HAVANA	UTR	103685614	103685615	.	-	.	gene_id "ENSMUSG00000008730.18"; transcript_id "ENSMUST00000118317.8"; exon_number "3"; exon_id "3715";
chr3	HAVANA	start_codon	103685611	103685613	.	-	.	gene_id "ENSMUSG00000008730.18"; transcript_id "ENSMUST00000118317.8"; exon_number "4"; exon_id "3716";
chr3	HAVANA	exon	103684538	103685615	.	-	.	gene_id "ENSMUSG00000008730.18"; transcript_id "ENSMUST00000118317.8"; exon_number "5"; exon_id "ENSMUSE00001272779.2"; gene_type "protein_coding"; gene_name "Hipk1"; transcript_type "protein_coding"; transcript_name "Hipk1-203"; protein_id "ENSMUSP00000113998.2"; transcript_support_level "1"; mgi_id "MGI:1314873"; tag "basic"; ccdsid "CCDS38576.1"; havana_gene "OTTMUSG00000024242.1"; havana_transcript "OTTMUST00000067576.1";
chr3	HAVANA	CDS	103684538	103685613	.	-	.	gene_id "ENSMUSG00000008730.18"; transcript_id "ENSMUST00000118317.8"; exon_number "6"; exon_id "3717";
chr3	HAVANA	exon	103676714	103676837	.	-	.	gene_id "ENSMUSG00000008730.18"; transcript_id "ENSMUST00000118317.8"; exon_number "7"; exon_id "ENSMUSE00001279866.2"; gene_type "protein_coding"; gene_name "Hipk1"; transcript_type "protein_coding"; transcript_name "Hipk1-203"; protein_id "ENSMUSP00000113998.2"; transcript_support_level "1"; mgi_id "MGI:1314873"; tag "basic"; ccdsid "CCDS38576.1"; havana_gene "OTTMUSG00000024242.1"; havana_transcript "OTTMUST00000067576.1";
chr3	HAVANA	CDS	103676714	103676837	.	-	.	gene_id "ENSMUSG00000008730.18"; transcript_id "ENSMUST00000118317.8"; exon_number "8"; exon_id "ENSMUSE00001279866.2"; gene_type "protein_coding"; gene_name "Hipk1"; transcript_type "protein_coding"; transcript_name "Hipk1-203"; protein_id "ENSMUSP00000113998.2"; transcript_support_level "1"; mgi_id "MGI:1314873"; tag "basic"; ccdsid "CCDS38576.1"; havana_gene "OTTMUSG00000024242.1"; havana_transcript "OTTMUST00000067576.1";
chr3	HAVANA	exon	103671778	103671897	.	-	.	gene_id "ENSMUSG00000008730.18"; transcript_id "ENSMUST00000118317.8"; exon_number "9"; exon_id "ENSMUSE00001243426.2"; gene_type "protein_coding"; gene_name "Hipk1"; transcript_type "protein_coding"; transcript_name "Hipk1-203"; protein_id "ENSMUSP00000113998.2"; transcript_support_level "1"; mgi_id "MGI:1314873"; tag "basic"; ccdsid "CCDS38576.1"; havana_gene "OTTMUSG00000024242.1"; havana_transcript "OTTMUST00000067576.1";
chr3	HAVANA	CDS	103671778	103671897	.	-	.	gene_id "ENSMUSG00000008730.18"; transcript_id "ENSMUST00000118317.8"; exon_number "10"; exon_id "ENSMUSE00001243426.2"; gene_type "protein_coding"; gene_name "Hipk1"; transcript_type "protein_coding"; transcript_name "Hipk1-203"; protein_id "ENSMUSP00000113998.2"; transcript_support_level "1"; mgi_id "MGI:1314873"; tag "basic"; ccdsid "CCDS38576.1"; havana_gene "OTTMUSG00000024242.1"; havana_transcript "OTTMUST00000067576.1";
chr3	HAVANA	exon	103670989	103671075	.	-	.	gene_id "ENSMUSG00000008730.18"; transcript_id "ENSMUST00000118317.8"; exon_number "11"; exon_id "ENSMUSE00001231341.2"; gene_type "protein_coding"; gene_name "Hipk1"; transcript_type "protein_coding"; transcript_name "Hipk1-203"; protein_id "ENSMUSP00000113998.2"; transcript_support_level "1"; mgi_id "MGI:1314873"; tag "basic"; ccdsid "CCDS38576.1"; havana_gene "OTTMUSG00000024242.1"; havana_transcript "OTTMUST00000067576.1";
chr3	HAVANA	CDS	103670989	103671075	.	-	.	gene_id "ENSMUSG00000008730.18"; transcript_id "ENSMUST00000118317.8"; exon_number "12"; exon_id "ENSMUSE00001231341.2"; gene_type "protein_coding"; gene_name "Hipk1"; transcript_type "protein_coding"; transcript_name "Hipk1-203"; protein_id "ENSMUSP00000113998.2"; transcript_support_level "1"; mgi_id "MGI:1314873"; tag "basic"; ccdsid "CCDS38576.1"; havana_gene "OTTMUSG00000024242.1"; havana_transcript "OTTMUST00000067576.1";
chr3	HAVANA	exon	103668803	103668987	.	-	.	gene_id "ENSMUSG00000008730.18"; transcript_id "ENSMUST00000118317.8"; exon_number "13"; exon_id "ENSMUSE00001241572.2"; gene_type "protein_coding"; gene_name "Hipk1"; transcript_type "protein_coding"; transcript_name "Hipk1-203"; protein_id "ENSMUSP00000113998.2"; transcript_support_level "1"; mgi_id "MGI:1314873"; tag "basic"; ccdsid "CCDS38576.1"; havana_gene "OTTMUSG00000024242.1"; havana_transcript "OTTMUST00000067576.1";
chr3	HAVANA	CDS	103668803	103668987	.	-	.	gene_id "ENSMUSG00000008730.18"; transcript_id "ENSMUST00000118317.8"; exon_number "14"; exon_id "ENSMUSE00001241572.2"; gene_type "protein_coding"; gene_name "Hipk1"; transcript_type "protein_coding"; transcript_name "Hipk1-203"; protein_id "ENSMUSP00000113998.2"; transcript_support_level "1"; mgi_id "MGI:1314873"; tag "basic"; ccdsid "CCDS38576.1"; havana_gene "OTTMUSG00000024242.1"; havana_transcript "OTTMUST00000067576.1";
chr3	HAVANA	exon	103667811	103667973	.	-	.	gene_id "ENSMUSG00000008730.18"; transcript_id "ENSMUST00000118317.8"; exon_number "15"; exon_id "ENSMUSE00001289215.2"; gene_type "protein_coding"; gene_name "Hipk1"; transcript_type "protein_coding"; transcript_name "Hipk1-203"; protein_id "ENSMUSP00000113998.2"; transcript_support_level "1"; mgi_id "MGI:1314873"; tag "basic"; ccdsid "CCDS38576.1"; havana_gene "OTTMUSG00000024242.1"; havana_transcript "OTTMUST00000067576.1";
chr3	HAVANA	CDS	103667811	103667973	.	-	.	gene_id "ENSMUSG00000008730.18"; transcript_id "ENSMUST00000118317.8"; exon_number "16"; exon_id "ENSMUSE00001289215.2"; gene_type "protein_coding"; gene_name "Hipk1"; transcript_type "protein_coding"; transcript_name "Hipk1-203"; protein_id "ENSMUSP00000113998.2"; transcript_support_level "1"; mgi_id "MGI:1314873"; tag "basic"; ccdsid "CCDS38576.1"; havana_gene "OTTMUSG00000024242.1"; havana_transcript "OTTMUST00000067576.1";
chr3	HAVANA	exon	103665851	103666076	.	-	.	gene_id "ENSMUSG00000008730.18"; transcript_id "ENSMUST00000118317.8"; exon_number "17"; exon_id "ENSMUSE00001310169.2"; gene_type "protein_coding"; gene_name "Hipk1"; transcript_type "protein_coding"; transcript_name "Hipk1-203"; protein_id "ENSMUSP00000113998.2"; transcript_support_level "1"; mgi_id "MGI:1314873"; tag "basic"; ccdsid "CCDS38576.1"; havana_gene "OTTMUSG00000024242.1"; havana_transcript "OTTMUST00000067576.1";
chr3	HAVANA	CDS	103665851	103666076	.	-	.	gene_id "ENSMUSG00000008730.18"; transcript_id "ENSMUST00000118317.8"; exon_number "18"; exon_id "ENSMUSE00001310169.2"; gene_type "protein_coding"; gene_name "Hipk1"; transcript_type "protein_coding"; transcript_name "Hipk1-203"; protein_id "ENSMUSP00000113998.2"; transcript_support_level "1"; mgi_id "MGI:1314873"; tag "basic"; ccdsid "CCDS38576.1"; havana_gene "OTTMUSG00000024242.1"; havana_transcript "OTTMUST00000067576.1";
chr3	HAVANA	exon	103661517	103661638	.	-	.	gene_id "ENSMUSG00000008730.18"; transcript_id "ENSMUST00000118317.8"; exon_number "19"; exon_id "ENSMUSE00001259898.2"; gene_type "protein_coding"; gene_name "Hipk1"; transcript_type "protein_coding"; transcript_name "Hipk1-203"; protein_id "ENSMUSP00000113998.2"; transcript_support_level "1"; mgi_id "MGI:1314873"; tag "basic"; ccdsid "CCDS38576.1"; havana_gene "OTTMUSG00000024242.1"; havana_transcript "OTTMUST00000067576.1";
chr3	HAVANA	CDS	103661517	103661638	.	-	.	gene_id "ENSMUSG00000008730.18"; transcript_id "ENSMUST00000118317.8"; exon_number "20"; exon_id "ENSMUSE00001259898.2"; gene_type "protein_coding"; gene_name "Hipk1"; transcript_type "protein_coding"; transcript_name "Hipk1-203"; protein_id "ENSMUSP00000113998.2"; transcript_support_level "1"; mgi_id "MGI:1314873"; tag "basic"; ccdsid "CCDS38576.1"; havana_gene "OTTMUSG00000024242.1"; havana_transcript "OTTMUST00000067576.1";
chr3	HAVANA	exon	103660696	103660830	.	-	.	gene_id "ENSMUSG00000008730.18"; transcript_id "ENSMUST00000118317.8"; exon_number "21"; exon_id "ENSMUSE00001272247.2"; gene_type "protein_coding"; gene_name "Hipk1"; transcript_type "protein_coding"; transcript_name "Hipk1-203"; protein_id "ENSMUSP00000113998.2"; transcript_support_level "1"; mgi_id "MGI:1314873"; tag "basic"; ccdsid "CCDS38576.1"; havana_gene "OTTMUSG00000024242.1"; havana_transcript "OTTMUST00000067576.1";
chr3	HAVANA	CDS	103660696	103660830	.	-	.	gene_id "ENSMUSG00000008730.18"; transcript_id "ENSMUST00000118317.8"; exon_number "22"; exon_id "ENSMUSE00001272247.2"; gene_type "protein_coding"; gene_name "Hipk1"; transcript_type "protein_coding"; transcript_name "Hipk1-203"; protein_id "ENSMUSP00000113998.2"; transcript_support_level "1"; mgi_id "MGI:1314873"; tag "basic"; ccdsid "CCDS38576.1"; havana_gene "OTTMUSG00000024242.1"; havana_transcript "OTTMUST00000067576.1";
chr3	HAVANA	exon	103658092	103658234	.	-	.	gene_id "ENSMUSG00000008730.18"; transcript_id "ENSMUST00000118317.8"; exon_number "23"; exon_id "ENSMUSE00001299113.2"; gene_type "protein_coding"; gene_name "Hipk1"; transcript_type "protein_coding"; transcript_name "Hipk1-203"; protein_id "ENSMUSP00000113998.2"; transcript_support_level "1"; mgi_id "MGI:1314873"; tag "basic"; ccdsid "CCDS38576.1"; havana_gene "OTTMUSG00000024242.1"; havana_transcript "OTTMUST00000067576.1";
chr3	HAVANA	CDS	103658092	103658234	.	-	.	gene_id "ENSMUSG00000008730.18"; transcript_id "ENSMUST00000118317.8"; exon_number "24"; exon_id "ENSMUSE00001299113.2"; gene_type "protein_coding"; gene_name "Hipk1"; transcript_type "protein_coding"; transcript_name "Hipk1-203"; protein_id "ENSMUSP00000113998.2"; transcript_support_level "1"; mgi_id "MGI:1314873"; tag "basic"; ccdsid "CCDS38576.1"; havana_gene "OTTMUSG00000024242.1"; havana_transcript "OTTMUST00000067576.1";
chr3	HAVANA	exon	103657519	103657701	.	-	.	gene_id "ENSMUSG00000008730.18"; transcript_id "ENSMUST00000118317.8"; exon_number "25"; exon_id "ENSMUSE00001260101.2"; gene_type "protein_coding"; gene_name "Hipk1"; transcript_type "protein_coding"; transcript_name "Hipk1-203"; protein_id "ENSMUSP00000113998.2"; transcript_support_level "1"; mgi_id "MGI:1314873"; tag "basic"; ccdsid "CCDS38576.1"; havana_gene "OTTMUSG00000024242.1"; havana_transcript "OTTMUST00000067576.1";
chr3	HAVANA	CDS	103657519	103657701	.	-	.	gene_id "ENSMUSG00000008730.18"; transcript_id "ENSMUST00000118317.8"; exon_number "26"; exon_id "ENSMUSE00001260101.2"; gene_type "protein_coding"; gene_name "Hipk1"; transcript_type "protein_coding"; transcript_name "Hipk1-203"; protein_id "ENSMUSP00000113998.2"; transcript_support_level "1"; mgi_id "MGI:1314873"; tag "basic"; ccdsid "CCDS38576.1"; havana_gene "OTTMUSG00000024242.1"; havana_transcript "OTTMUST00000067576.1";
chr3	HAVANA	exon	103656595	103656801	.	-	.	gene_id "ENSMUSG00000008730.18"; transcript_id "ENSMUST00000118317.8"; exon_number "27"; exon_id "ENSMUSE00001211215.2"; gene_type "protein_coding"; gene_name "Hipk1"; transcript_type "protein_coding"; transcript_name "Hipk1-203"; protein_id "ENSMUSP00000113998.2"; transcript_support_level "1"; mgi_id "MGI:1314873"; tag "basic"; ccdsid "CCDS38576.1"; havana_gene "OTTMUSG00000024242.1"; havana_transcript "OTTMUST00000067576.1";
chr3	HAVANA	CDS	103656595	103656801	.	-	.	gene_id "ENSMUSG00000008730.18"; transcript_id "ENSMUST00000118317.8"; exon_number "28"; exon_id "ENSMUSE00001211215.2"; gene_type "protein_coding"; gene_name "Hipk1"; transcript_type "protein_coding"; transcript_name "Hipk1-203"; protein_id "ENSMUSP00000113998.2"; transcript_support_level "1"; mgi_id "MGI:1314873"; tag "basic"; ccdsid "CCDS38576.1"; havana_gene "OTTMUSG00000024242.1"; havana_transcript "OTTMUST00000067576.1";
chr3	HAVANA	exon	103654111	103654352	.	-	.	gene_id "ENSMUSG00000008730.18"; transcript_id "ENSMUST00000118317.8"; exon_number "29"; exon_id "ENSMUSE00001309066.2"; gene_type "protein_coding"; gene_name "Hipk1"; transcript_type "protein_coding"; transcript_name "Hipk1-203"; protein_id "ENSMUSP00000113998.2"; transcript_support_level "1"; mgi_id "MGI:1314873"; tag "basic"; ccdsid "CCDS38576.1"; havana_gene "OTTMUSG00000024242.1"; havana_transcript "OTTMUST00000067576.1";
chr3	HAVANA	CDS	103654111	103654352	.	-	.	gene_id "ENSMUSG00000008730.18"; transcript_id "ENSMUST00000118317.8"; exon_number "30"; exon_id "ENSMUSE00001309066.2"; gene_type "protein_coding"; gene_name "Hipk1"; transcript_type "protein_coding"; transcript_name "Hipk1-203"; protein_id "ENSMUSP00000113998.2"; transcript_support_level "1"; mgi_id "MGI:1314873"; tag "basic"; ccdsid "CCDS38576.1"; havana_gene "OTTMUSG00000024242.1"; havana_transcript "OTTMUST00000067576.1";
chr3	HAVANA	exon	103652576	103652706	.	-	.	gene_id "ENSMUSG00000008730.18"; transcript_id "ENSMUST00000118317.8"; exon_number "31"; exon_id "ENSMUSE00001017892.2"; gene_type "protein_coding"; gene_name "Hipk1"; transcript_type "protein_coding"; transcript_name "Hipk1-203"; protein_id "ENSMUSP00000113998.2"; transcript_support_level "1"; mgi_id "MGI:1314873"; tag "basic"; ccdsid "CCDS38576.1"; havana_gene "OTTMUSG00000024242.1"; havana_transcript "OTTMUST00000067576.1";
chr3	HAVANA	CDS	103652576	103652706	.	-	.	gene_id "ENSMUSG00000008730.18"; transcript_id "ENSMUST00000118317.8"; exon_number "32"; exon_id "ENSMUSE00001017892.2"; gene_type "protein_coding"; gene_name "Hipk1"; transcript_type "protein_coding"; transcript_name "Hipk1-203"; protein_id "ENSMUSP00000113998.2"; transcript_support_level "1"; mgi_id "MGI:1314873"; tag "basic"; ccdsid "CCDS38576.1"; havana_gene "OTTMUSG00000024242.1"; havana_transcript "OTTMUST00000067576.1";
chr3	HAVANA	CDS	103651267	103651752	.	-	.	gene_id "ENSMUSG00000008730.18"; transcript_id "ENSMUST00000118317.8"; exon_number "33"; exon_id "3718";
chr3	HAVANA	stop_codon	103651264	103651266	.	-	.	gene_id "ENSMUSG00000008730.18"; transcript_id "ENSMUST00000118317.8"; exon_number "34"; exon_id "3719";
chr3	HAVANA	exon	103647131	103651752	.	-	.	gene_id "ENSMUSG00000008730.18"; transcript_id "ENSMUST00000118317.8"; exon_number "35"; exon_id "ENSMUSE00000711838.2"; gene_type "protein_coding"; gene_name "Hipk1"; transcript_type "protein_coding"; transcript_name "Hipk1-203"; protein_id "ENSMUSP00000113998.2"; transcript_support_level "1"; mgi_id "MGI:1314873"; tag "basic"; ccdsid "CCDS38576.1"; havana_gene "OTTMUSG00000024242.1"; havana_transcript "OTTMUST00000067576.1";
chr3	HAVANA	UTR	103647131	103651266	.	-	.	gene_id "ENSMUSG00000008730.18"; transcript_id "ENSMUST00000118317.8"; exon_number "36"; exon_id "3720";
chr3	HAVANA	transcript	103661473	103698591	.	-	.	gene_id "ENSMUSG00000008730.18"; transcript_id "ENSMUST00000135634.2"; exons "9"; gene_type "protein_coding"; gene_name "Hipk1"; transcript_type "retained_intron"; transcript_name "Hipk1-205"; transcript_support_level "1"; mgi_id "MGI:1314873"; havana_gene "OTTMUSG00000024242.1"; havana_transcript "OTTMUST00000067581.1";
chr3	HAVANA	exon	103698311	103698591	.	-	.	gene_id "ENSMUSG00000008730.18"; transcript_id "ENSMUST00000135634.2"; exon_number "1"; exon_id "ENSMUSE00000773018.2"; gene_type "protein_coding"; gene_name "Hipk1"; transcript_type "retained_intron"; transcript_name "Hipk1-205"; transcript_support_level "1"; mgi_id "MGI:1314873"; havana_gene "OTTMUSG00000024242.1"; havana_transcript "OTTMUST00000067581.1";
chr3	HAVANA	exon	103684538	103685615	.	-	.	gene_id "ENSMUSG00000008730.18"; transcript_id "ENSMUST00000135634.2"; exon_number "2"; exon_id "ENSMUSE00001272779.2"; gene_type "protein_coding"; gene_name "Hipk1"; transcript_type "retained_intron"; transcript_name "Hipk1-205"; transcript_support_level "1"; mgi_id "MGI:1314873"; havana_gene "OTTMUSG00000024242.1"; havana_transcript "OTTMUST00000067581.1";
chr3	HAVANA	exon	103676714	103676837	.	-	.	gene_id "ENSMUSG00000008730.18"; transcript_id "ENSMUST00000135634.2"; exon_number "3"; exon_id "ENSMUSE00001279866.2"; gene_type "protein_coding"; gene_name "Hipk1"; transcript_type "retained_intron"; transcript_name "Hipk1-205"; transcript_support_level "1"; mgi_id "MGI:1314873"; havana_gene "OTTMUSG00000024242.1"; havana_transcript "OTTMUST00000067581.1";
chr3	HAVANA	exon	103671778	103671897	.	-	.	gene_id "ENSMUSG00000008730.18"; transcript_id "ENSMUST00000135634.2"; exon_number "4"; exon_id "ENSMUSE00001243426.2"; gene_type "protein_coding"; gene_name "Hipk1"; transcript_type "retained_intron"; transcript_name "Hipk1-205"; transcript_support_level "1"; mgi_id "MGI:1314873"; havana_gene "OTTMUSG00000024242.1"; havana_transcript "OTTMUST00000067581.1";
chr3	HAVANA	exon	103670989	103671075	.	-	.	gene_id "ENSMUSG00000008730.18"; transcript_id "ENSMUST00000135634.2"; exon_number "5"; exon_id "ENSMUSE00001231341.2"; gene_type "protein_coding"; gene_name "Hipk1"; transcript_type "retained_intron"; transcript_name "Hipk1-205"; transcript_support_level "1"; mgi_id "MGI:1314873"; havana_gene "OTTMUSG00000024242.1"; havana_transcript "OTTMUST00000067581.1";
chr3	HAVANA	exon	103668803	103668987	.	-	.	gene_id "ENSMUSG00000008730.18"; transcript_id "ENSMUST00000135634.2"; exon_number "6"; exon_id "ENSMUSE00001241572.2"; gene_type "protein_coding"; gene_name "Hipk1"; transcript_type "retained_intron"; transcript_name "Hipk1-205"; transcript_support_level "1"; mgi_id "MGI:1314873"; havana_gene "OTTMUSG00000024242.1"; havana_transcript "OTTMUST00000067581.1";
chr3	HAVANA	exon	103667811	103667973	.	-	.	gene_id "ENSMUSG00000008730.18"; transcript_id "ENSMUST00000135634.2"; exon_number "7"; exon_id "ENSMUSE00001289215.2"; gene_type "protein_coding"; gene_name "Hipk1"; transcript_type "retained_intron"; transcript_name "Hipk1-205"; transcript_support_level "1"; mgi_id "MGI:1314873"; havana_gene "OTTMUSG00000024242.1"; havana_transcript "OTTMUST00000067581.1";
chr3	HAVANA	exon	103665851	103666076	.	-	.	gene_id "ENSMUSG00000008730.18"; transcript_id "ENSMUST00000135634.2"; exon_number "8"; exon_id "ENSMUSE00001310169.2"; gene_type "protein_coding"; gene_name "Hipk1"; transcript_type "retained_intron"; transcript_name "Hipk1-205"; transcript_support_level "1"; mgi_id "MGI:1314873"; havana_gene "OTTMUSG00000024242.1"; havana_transcript "OTTMUST00000067581.1";
chr3	HAVANA	exon	103661473	103661638	.	-	.	gene_id "ENSMUSG00000008730.18"; transcript_id "ENSMUST00000135634.2"; exon_number "9"; exon_id "ENSMUSE00000749063.2"; gene_type "protein_coding"; gene_name "Hipk1"; transcript_type "retained_intron"; transcript_name "Hipk1-205"; transcript_support_level "1"; mgi_id "MGI:1314873"; havana_gene "OTTMUSG00000024242.1"; havana_transcript "OTTMUST00000067581.1";
chr3	IsoQuant	gene	103661458	103664897	.	-	.	gene_id "novel_gene_chr3_6901"; transcripts "1";
chr3	IsoQuant	transcript	103661458	103664897	.	-	.	gene_id "novel_gene_chr3_6901"; transcript_id "transcript6900.chr3.nnic"; exons "1";
chr3	IsoQuant	exon	103661458	103664897	.	-	.	gene_id "novel_gene_chr3_6901"; transcript_id "transcript6900.chr3.nnic"; exon_number "1"; exon_id "3721";
chr3	HAVANA	gene	103707921	103716760	.	-	.	gene_id "ENSMUSG00000027845.16"; transcripts "1"; gene_type "protein_coding"; gene_name "Dclre1b"; mgi_id "MGI:2156057"; havana_gene "OTTMUSG00000022447.1";
chr3	HAVANA	transcript	103707921	103716694	.	-	.	gene_id "ENSMUSG00000027845.16"; transcript_id "ENSMUST00000063502.13"; exons "3"; gene_type "protein_coding"; gene_name "Dclre1b"; transcript_type "protein_coding"; transcript_name "Dclre1b-202"; protein_id "ENSMUSP00000067695.7"; transcript_support_level "1"; mgi_id "MGI:2156057"; tag "basic"; ccdsid "CCDS17695.1"; havana_gene "OTTMUSG00000022447.1"; havana_transcript "OTTMUST00000053664.1";
chr3	HAVANA	exon	103716216	103716694	.	-	.	gene_id "ENSMUSG00000027845.16"; transcript_id "ENSMUST00000063502.13"; exon_number "1"; exon_id "ENSMUSE00000779516.2"; gene_type "protein_coding"; gene_name "Dclre1b"; transcript_type "protein_coding"; transcript_name "Dclre1b-202"; protein_id "ENSMUSP00000067695.7"; transcript_support_level "1"; mgi_id "MGI:2156057"; tag "basic"; ccdsid "CCDS17695.1"; havana_gene "OTTMUSG00000022447.1"; havana_transcript "OTTMUST00000053664.1";
chr3	HAVANA	UTR	103716216	103716694	.	-	.	gene_id "ENSMUSG00000027845.16"; transcript_id "ENSMUST00000063502.13"; exon_number "2"; exon_id "ENSMUSE00000779516.2"; gene_type "protein_coding"; gene_name "Dclre1b"; transcript_type "protein_coding"; transcript_name "Dclre1b-202"; protein_id "ENSMUSP00000067695.7"; transcript_support_level "1"; mgi_id "MGI:2156057"; tag "basic"; ccdsid "CCDS17695.1"; havana_gene "OTTMUSG00000022447.1"; havana_transcript "OTTMUST00000053664.1";
chr3	HAVANA	UTR	103714870	103714892	.	-	.	gene_id "ENSMUSG00000027845.16"; transcript_id "ENSMUST00000063502.13"; exon_number "3"; exon_id "3722";
chr3	HAVANA	start_codon	103714867	103714869	.	-	.	gene_id "ENSMUSG00000027845.16"; transcript_id "ENSMUST00000063502.13"; exon_number "4"; exon_id "3723";
chr3	HAVANA	exon	103714710	103714892	.	-	.	gene_id "ENSMUSG00000027845.16"; transcript_id "ENSMUST00000063502.13"; exon_number "5"; exon_id "ENSMUSE00001251739.2"; gene_type "protein_coding"; gene_name "Dclre1b"; transcript_type "protein_coding"; transcript_name "Dclre1b-202"; protein_id "ENSMUSP00000067695.7"; transcript_support_level "1"; mgi_id "MGI:2156057"; tag "basic"; ccdsid "CCDS17695.1"; havana_gene "OTTMUSG00000022447.1"; havana_transcript "OTTMUST00000053664.1";
chr3	HAVANA	CDS	103714710	103714869	.	-	.	gene_id "ENSMUSG00000027845.16"; transcript_id "ENSMUST00000063502.13"; exon_number "6"; exon_id "3724";
chr3	HAVANA	CDS	103710287	103711371	.	-	.	gene_id "ENSMUSG00000027845.16"; transcript_id "ENSMUST00000063502.13"; exon_number "7"; exon_id "3725";
chr3	HAVANA	stop_codon	103710284	103710286	.	-	.	gene_id "ENSMUSG00000027845.16"; transcript_id "ENSMUST00000063502.13"; exon_number "8"; exon_id "3726";
chr3	HAVANA	exon	103707921	103711371	.	-	.	gene_id "ENSMUSG00000027845.16"; transcript_id "ENSMUST00000063502.13"; exon_number "9"; exon_id "ENSMUSE00000832988.2"; gene_type "protein_coding"; gene_name "Dclre1b"; transcript_type "protein_coding"; transcript_name "Dclre1b-202"; protein_id "ENSMUSP00000067695.7"; transcript_support_level "1"; mgi_id "MGI:2156057"; tag "basic"; ccdsid "CCDS17695.1"; havana_gene "OTTMUSG00000022447.1"; havana_transcript "OTTMUST00000053664.1";
chr3	HAVANA	UTR	103707921	103710286	.	-	.	gene_id "ENSMUSG00000027845.16"; transcript_id "ENSMUST00000063502.13"; exon_number "10"; exon_id "3727";
chr3	HAVANA	gene	103716769	103729341	.	+	.	gene_id "ENSMUSG00000032952.12"; transcripts "5"; gene_type "protein_coding"; gene_name "Ap4b1"; mgi_id "MGI:1337130"; tag "overlapping_locus"; havana_gene "OTTMUSG00000022451.1";
chr3	IsoQuant	transcript	103716769	103729341	.	+	.	gene_id "ENSMUSG00000032952.12"; transcript_id "transcript6903.chr3.nnic"; exons "11";
chr3	IsoQuant	exon	103716769	103716862	.	+	.	gene_id "ENSMUSG00000032952.12"; transcript_id "transcript6903.chr3.nnic"; exon_number "1"; exon_id "3728";
chr3	IsoQuant	exon	103717184	103717373	.	+	.	gene_id "ENSMUSG00000032952.12"; transcript_id "transcript6903.chr3.nnic"; exon_number "2"; exon_id "ENSMUSE00000492507.2";
chr3	IsoQuant	exon	103719401	103719625	.	+	.	gene_id "ENSMUSG00000032952.12"; transcript_id "transcript6903.chr3.nnic"; exon_number "3"; exon_id "ENSMUSE00001352923.2";
chr3	IsoQuant	exon	103720093	103720223	.	+	.	gene_id "ENSMUSG00000032952.12"; transcript_id "transcript6903.chr3.nnic"; exon_number "4"; exon_id "ENSMUSE00001347409.2";
chr3	IsoQuant	exon	103720576	103720723	.	+	.	gene_id "ENSMUSG00000032952.12"; transcript_id "transcript6903.chr3.nnic"; exon_number "5"; exon_id "ENSMUSE00001356356.2";
chr3	IsoQuant	exon	103722141	103722637	.	+	.	gene_id "ENSMUSG00000032952.12"; transcript_id "transcript6903.chr3.nnic"; exon_number "6"; exon_id "ENSMUSE00001354980.2";
chr3	IsoQuant	exon	103725076	103725159	.	+	.	gene_id "ENSMUSG00000032952.12"; transcript_id "transcript6903.chr3.nnic"; exon_number "7"; exon_id "ENSMUSE00001350346.2";
chr3	IsoQuant	exon	103726120	103726223	.	+	.	gene_id "ENSMUSG00000032952.12"; transcript_id "transcript6903.chr3.nnic"; exon_number "8"; exon_id "ENSMUSE00001348016.2";
chr3	IsoQuant	exon	103727570	103727777	.	+	.	gene_id "ENSMUSG00000032952.12"; transcript_id "transcript6903.chr3.nnic"; exon_number "9"; exon_id "ENSMUSE00001356309.2";
chr3	IsoQuant	exon	103727994	103728275	.	+	.	gene_id "ENSMUSG00000032952.12"; transcript_id "transcript6903.chr3.nnic"; exon_number "10"; exon_id "ENSMUSE00001353861.2";
chr3	IsoQuant	exon	103728652	103729341	.	+	.	gene_id "ENSMUSG00000032952.12"; transcript_id "transcript6903.chr3.nnic"; exon_number "11"; exon_id "ENSMUSE00000798950.2";
chr3	HAVANA	transcript	103716836	103729339	.	+	.	gene_id "ENSMUSG00000032952.12"; transcript_id "ENSMUST00000076599.8"; exons "11"; gene_type "protein_coding"; gene_name "Ap4b1"; transcript_type "protein_coding"; transcript_name "Ap4b1-202"; protein_id "ENSMUSP00000075904.2"; transcript_support_level "1"; mgi_id "MGI:1337130"; tag "alternative_5_UTR"; ccdsid "CCDS17696.1"; havana_gene "OTTMUSG00000022451.1"; havana_transcript "OTTMUST00000053682.1";
chr3	HAVANA	UTR	103716836	103716970	.	+	.	gene_id "ENSMUSG00000032952.12"; transcript_id "ENSMUST00000076599.8"; exon_number "1"; exon_id "ENSMUSE00000425895.2"; gene_type "protein_coding"; gene_name "Ap4b1"; transcript_type "protein_coding"; transcript_name "Ap4b1-202"; protein_id "ENSMUSP00000075904.2"; transcript_support_level "1"; mgi_id "MGI:1337130"; tag "alternative_5_UTR"; ccdsid "CCDS17696.1"; havana_gene "OTTMUSG00000022451.1"; havana_transcript "OTTMUST00000053682.1";
chr3	HAVANA	exon	103716836	103716970	.	+	.	gene_id "ENSMUSG00000032952.12"; transcript_id "ENSMUST00000076599.8"; exon_number "2"; exon_id "ENSMUSE00000425895.2"; gene_type "protein_coding"; gene_name "Ap4b1"; transcript_type "protein_coding"; transcript_name "Ap4b1-202"; protein_id "ENSMUSP00000075904.2"; transcript_support_level "1"; mgi_id "MGI:1337130"; tag "alternative_5_UTR"; ccdsid "CCDS17696.1"; havana_gene "OTTMUSG00000022451.1"; havana_transcript "OTTMUST00000053682.1";
chr3	HAVANA	UTR	103717184	103717260	.	+	.	gene_id "ENSMUSG00000032952.12"; transcript_id "ENSMUST00000076599.8"; exon_number "3"; exon_id "3729";
chr3	HAVANA	exon	103717184	103717373	.	+	.	gene_id "ENSMUSG00000032952.12"; transcript_id "ENSMUST00000076599.8"; exon_number "4"; exon_id "ENSMUSE00000492507.2"; gene_type "protein_coding"; gene_name "Ap4b1"; transcript_type "protein_coding"; transcript_name "Ap4b1-202"; protein_id "ENSMUSP00000075904.2"; transcript_support_level "1"; mgi_id "MGI:1337130"; tag "alternative_5_UTR"; ccdsid "CCDS17696.1"; havana_gene "OTTMUSG00000022451.1"; havana_transcript "OTTMUST00000053682.1";
chr3	HAVANA	start_codon	103717261	103717263	.	+	.	gene_id "ENSMUSG00000032952.12"; transcript_id "ENSMUST00000076599.8"; exon_number "5"; exon_id "3730";
chr3	HAVANA	CDS	103717261	103717373	.	+	.	gene_id "ENSMUSG00000032952.12"; transcript_id "ENSMUST00000076599.8"; exon_number "6"; exon_id "3731";
chr3	HAVANA	CDS	103719401	103719625	.	+	.	gene_id "ENSMUSG00000032952.12"; transcript_id "ENSMUST00000076599.8"; exon_number "7"; exon_id "ENSMUSE00001352923.2"; gene_type "protein_coding"; gene_name "Ap4b1"; transcript_type "protein_coding"; transcript_name "Ap4b1-202"; protein_id "ENSMUSP00000075904.2"; transcript_support_level "1"; mgi_id "MGI:1337130"; tag "alternative_5_UTR"; ccdsid "CCDS17696.1"; havana_gene "OTTMUSG00000022451.1"; havana_transcript "OTTMUST00000053682.1";
chr3	HAVANA	exon	103719401	103719625	.	+	.	gene_id "ENSMUSG00000032952.12"; transcript_id "ENSMUST00000076599.8"; exon_number "8"; exon_id "ENSMUSE00001352923.2"; gene_type "protein_coding"; gene_name "Ap4b1"; transcript_type "protein_coding"; transcript_name "Ap4b1-202"; protein_id "ENSMUSP00000075904.2"; transcript_support_level "1"; mgi_id "MGI:1337130"; tag "alternative_5_UTR"; ccdsid "CCDS17696.1"; havana_gene "OTTMUSG00000022451.1"; havana_transcript "OTTMUST00000053682.1";
chr3	HAVANA	CDS	103720093	103720223	.	+	.	gene_id "ENSMUSG00000032952.12"; transcript_id "ENSMUST00000076599.8"; exon_number "9"; exon_id "ENSMUSE00001347409.2"; gene_type "protein_coding"; gene_name "Ap4b1"; transcript_type "protein_coding"; transcript_name "Ap4b1-202"; protein_id "ENSMUSP00000075904.2"; transcript_support_level "1"; mgi_id "MGI:1337130"; tag "alternative_5_UTR"; ccdsid "CCDS17696.1"; havana_gene "OTTMUSG00000022451.1"; havana_transcript "OTTMUST00000053682.1";
chr3	HAVANA	exon	103720093	103720223	.	+	.	gene_id "ENSMUSG00000032952.12"; transcript_id "ENSMUST00000076599.8"; exon_number "10"; exon_id "ENSMUSE00001347409.2"; gene_type "protein_coding"; gene_name "Ap4b1"; transcript_type "protein_coding"; transcript_name "Ap4b1-202"; protein_id "ENSMUSP00000075904.2"; transcript_support_level "1"; mgi_id "MGI:1337130"; tag "alternative_5_UTR"; ccdsid "CCDS17696.1"; havana_gene "OTTMUSG00000022451.1"; havana_transcript "OTTMUST00000053682.1";
chr3	HAVANA	CDS	103720576	103720723	.	+	.	gene_id "ENSMUSG00000032952.12"; transcript_id "ENSMUST00000076599.8"; exon_number "11"; exon_id "ENSMUSE00001356356.2"; gene_type "protein_coding"; gene_name "Ap4b1"; transcript_type "protein_coding"; transcript_name "Ap4b1-202"; protein_id "ENSMUSP00000075904.2"; transcript_support_level "1"; mgi_id "MGI:1337130"; tag "alternative_5_UTR"; ccdsid "CCDS17696.1"; havana_gene "OTTMUSG00000022451.1"; havana_transcript "OTTMUST00000053682.1";
chr3	HAVANA	exon	103720576	103720723	.	+	.	gene_id "ENSMUSG00000032952.12"; transcript_id "ENSMUST00000076599.8"; exon_number "12"; exon_id "ENSMUSE00001356356.2"; gene_type "protein_coding"; gene_name "Ap4b1"; transcript_type "protein_coding"; transcript_name "Ap4b1-202"; protein_id "ENSMUSP00000075904.2"; transcript_support_level "1"; mgi_id "MGI:1337130"; tag "alternative_5_UTR"; ccdsid "CCDS17696.1"; havana_gene "OTTMUSG00000022451.1"; havana_transcript "OTTMUST00000053682.1";
chr3	HAVANA	CDS	103722141	103722637	.	+	.	gene_id "ENSMUSG00000032952.12"; transcript_id "ENSMUST00000076599.8"; exon_number "13"; exon_id "ENSMUSE00001354980.2"; gene_type "protein_coding"; gene_name "Ap4b1"; transcript_type "protein_coding"; transcript_name "Ap4b1-202"; protein_id "ENSMUSP00000075904.2"; transcript_support_level "1"; mgi_id "MGI:1337130"; tag "alternative_5_UTR"; ccdsid "CCDS17696.1"; havana_gene "OTTMUSG00000022451.1"; havana_transcript "OTTMUST00000053682.1";
chr3	HAVANA	exon	103722141	103722637	.	+	.	gene_id "ENSMUSG00000032952.12"; transcript_id "ENSMUST00000076599.8"; exon_number "14"; exon_id "ENSMUSE00001354980.2"; gene_type "protein_coding"; gene_name "Ap4b1"; transcript_type "protein_coding"; transcript_name "Ap4b1-202"; protein_id "ENSMUSP00000075904.2"; transcript_support_level "1"; mgi_id "MGI:1337130"; tag "alternative_5_UTR"; ccdsid "CCDS17696.1"; havana_gene "OTTMUSG00000022451.1"; havana_transcript "OTTMUST00000053682.1";
chr3	HAVANA	CDS	103725076	103725159	.	+	.	gene_id "ENSMUSG00000032952.12"; transcript_id "ENSMUST00000076599.8"; exon_number "15"; exon_id "ENSMUSE00001350346.2"; gene_type "protein_coding"; gene_name "Ap4b1"; transcript_type "protein_coding"; transcript_name "Ap4b1-202"; protein_id "ENSMUSP00000075904.2"; transcript_support_level "1"; mgi_id "MGI:1337130"; tag "alternative_5_UTR"; ccdsid "CCDS17696.1"; havana_gene "OTTMUSG00000022451.1"; havana_transcript "OTTMUST00000053682.1";
chr3	HAVANA	exon	103725076	103725159	.	+	.	gene_id "ENSMUSG00000032952.12"; transcript_id "ENSMUST00000076599.8"; exon_number "16"; exon_id "ENSMUSE00001350346.2"; gene_type "protein_coding"; gene_name "Ap4b1"; transcript_type "protein_coding"; transcript_name "Ap4b1-202"; protein_id "ENSMUSP00000075904.2"; transcript_support_level "1"; mgi_id "MGI:1337130"; tag "alternative_5_UTR"; ccdsid "CCDS17696.1"; havana_gene "OTTMUSG00000022451.1"; havana_transcript "OTTMUST00000053682.1";
chr3	HAVANA	CDS	103726120	103726223	.	+	.	gene_id "ENSMUSG00000032952.12"; transcript_id "ENSMUST00000076599.8"; exon_number "17"; exon_id "ENSMUSE00001348016.2"; gene_type "protein_coding"; gene_name "Ap4b1"; transcript_type "protein_coding"; transcript_name "Ap4b1-202"; protein_id "ENSMUSP00000075904.2"; transcript_support_level "1"; mgi_id "MGI:1337130"; tag "alternative_5_UTR"; ccdsid "CCDS17696.1"; havana_gene "OTTMUSG00000022451.1"; havana_transcript "OTTMUST00000053682.1";
chr3	HAVANA	exon	103726120	103726223	.	+	.	gene_id "ENSMUSG00000032952.12"; transcript_id "ENSMUST00000076599.8"; exon_number "18"; exon_id "ENSMUSE00001348016.2"; gene_type "protein_coding"; gene_name "Ap4b1"; transcript_type "protein_coding"; transcript_name "Ap4b1-202"; protein_id "ENSMUSP00000075904.2"; transcript_support_level "1"; mgi_id "MGI:1337130"; tag "alternative_5_UTR"; ccdsid "CCDS17696.1"; havana_gene "OTTMUSG00000022451.1"; havana_transcript "OTTMUST00000053682.1";
chr3	HAVANA	CDS	103727570	103727777	.	+	.	gene_id "ENSMUSG00000032952.12"; transcript_id "ENSMUST00000076599.8"; exon_number "19"; exon_id "ENSMUSE00001356309.2"; gene_type "protein_coding"; gene_name "Ap4b1"; transcript_type "protein_coding"; transcript_name "Ap4b1-202"; protein_id "ENSMUSP00000075904.2"; transcript_support_level "1"; mgi_id "MGI:1337130"; tag "alternative_5_UTR"; ccdsid "CCDS17696.1"; havana_gene "OTTMUSG00000022451.1"; havana_transcript "OTTMUST00000053682.1";
chr3	HAVANA	exon	103727570	103727777	.	+	.	gene_id "ENSMUSG00000032952.12"; transcript_id "ENSMUST00000076599.8"; exon_number "20"; exon_id "ENSMUSE00001356309.2"; gene_type "protein_coding"; gene_name "Ap4b1"; transcript_type "protein_coding"; transcript_name "Ap4b1-202"; protein_id "ENSMUSP00000075904.2"; transcript_support_level "1"; mgi_id "MGI:1337130"; tag "alternative_5_UTR"; ccdsid "CCDS17696.1"; havana_gene "OTTMUSG00000022451.1"; havana_transcript "OTTMUST00000053682.1";
chr3	HAVANA	CDS	103727994	103728275	.	+	.	gene_id "ENSMUSG00000032952.12"; transcript_id "ENSMUST00000076599.8"; exon_number "21"; exon_id "ENSMUSE00001353861.2"; gene_type "protein_coding"; gene_name "Ap4b1"; transcript_type "protein_coding"; transcript_name "Ap4b1-202"; protein_id "ENSMUSP00000075904.2"; transcript_support_level "1"; mgi_id "MGI:1337130"; tag "alternative_5_UTR"; ccdsid "CCDS17696.1"; havana_gene "OTTMUSG00000022451.1"; havana_transcript "OTTMUST00000053682.1";
chr3	HAVANA	exon	103727994	103728275	.	+	.	gene_id "ENSMUSG00000032952.12"; transcript_id "ENSMUST00000076599.8"; exon_number "22"; exon_id "ENSMUSE00001353861.2"; gene_type "protein_coding"; gene_name "Ap4b1"; transcript_type "protein_coding"; transcript_name "Ap4b1-202"; protein_id "ENSMUSP00000075904.2"; transcript_support_level "1"; mgi_id "MGI:1337130"; tag "alternative_5_UTR"; ccdsid "CCDS17696.1"; havana_gene "OTTMUSG00000022451.1"; havana_transcript "OTTMUST00000053682.1";
chr3	HAVANA	CDS	103728652	103729073	.	+	.	gene_id "ENSMUSG00000032952.12"; transcript_id "ENSMUST00000076599.8"; exon_number "23"; exon_id "3732";
chr3	HAVANA	exon	103728652	103729339	.	+	.	gene_id "ENSMUSG00000032952.12"; transcript_id "ENSMUST00000076599.8"; exon_number "24"; exon_id "ENSMUSE00000316158.2"; gene_type "protein_coding"; gene_name "Ap4b1"; transcript_type "protein_coding"; transcript_name "Ap4b1-202"; protein_id "ENSMUSP00000075904.2"; transcript_support_level "1"; mgi_id "MGI:1337130"; tag "alternative_5_UTR"; ccdsid "CCDS17696.1"; havana_gene "OTTMUSG00000022451.1"; havana_transcript "OTTMUST00000053682.1";
chr3	HAVANA	stop_codon	103729074	103729076	.	+	.	gene_id "ENSMUSG00000032952.12"; transcript_id "ENSMUST00000076599.8"; exon_number "25"; exon_id "3733";
chr3	HAVANA	UTR	103729074	103729339	.	+	.	gene_id "ENSMUSG00000032952.12"; transcript_id "ENSMUST00000076599.8"; exon_number "26"; exon_id "3734";
chr3	IsoQuant	transcript	103716833	103729341	.	+	.	gene_id "ENSMUSG00000032952.12"; transcript_id "transcript6909.chr3.nic"; exons "9";
chr3	IsoQuant	exon	103716833	103717373	.	+	.	gene_id "ENSMUSG00000032952.12"; transcript_id "transcript6909.chr3.nic"; exon_number "1"; exon_id "3735";
chr3	IsoQuant	exon	103719401	103719625	.	+	.	gene_id "ENSMUSG00000032952.12"; transcript_id "transcript6909.chr3.nic"; exon_number "2"; exon_id "ENSMUSE00001352923.2";
chr3	IsoQuant	exon	103720093	103720223	.	+	.	gene_id "ENSMUSG00000032952.12"; transcript_id "transcript6909.chr3.nic"; exon_number "3"; exon_id "ENSMUSE00001347409.2";
chr3	IsoQuant	exon	103720576	103720723	.	+	.	gene_id "ENSMUSG00000032952.12"; transcript_id "transcript6909.chr3.nic"; exon_number "4"; exon_id "ENSMUSE00001356356.2";
chr3	IsoQuant	exon	103722141	103722637	.	+	.	gene_id "ENSMUSG00000032952.12"; transcript_id "transcript6909.chr3.nic"; exon_number "5"; exon_id "ENSMUSE00001354980.2";
chr3	IsoQuant	exon	103725076	103725159	.	+	.	gene_id "ENSMUSG00000032952.12"; transcript_id "transcript6909.chr3.nic"; exon_number "6"; exon_id "ENSMUSE00001350346.2";
chr3	IsoQuant	exon	103727570	103727777	.	+	.	gene_id "ENSMUSG00000032952.12"; transcript_id "transcript6909.chr3.nic"; exon_number "7"; exon_id "ENSMUSE00001356309.2";
chr3	IsoQuant	exon	103727994	103728275	.	+	.	gene_id "ENSMUSG00000032952.12"; transcript_id "transcript6909.chr3.nic"; exon_number "8"; exon_id "ENSMUSE00001353861.2";
chr3	IsoQuant	exon	103728652	103729341	.	+	.	gene_id "ENSMUSG00000032952.12"; transcript_id "transcript6909.chr3.nic"; exon_number "9"; exon_id "ENSMUSE00000798950.2";
chr3	HAVANA	transcript	103716944	103729341	.	+	.	gene_id "ENSMUSG00000032952.12"; transcript_id "ENSMUST00000047285.7"; exons "10"; gene_type "protein_coding"; gene_name "Ap4b1"; transcript_type "protein_coding"; transcript_name "Ap4b1-201"; protein_id "ENSMUSP00000044262.3"; transcript_support_level "1"; mgi_id "MGI:1337130"; tag "basic"; ccdsid "CCDS17696.1"; havana_gene "OTTMUSG00000022451.1"; havana_transcript "OTTMUST00000053679.1";
chr3	HAVANA	UTR	103716944	103717260	.	+	.	gene_id "ENSMUSG00000032952.12"; transcript_id "ENSMUST00000047285.7"; exon_number "1"; exon_id "3736";
chr3	HAVANA	exon	103716944	103717373	.	+	.	gene_id "ENSMUSG00000032952.12"; transcript_id "ENSMUST00000047285.7"; exon_number "2"; exon_id "ENSMUSE00000486965.2"; gene_type "protein_coding"; gene_name "Ap4b1"; transcript_type "protein_coding"; transcript_name "Ap4b1-201"; protein_id "ENSMUSP00000044262.3"; transcript_support_level "1"; mgi_id "MGI:1337130"; tag "basic"; ccdsid "CCDS17696.1"; havana_gene "OTTMUSG00000022451.1"; havana_transcript "OTTMUST00000053679.1";
chr3	HAVANA	start_codon	103717261	103717263	.	+	.	gene_id "ENSMUSG00000032952.12"; transcript_id "ENSMUST00000047285.7"; exon_number "3"; exon_id "chr3.3730";
chr3	HAVANA	CDS	103717261	103717373	.	+	.	gene_id "ENSMUSG00000032952.12"; transcript_id "ENSMUST00000047285.7"; exon_number "4"; exon_id "chr3.3731";
chr3	HAVANA	CDS	103719401	103719625	.	+	.	gene_id "ENSMUSG00000032952.12"; transcript_id "ENSMUST00000047285.7"; exon_number "5"; exon_id "ENSMUSE00001352923.2"; gene_type "protein_coding"; gene_name "Ap4b1"; transcript_type "protein_coding"; transcript_name "Ap4b1-201"; protein_id "ENSMUSP00000044262.3"; transcript_support_level "1"; mgi_id "MGI:1337130"; tag "basic"; ccdsid "CCDS17696.1"; havana_gene "OTTMUSG00000022451.1"; havana_transcript "OTTMUST00000053679.1";
chr3	HAVANA	exon	103719401	103719625	.	+	.	gene_id "ENSMUSG00000032952.12"; transcript_id "ENSMUST00000047285.7"; exon_number "6"; exon_id "ENSMUSE00001352923.2"; gene_type "protein_coding"; gene_name "Ap4b1"; transcript_type "protein_coding"; transcript_name "Ap4b1-201"; protein_id "ENSMUSP00000044262.3"; transcript_support_level "1"; mgi_id "MGI:1337130"; tag "basic"; ccdsid "CCDS17696.1"; havana_gene "OTTMUSG00000022451.1"; havana_transcript "OTTMUST00000053679.1";
chr3	HAVANA	CDS	103720093	103720223	.	+	.	gene_id "ENSMUSG00000032952.12"; transcript_id "ENSMUST00000047285.7"; exon_number "7"; exon_id "ENSMUSE00001347409.2"; gene_type "protein_coding"; gene_name "Ap4b1"; transcript_type "protein_coding"; transcript_name "Ap4b1-201"; protein_id "ENSMUSP00000044262.3"; transcript_support_level "1"; mgi_id "MGI:1337130"; tag "basic"; ccdsid "CCDS17696.1"; havana_gene "OTTMUSG00000022451.1"; havana_transcript "OTTMUST00000053679.1";
chr3	HAVANA	exon	103720093	103720223	.	+	.	gene_id "ENSMUSG00000032952.12"; transcript_id "ENSMUST00000047285.7"; exon_number "8"; exon_id "ENSMUSE00001347409.2"; gene_type "protein_coding"; gene_name "Ap4b1"; transcript_type "protein_coding"; transcript_name "Ap4b1-201"; protein_id "ENSMUSP00000044262.3"; transcript_support_level "1"; mgi_id "MGI:1337130"; tag "basic"; ccdsid "CCDS17696.1"; havana_gene "OTTMUSG00000022451.1"; havana_transcript "OTTMUST00000053679.1";
chr3	HAVANA	CDS	103720576	103720723	.	+	.	gene_id "ENSMUSG00000032952.12"; transcript_id "ENSMUST00000047285.7"; exon_number "9"; exon_id "ENSMUSE00001356356.2"; gene_type "protein_coding"; gene_name "Ap4b1"; transcript_type "protein_coding"; transcript_name "Ap4b1-201"; protein_id "ENSMUSP00000044262.3"; transcript_support_level "1"; mgi_id "MGI:1337130"; tag "basic"; ccdsid "CCDS17696.1"; havana_gene "OTTMUSG00000022451.1"; havana_transcript "OTTMUST00000053679.1";
chr3	HAVANA	exon	103720576	103720723	.	+	.	gene_id "ENSMUSG00000032952.12"; transcript_id "ENSMUST00000047285.7"; exon_number "10"; exon_id "ENSMUSE00001356356.2"; gene_type "protein_coding"; gene_name "Ap4b1"; transcript_type "protein_coding"; transcript_name "Ap4b1-201"; protein_id "ENSMUSP00000044262.3"; transcript_support_level "1"; mgi_id "MGI:1337130"; tag "basic"; ccdsid "CCDS17696.1"; havana_gene "OTTMUSG00000022451.1"; havana_transcript "OTTMUST00000053679.1";
chr3	HAVANA	CDS	103722141	103722637	.	+	.	gene_id "ENSMUSG00000032952.12"; transcript_id "ENSMUST00000047285.7"; exon_number "11"; exon_id "ENSMUSE00001354980.2"; gene_type "protein_coding"; gene_name "Ap4b1"; transcript_type "protein_coding"; transcript_name "Ap4b1-201"; protein_id "ENSMUSP00000044262.3"; transcript_support_level "1"; mgi_id "MGI:1337130"; tag "basic"; ccdsid "CCDS17696.1"; havana_gene "OTTMUSG00000022451.1"; havana_transcript "OTTMUST00000053679.1";
chr3	HAVANA	exon	103722141	103722637	.	+	.	gene_id "ENSMUSG00000032952.12"; transcript_id "ENSMUST00000047285.7"; exon_number "12"; exon_id "ENSMUSE00001354980.2"; gene_type "protein_coding"; gene_name "Ap4b1"; transcript_type "protein_coding"; transcript_name "Ap4b1-201"; protein_id "ENSMUSP00000044262.3"; transcript_support_level "1"; mgi_id "MGI:1337130"; tag "basic"; ccdsid "CCDS17696.1"; havana_gene "OTTMUSG00000022451.1"; havana_transcript "OTTMUST00000053679.1";
chr3	HAVANA	CDS	103725076	103725159	.	+	.	gene_id "ENSMUSG00000032952.12"; transcript_id "ENSMUST00000047285.7"; exon_number "13"; exon_id "ENSMUSE00001350346.2"; gene_type "protein_coding"; gene_name "Ap4b1"; transcript_type "protein_coding"; transcript_name "Ap4b1-201"; protein_id "ENSMUSP00000044262.3"; transcript_support_level "1"; mgi_id "MGI:1337130"; tag "basic"; ccdsid "CCDS17696.1"; havana_gene "OTTMUSG00000022451.1"; havana_transcript "OTTMUST00000053679.1";
chr3	HAVANA	exon	103725076	103725159	.	+	.	gene_id "ENSMUSG00000032952.12"; transcript_id "ENSMUST00000047285.7"; exon_number "14"; exon_id "ENSMUSE00001350346.2"; gene_type "protein_coding"; gene_name "Ap4b1"; transcript_type "protein_coding"; transcript_name "Ap4b1-201"; protein_id "ENSMUSP00000044262.3"; transcript_support_level "1"; mgi_id "MGI:1337130"; tag "basic"; ccdsid "CCDS17696.1"; havana_gene "OTTMUSG00000022451.1"; havana_transcript "OTTMUST00000053679.1";
chr3	HAVANA	CDS	103726120	103726223	.	+	.	gene_id "ENSMUSG00000032952.12"; transcript_id "ENSMUST00000047285.7"; exon_number "15"; exon_id "ENSMUSE00001348016.2"; gene_type "protein_coding"; gene_name "Ap4b1"; transcript_type "protein_coding"; transcript_name "Ap4b1-201"; protein_id "ENSMUSP00000044262.3"; transcript_support_level "1"; mgi_id "MGI:1337130"; tag "basic"; ccdsid "CCDS17696.1"; havana_gene "OTTMUSG00000022451.1"; havana_transcript "OTTMUST00000053679.1";
chr3	HAVANA	exon	103726120	103726223	.	+	.	gene_id "ENSMUSG00000032952.12"; transcript_id "ENSMUST00000047285.7"; exon_number "16"; exon_id "ENSMUSE00001348016.2"; gene_type "protein_coding"; gene_name "Ap4b1"; transcript_type "protein_coding"; transcript_name "Ap4b1-201"; protein_id "ENSMUSP00000044262.3"; transcript_support_level "1"; mgi_id "MGI:1337130"; tag "basic"; ccdsid "CCDS17696.1"; havana_gene "OTTMUSG00000022451.1"; havana_transcript "OTTMUST00000053679.1";
chr3	HAVANA	CDS	103727570	103727777	.	+	.	gene_id "ENSMUSG00000032952.12"; transcript_id "ENSMUST00000047285.7"; exon_number "17"; exon_id "ENSMUSE00001356309.2"; gene_type "protein_coding"; gene_name "Ap4b1"; transcript_type "protein_coding"; transcript_name "Ap4b1-201"; protein_id "ENSMUSP00000044262.3"; transcript_support_level "1"; mgi_id "MGI:1337130"; tag "basic"; ccdsid "CCDS17696.1"; havana_gene "OTTMUSG00000022451.1"; havana_transcript "OTTMUST00000053679.1";
chr3	HAVANA	exon	103727570	103727777	.	+	.	gene_id "ENSMUSG00000032952.12"; transcript_id "ENSMUST00000047285.7"; exon_number "18"; exon_id "ENSMUSE00001356309.2"; gene_type "protein_coding"; gene_name "Ap4b1"; transcript_type "protein_coding"; transcript_name "Ap4b1-201"; protein_id "ENSMUSP00000044262.3"; transcript_support_level "1"; mgi_id "MGI:1337130"; tag "basic"; ccdsid "CCDS17696.1"; havana_gene "OTTMUSG00000022451.1"; havana_transcript "OTTMUST00000053679.1";
chr3	HAVANA	CDS	103727994	103728275	.	+	.	gene_id "ENSMUSG00000032952.12"; transcript_id "ENSMUST00000047285.7"; exon_number "19"; exon_id "ENSMUSE00001353861.2"; gene_type "protein_coding"; gene_name "Ap4b1"; transcript_type "protein_coding"; transcript_name "Ap4b1-201"; protein_id "ENSMUSP00000044262.3"; transcript_support_level "1"; mgi_id "MGI:1337130"; tag "basic"; ccdsid "CCDS17696.1"; havana_gene "OTTMUSG00000022451.1"; havana_transcript "OTTMUST00000053679.1";
chr3	HAVANA	exon	103727994	103728275	.	+	.	gene_id "ENSMUSG00000032952.12"; transcript_id "ENSMUST00000047285.7"; exon_number "20"; exon_id "ENSMUSE00001353861.2"; gene_type "protein_coding"; gene_name "Ap4b1"; transcript_type "protein_coding"; transcript_name "Ap4b1-201"; protein_id "ENSMUSP00000044262.3"; transcript_support_level "1"; mgi_id "MGI:1337130"; tag "basic"; ccdsid "CCDS17696.1"; havana_gene "OTTMUSG00000022451.1"; havana_transcript "OTTMUST00000053679.1";
chr3	HAVANA	CDS	103728652	103729073	.	+	.	gene_id "ENSMUSG00000032952.12"; transcript_id "ENSMUST00000047285.7"; exon_number "21"; exon_id "chr3.3732";
chr3	HAVANA	exon	103728652	103729341	.	+	.	gene_id "ENSMUSG00000032952.12"; transcript_id "ENSMUST00000047285.7"; exon_number "22"; exon_id "ENSMUSE00000798950.2"; gene_type "protein_coding"; gene_name "Ap4b1"; transcript_type "protein_coding"; transcript_name "Ap4b1-201"; protein_id "ENSMUSP00000044262.3"; transcript_support_level "1"; mgi_id "MGI:1337130"; tag "basic"; ccdsid "CCDS17696.1"; havana_gene "OTTMUSG00000022451.1"; havana_transcript "OTTMUST00000053679.1";
chr3	HAVANA	stop_codon	103729074	103729076	.	+	.	gene_id "ENSMUSG00000032952.12"; transcript_id "ENSMUST00000047285.7"; exon_number "23"; exon_id "chr3.3733";
chr3	HAVANA	UTR	103729074	103729341	.	+	.	gene_id "ENSMUSG00000032952.12"; transcript_id "ENSMUST00000047285.7"; exon_number "24"; exon_id "3737";
chr3	HAVANA	transcript	103716916	103729339	.	+	.	gene_id "ENSMUSG00000032952.12"; transcript_id "ENSMUST00000106823.8"; exons "9"; gene_type "protein_coding"; gene_name "Ap4b1"; transcript_type "protein_coding"; transcript_name "Ap4b1-203"; protein_id "ENSMUSP00000102436.2"; transcript_support_level "1"; mgi_id "MGI:1337130"; tag "basic"; ccdsid "CCDS51026.1"; havana_gene "OTTMUSG00000022451.1"; havana_transcript "OTTMUST00000053681.1";
chr3	HAVANA	UTR	103716916	103717260	.	+	.	gene_id "ENSMUSG00000032952.12"; transcript_id "ENSMUST00000106823.8"; exon_number "1"; exon_id "3738";
chr3	HAVANA	exon	103716916	103717373	.	+	.	gene_id "ENSMUSG00000032952.12"; transcript_id "ENSMUST00000106823.8"; exon_number "2"; exon_id "ENSMUSE00000671267.2"; gene_type "protein_coding"; gene_name "Ap4b1"; transcript_type "protein_coding"; transcript_name "Ap4b1-203"; protein_id "ENSMUSP00000102436.2"; transcript_support_level "1"; mgi_id "MGI:1337130"; tag "basic"; ccdsid "CCDS51026.1"; havana_gene "OTTMUSG00000022451.1"; havana_transcript "OTTMUST00000053681.1";
chr3	HAVANA	start_codon	103717261	103717263	.	+	.	gene_id "ENSMUSG00000032952.12"; transcript_id "ENSMUST00000106823.8"; exon_number "3"; exon_id "chr3.3730";
chr3	HAVANA	CDS	103717261	103717373	.	+	.	gene_id "ENSMUSG00000032952.12"; transcript_id "ENSMUST00000106823.8"; exon_number "4"; exon_id "chr3.3731";
chr3	HAVANA	CDS	103719401	103719625	.	+	.	gene_id "ENSMUSG00000032952.12"; transcript_id "ENSMUST00000106823.8"; exon_number "5"; exon_id "ENSMUSE00001352923.2"; gene_type "protein_coding"; gene_name "Ap4b1"; transcript_type "protein_coding"; transcript_name "Ap4b1-203"; protein_id "ENSMUSP00000102436.2"; transcript_support_level "1"; mgi_id "MGI:1337130"; tag "basic"; ccdsid "CCDS51026.1"; havana_gene "OTTMUSG00000022451.1"; havana_transcript "OTTMUST00000053681.1";
chr3	HAVANA	exon	103719401	103719625	.	+	.	gene_id "ENSMUSG00000032952.12"; transcript_id "ENSMUST00000106823.8"; exon_number "6"; exon_id "ENSMUSE00001352923.2"; gene_type "protein_coding"; gene_name "Ap4b1"; transcript_type "protein_coding"; transcript_name "Ap4b1-203"; protein_id "ENSMUSP00000102436.2"; transcript_support_level "1"; mgi_id "MGI:1337130"; tag "basic"; ccdsid "CCDS51026.1"; havana_gene "OTTMUSG00000022451.1"; havana_transcript "OTTMUST00000053681.1";
chr3	HAVANA	CDS	103720093	103720223	.	+	.	gene_id "ENSMUSG00000032952.12"; transcript_id "ENSMUST00000106823.8"; exon_number "7"; exon_id "ENSMUSE00001347409.2"; gene_type "protein_coding"; gene_name "Ap4b1"; transcript_type "protein_coding"; transcript_name "Ap4b1-203"; protein_id "ENSMUSP00000102436.2"; transcript_support_level "1"; mgi_id "MGI:1337130"; tag "basic"; ccdsid "CCDS51026.1"; havana_gene "OTTMUSG00000022451.1"; havana_transcript "OTTMUST00000053681.1";
chr3	HAVANA	exon	103720093	103720223	.	+	.	gene_id "ENSMUSG00000032952.12"; transcript_id "ENSMUST00000106823.8"; exon_number "8"; exon_id "ENSMUSE00001347409.2"; gene_type "protein_coding"; gene_name "Ap4b1"; transcript_type "protein_coding"; transcript_name "Ap4b1-203"; protein_id "ENSMUSP00000102436.2"; transcript_support_level "1"; mgi_id "MGI:1337130"; tag "basic"; ccdsid "CCDS51026.1"; havana_gene "OTTMUSG00000022451.1"; havana_transcript "OTTMUST00000053681.1";
chr3	HAVANA	CDS	103720576	103720723	.	+	.	gene_id "ENSMUSG00000032952.12"; transcript_id "ENSMUST00000106823.8"; exon_number "9"; exon_id "ENSMUSE00001356356.2"; gene_type "protein_coding"; gene_name "Ap4b1"; transcript_type "protein_coding"; transcript_name "Ap4b1-203"; protein_id "ENSMUSP00000102436.2"; transcript_support_level "1"; mgi_id "MGI:1337130"; tag "basic"; ccdsid "CCDS51026.1"; havana_gene "OTTMUSG00000022451.1"; havana_transcript "OTTMUST00000053681.1";
chr3	HAVANA	exon	103720576	103720723	.	+	.	gene_id "ENSMUSG00000032952.12"; transcript_id "ENSMUST00000106823.8"; exon_number "10"; exon_id "ENSMUSE00001356356.2"; gene_type "protein_coding"; gene_name "Ap4b1"; transcript_type "protein_coding"; transcript_name "Ap4b1-203"; protein_id "ENSMUSP00000102436.2"; transcript_support_level "1"; mgi_id "MGI:1337130"; tag "basic"; ccdsid "CCDS51026.1"; havana_gene "OTTMUSG00000022451.1"; havana_transcript "OTTMUST00000053681.1";
chr3	HAVANA	CDS	103722141	103722637	.	+	.	gene_id "ENSMUSG00000032952.12"; transcript_id "ENSMUST00000106823.8"; exon_number "11"; exon_id "ENSMUSE00001354980.2"; gene_type "protein_coding"; gene_name "Ap4b1"; transcript_type "protein_coding"; transcript_name "Ap4b1-203"; protein_id "ENSMUSP00000102436.2"; transcript_support_level "1"; mgi_id "MGI:1337130"; tag "basic"; ccdsid "CCDS51026.1"; havana_gene "OTTMUSG00000022451.1"; havana_transcript "OTTMUST00000053681.1";
chr3	HAVANA	exon	103722141	103722637	.	+	.	gene_id "ENSMUSG00000032952.12"; transcript_id "ENSMUST00000106823.8"; exon_number "12"; exon_id "ENSMUSE00001354980.2"; gene_type "protein_coding"; gene_name "Ap4b1"; transcript_type "protein_coding"; transcript_name "Ap4b1-203"; protein_id "ENSMUSP00000102436.2"; transcript_support_level "1"; mgi_id "MGI:1337130"; tag "basic"; ccdsid "CCDS51026.1"; havana_gene "OTTMUSG00000022451.1"; havana_transcript "OTTMUST00000053681.1";
chr3	HAVANA	CDS	103726120	103726223	.	+	.	gene_id "ENSMUSG00000032952.12"; transcript_id "ENSMUST00000106823.8"; exon_number "13"; exon_id "ENSMUSE00001348016.2"; gene_type "protein_coding"; gene_name "Ap4b1"; transcript_type "protein_coding"; transcript_name "Ap4b1-203"; protein_id "ENSMUSP00000102436.2"; transcript_support_level "1"; mgi_id "MGI:1337130"; tag "basic"; ccdsid "CCDS51026.1"; havana_gene "OTTMUSG00000022451.1"; havana_transcript "OTTMUST00000053681.1";
chr3	HAVANA	exon	103726120	103726223	.	+	.	gene_id "ENSMUSG00000032952.12"; transcript_id "ENSMUST00000106823.8"; exon_number "14"; exon_id "ENSMUSE00001348016.2"; gene_type "protein_coding"; gene_name "Ap4b1"; transcript_type "protein_coding"; transcript_name "Ap4b1-203"; protein_id "ENSMUSP00000102436.2"; transcript_support_level "1"; mgi_id "MGI:1337130"; tag "basic"; ccdsid "CCDS51026.1"; havana_gene "OTTMUSG00000022451.1"; havana_transcript "OTTMUST00000053681.1";
chr3	HAVANA	CDS	103727570	103727777	.	+	.	gene_id "ENSMUSG00000032952.12"; transcript_id "ENSMUST00000106823.8"; exon_number "15"; exon_id "ENSMUSE00001356309.2"; gene_type "protein_coding"; gene_name "Ap4b1"; transcript_type "protein_coding"; transcript_name "Ap4b1-203"; protein_id "ENSMUSP00000102436.2"; transcript_support_level "1"; mgi_id "MGI:1337130"; tag "basic"; ccdsid "CCDS51026.1"; havana_gene "OTTMUSG00000022451.1"; havana_transcript "OTTMUST00000053681.1";
chr3	HAVANA	exon	103727570	103727777	.	+	.	gene_id "ENSMUSG00000032952.12"; transcript_id "ENSMUST00000106823.8"; exon_number "16"; exon_id "ENSMUSE00001356309.2"; gene_type "protein_coding"; gene_name "Ap4b1"; transcript_type "protein_coding"; transcript_name "Ap4b1-203"; protein_id "ENSMUSP00000102436.2"; transcript_support_level "1"; mgi_id "MGI:1337130"; tag "basic"; ccdsid "CCDS51026.1"; havana_gene "OTTMUSG00000022451.1"; havana_transcript "OTTMUST00000053681.1";
chr3	HAVANA	CDS	103727994	103728275	.	+	.	gene_id "ENSMUSG00000032952.12"; transcript_id "ENSMUST00000106823.8"; exon_number "17"; exon_id "ENSMUSE00001353861.2"; gene_type "protein_coding"; gene_name "Ap4b1"; transcript_type "protein_coding"; transcript_name "Ap4b1-203"; protein_id "ENSMUSP00000102436.2"; transcript_support_level "1"; mgi_id "MGI:1337130"; tag "basic"; ccdsid "CCDS51026.1"; havana_gene "OTTMUSG00000022451.1"; havana_transcript "OTTMUST00000053681.1";
chr3	HAVANA	exon	103727994	103728275	.	+	.	gene_id "ENSMUSG00000032952.12"; transcript_id "ENSMUST00000106823.8"; exon_number "18"; exon_id "ENSMUSE00001353861.2"; gene_type "protein_coding"; gene_name "Ap4b1"; transcript_type "protein_coding"; transcript_name "Ap4b1-203"; protein_id "ENSMUSP00000102436.2"; transcript_support_level "1"; mgi_id "MGI:1337130"; tag "basic"; ccdsid "CCDS51026.1"; havana_gene "OTTMUSG00000022451.1"; havana_transcript "OTTMUST00000053681.1";
chr3	HAVANA	CDS	103728652	103729073	.	+	.	gene_id "ENSMUSG00000032952.12"; transcript_id "ENSMUST00000106823.8"; exon_number "19"; exon_id "chr3.3732";
chr3	HAVANA	exon	103728652	103729339	.	+	.	gene_id "ENSMUSG00000032952.12"; transcript_id "ENSMUST00000106823.8"; exon_number "20"; exon_id "ENSMUSE00000316158.2"; gene_type "protein_coding"; gene_name "Ap4b1"; transcript_type "protein_coding"; transcript_name "Ap4b1-203"; protein_id "ENSMUSP00000102436.2"; transcript_support_level "1"; mgi_id "MGI:1337130"; tag "basic"; ccdsid "CCDS51026.1"; havana_gene "OTTMUSG00000022451.1"; havana_transcript "OTTMUST00000053681.1";
chr3	HAVANA	stop_codon	103729074	103729076	.	+	.	gene_id "ENSMUSG00000032952.12"; transcript_id "ENSMUST00000106823.8"; exon_number "21"; exon_id "chr3.3733";
chr3	HAVANA	UTR	103729074	103729339	.	+	.	gene_id "ENSMUSG00000032952.12"; transcript_id "ENSMUST00000106823.8"; exon_number "22"; exon_id "chr3.3734";
chr3	HAVANA	gene	103767111	103819563	.	+	.	gene_id "ENSMUSG00000027843.14"; transcripts "1"; gene_type "protein_coding"; gene_name "Ptpn22"; mgi_id "MGI:107170"; tag "overlapping_locus"; havana_gene "OTTMUSG00000022455.1";
chr3	HAVANA	transcript	103767593	103819563	.	+	.	gene_id "ENSMUSG00000027843.14"; transcript_id "ENSMUST00000029433.9"; exons "21"; gene_type "protein_coding"; gene_name "Ptpn22"; transcript_type "protein_coding"; transcript_name "Ptpn22-201"; protein_id "ENSMUSP00000029433.8"; transcript_support_level "1"; mgi_id "MGI:107170"; tag "basic"; ccdsid "CCDS38577.1"; havana_gene "OTTMUSG00000022455.1"; havana_transcript "OTTMUST00000053696.1";
chr3	HAVANA	UTR	103767593	103767719	.	+	.	gene_id "ENSMUSG00000027843.14"; transcript_id "ENSMUST00000029433.9"; exon_number "1"; exon_id "3739";
chr3	HAVANA	exon	103767593	103767806	.	+	.	gene_id "ENSMUSG00000027843.14"; transcript_id "ENSMUST00000029433.9"; exon_number "2"; exon_id "ENSMUSE00000405568.6"; gene_type "protein_coding"; gene_name "Ptpn22"; transcript_type "protein_coding"; transcript_name "Ptpn22-201"; protein_id "ENSMUSP00000029433.8"; transcript_support_level "1"; mgi_id "MGI:107170"; tag "basic"; ccdsid "CCDS38577.1"; havana_gene "OTTMUSG00000022455.1"; havana_transcript "OTTMUST00000053696.1";
chr3	HAVANA	start_codon	103767720	103767722	.	+	.	gene_id "ENSMUSG00000027843.14"; transcript_id "ENSMUST00000029433.9"; exon_number "3"; exon_id "3740";
chr3	HAVANA	CDS	103767720	103767806	.	+	.	gene_id "ENSMUSG00000027843.14"; transcript_id "ENSMUST00000029433.9"; exon_number "4"; exon_id "3741";
chr3	HAVANA	CDS	103780961	103781069	.	+	.	gene_id "ENSMUSG00000027843.14"; transcript_id "ENSMUST00000029433.9"; exon_number "5"; exon_id "ENSMUSE00001355277.2"; gene_type "protein_coding"; gene_name "Ptpn22"; transcript_type "protein_coding"; transcript_name "Ptpn22-201"; protein_id "ENSMUSP00000029433.8"; transcript_support_level "1"; mgi_id "MGI:107170"; tag "basic"; ccdsid "CCDS38577.1"; havana_gene "OTTMUSG00000022455.1"; havana_transcript "OTTMUST00000053696.1";
chr3	HAVANA	exon	103780961	103781069	.	+	.	gene_id "ENSMUSG00000027843.14"; transcript_id "ENSMUST00000029433.9"; exon_number "6"; exon_id "ENSMUSE00001355277.2"; gene_type "protein_coding"; gene_name "Ptpn22"; transcript_type "protein_coding"; transcript_name "Ptpn22-201"; protein_id "ENSMUSP00000029433.8"; transcript_support_level "1"; mgi_id "MGI:107170"; tag "basic"; ccdsid "CCDS38577.1"; havana_gene "OTTMUSG00000022455.1"; havana_transcript "OTTMUST00000053696.1";
chr3	HAVANA	CDS	103781297	103781373	.	+	.	gene_id "ENSMUSG00000027843.14"; transcript_id "ENSMUST00000029433.9"; exon_number "7"; exon_id "ENSMUSE00001354297.2"; gene_type "protein_coding"; gene_name "Ptpn22"; transcript_type "protein_coding"; transcript_name "Ptpn22-201"; protein_id "ENSMUSP00000029433.8"; transcript_support_level "1"; mgi_id "MGI:107170"; tag "basic"; ccdsid "CCDS38577.1"; havana_gene "OTTMUSG00000022455.1"; havana_transcript "OTTMUST00000053696.1";
chr3	HAVANA	exon	103781297	103781373	.	+	.	gene_id "ENSMUSG00000027843.14"; transcript_id "ENSMUST00000029433.9"; exon_number "8"; exon_id "ENSMUSE00001354297.2"; gene_type "protein_coding"; gene_name "Ptpn22"; transcript_type "protein_coding"; transcript_name "Ptpn22-201"; protein_id "ENSMUSP00000029433.8"; transcript_support_level "1"; mgi_id "MGI:107170"; tag "basic"; ccdsid "CCDS38577.1"; havana_gene "OTTMUSG00000022455.1"; havana_transcript "OTTMUST00000053696.1";
chr3	HAVANA	CDS	103781496	103781591	.	+	.	gene_id "ENSMUSG00000027843.14"; transcript_id "ENSMUST00000029433.9"; exon_number "9"; exon_id "ENSMUSE00001357857.2"; gene_type "protein_coding"; gene_name "Ptpn22"; transcript_type "protein_coding"; transcript_name "Ptpn22-201"; protein_id "ENSMUSP00000029433.8"; transcript_support_level "1"; mgi_id "MGI:107170"; tag "basic"; ccdsid "CCDS38577.1"; havana_gene "OTTMUSG00000022455.1"; havana_transcript "OTTMUST00000053696.1";
chr3	HAVANA	exon	103781496	103781591	.	+	.	gene_id "ENSMUSG00000027843.14"; transcript_id "ENSMUST00000029433.9"; exon_number "10"; exon_id "ENSMUSE00001357857.2"; gene_type "protein_coding"; gene_name "Ptpn22"; transcript_type "protein_coding"; transcript_name "Ptpn22-201"; protein_id "ENSMUSP00000029433.8"; transcript_support_level "1"; mgi_id "MGI:107170"; tag "basic"; ccdsid "CCDS38577.1"; havana_gene "OTTMUSG00000022455.1"; havana_transcript "OTTMUST00000053696.1";
chr3	HAVANA	CDS	103781981	103782019	.	+	.	gene_id "ENSMUSG00000027843.14"; transcript_id "ENSMUST00000029433.9"; exon_number "11"; exon_id "ENSMUSE00001353497.2"; gene_type "protein_coding"; gene_name "Ptpn22"; transcript_type "protein_coding"; transcript_name "Ptpn22-201"; protein_id "ENSMUSP00000029433.8"; transcript_support_level "1"; mgi_id "MGI:107170"; tag "basic"; ccdsid "CCDS38577.1"; havana_gene "OTTMUSG00000022455.1"; havana_transcript "OTTMUST00000053696.1";
chr3	HAVANA	exon	103781981	103782019	.	+	.	gene_id "ENSMUSG00000027843.14"; transcript_id "ENSMUST00000029433.9"; exon_number "12"; exon_id "ENSMUSE00001353497.2"; gene_type "protein_coding"; gene_name "Ptpn22"; transcript_type "protein_coding"; transcript_name "Ptpn22-201"; protein_id "ENSMUSP00000029433.8"; transcript_support_level "1"; mgi_id "MGI:107170"; tag "basic"; ccdsid "CCDS38577.1"; havana_gene "OTTMUSG00000022455.1"; havana_transcript "OTTMUST00000053696.1";
chr3	HAVANA	CDS	103783049	103783120	.	+	.	gene_id "ENSMUSG00000027843.14"; transcript_id "ENSMUST00000029433.9"; exon_number "13"; exon_id "ENSMUSE00001347543.2"; gene_type "protein_coding"; gene_name "Ptpn22"; transcript_type "protein_coding"; transcript_name "Ptpn22-201"; protein_id "ENSMUSP00000029433.8"; transcript_support_level "1"; mgi_id "MGI:107170"; tag "basic"; ccdsid "CCDS38577.1"; havana_gene "OTTMUSG00000022455.1"; havana_transcript "OTTMUST00000053696.1";
chr3	HAVANA	exon	103783049	103783120	.	+	.	gene_id "ENSMUSG00000027843.14"; transcript_id "ENSMUST00000029433.9"; exon_number "14"; exon_id "ENSMUSE00001347543.2"; gene_type "protein_coding"; gene_name "Ptpn22"; transcript_type "protein_coding"; transcript_name "Ptpn22-201"; protein_id "ENSMUSP00000029433.8"; transcript_support_level "1"; mgi_id "MGI:107170"; tag "basic"; ccdsid "CCDS38577.1"; havana_gene "OTTMUSG00000022455.1"; havana_transcript "OTTMUST00000053696.1";
chr3	HAVANA	CDS	103783222	103783281	.	+	.	gene_id "ENSMUSG00000027843.14"; transcript_id "ENSMUST00000029433.9"; exon_number "15"; exon_id "ENSMUSE00001348677.2"; gene_type "protein_coding"; gene_name "Ptpn22"; transcript_type "protein_coding"; transcript_name "Ptpn22-201"; protein_id "ENSMUSP00000029433.8"; transcript_support_level "1"; mgi_id "MGI:107170"; tag "basic"; ccdsid "CCDS38577.1"; havana_gene "OTTMUSG00000022455.1"; havana_transcript "OTTMUST00000053696.1";
chr3	HAVANA	exon	103783222	103783281	.	+	.	gene_id "ENSMUSG00000027843.14"; transcript_id "ENSMUST00000029433.9"; exon_number "16"; exon_id "ENSMUSE00001348677.2"; gene_type "protein_coding"; gene_name "Ptpn22"; transcript_type "protein_coding"; transcript_name "Ptpn22-201"; protein_id "ENSMUSP00000029433.8"; transcript_support_level "1"; mgi_id "MGI:107170"; tag "basic"; ccdsid "CCDS38577.1"; havana_gene "OTTMUSG00000022455.1"; havana_transcript "OTTMUST00000053696.1";
chr3	HAVANA	CDS	103783911	103784053	.	+	.	gene_id "ENSMUSG00000027843.14"; transcript_id "ENSMUST00000029433.9"; exon_number "17"; exon_id "ENSMUSE00000173519.2"; gene_type "protein_coding"; gene_name "Ptpn22"; transcript_type "protein_coding"; transcript_name "Ptpn22-201"; protein_id "ENSMUSP00000029433.8"; transcript_support_level "1"; mgi_id "MGI:107170"; tag "basic"; ccdsid "CCDS38577.1"; havana_gene "OTTMUSG00000022455.1"; havana_transcript "OTTMUST00000053696.1";
chr3	HAVANA	exon	103783911	103784053	.	+	.	gene_id "ENSMUSG00000027843.14"; transcript_id "ENSMUST00000029433.9"; exon_number "18"; exon_id "ENSMUSE00000173519.2"; gene_type "protein_coding"; gene_name "Ptpn22"; transcript_type "protein_coding"; transcript_name "Ptpn22-201"; protein_id "ENSMUSP00000029433.8"; transcript_support_level "1"; mgi_id "MGI:107170"; tag "basic"; ccdsid "CCDS38577.1"; havana_gene "OTTMUSG00000022455.1"; havana_transcript "OTTMUST00000053696.1";
chr3	HAVANA	CDS	103784621	103784687	.	+	.	gene_id "ENSMUSG00000027843.14"; transcript_id "ENSMUST00000029433.9"; exon_number "19"; exon_id "ENSMUSE00000173529.2"; gene_type "protein_coding"; gene_name "Ptpn22"; transcript_type "protein_coding"; transcript_name "Ptpn22-201"; protein_id "ENSMUSP00000029433.8"; transcript_support_level "1"; mgi_id "MGI:107170"; tag "basic"; ccdsid "CCDS38577.1"; havana_gene "OTTMUSG00000022455.1"; havana_transcript "OTTMUST00000053696.1";
chr3	HAVANA	exon	103784621	103784687	.	+	.	gene_id "ENSMUSG00000027843.14"; transcript_id "ENSMUST00000029433.9"; exon_number "20"; exon_id "ENSMUSE00000173529.2"; gene_type "protein_coding"; gene_name "Ptpn22"; transcript_type "protein_coding"; transcript_name "Ptpn22-201"; protein_id "ENSMUSP00000029433.8"; transcript_support_level "1"; mgi_id "MGI:107170"; tag "basic"; ccdsid "CCDS38577.1"; havana_gene "OTTMUSG00000022455.1"; havana_transcript "OTTMUST00000053696.1";
chr3	HAVANA	CDS	103786894	103786971	.	+	.	gene_id "ENSMUSG00000027843.14"; transcript_id "ENSMUST00000029433.9"; exon_number "21"; exon_id "ENSMUSE00000565715.2"; gene_type "protein_coding"; gene_name "Ptpn22"; transcript_type "protein_coding"; transcript_name "Ptpn22-201"; protein_id "ENSMUSP00000029433.8"; transcript_support_level "1"; mgi_id "MGI:107170"; tag "basic"; ccdsid "CCDS38577.1"; havana_gene "OTTMUSG00000022455.1"; havana_transcript "OTTMUST00000053696.1";
chr3	HAVANA	exon	103786894	103786971	.	+	.	gene_id "ENSMUSG00000027843.14"; transcript_id "ENSMUST00000029433.9"; exon_number "22"; exon_id "ENSMUSE00000565715.2"; gene_type "protein_coding"; gene_name "Ptpn22"; transcript_type "protein_coding"; transcript_name "Ptpn22-201"; protein_id "ENSMUSP00000029433.8"; transcript_support_level "1"; mgi_id "MGI:107170"; tag "basic"; ccdsid "CCDS38577.1"; havana_gene "OTTMUSG00000022455.1"; havana_transcript "OTTMUST00000053696.1";
chr3	HAVANA	CDS	103789366	103789452	.	+	.	gene_id "ENSMUSG00000027843.14"; transcript_id "ENSMUST00000029433.9"; exon_number "23"; exon_id "ENSMUSE00000173531.2"; gene_type "protein_coding"; gene_name "Ptpn22"; transcript_type "protein_coding"; transcript_name "Ptpn22-201"; protein_id "ENSMUSP00000029433.8"; transcript_support_level "1"; mgi_id "MGI:107170"; tag "basic"; ccdsid "CCDS38577.1"; havana_gene "OTTMUSG00000022455.1"; havana_transcript "OTTMUST00000053696.1";
chr3	HAVANA	exon	103789366	103789452	.	+	.	gene_id "ENSMUSG00000027843.14"; transcript_id "ENSMUST00000029433.9"; exon_number "24"; exon_id "ENSMUSE00000173531.2"; gene_type "protein_coding"; gene_name "Ptpn22"; transcript_type "protein_coding"; transcript_name "Ptpn22-201"; protein_id "ENSMUSP00000029433.8"; transcript_support_level "1"; mgi_id "MGI:107170"; tag "basic"; ccdsid "CCDS38577.1"; havana_gene "OTTMUSG00000022455.1"; havana_transcript "OTTMUST00000053696.1";
chr3	HAVANA	CDS	103792638	103792714	.	+	.	gene_id "ENSMUSG00000027843.14"; transcript_id "ENSMUST00000029433.9"; exon_number "25"; exon_id "ENSMUSE00000173524.2"; gene_type "protein_coding"; gene_name "Ptpn22"; transcript_type "protein_coding"; transcript_name "Ptpn22-201"; protein_id "ENSMUSP00000029433.8"; transcript_support_level "1"; mgi_id "MGI:107170"; tag "basic"; ccdsid "CCDS38577.1"; havana_gene "OTTMUSG00000022455.1"; havana_transcript "OTTMUST00000053696.1";
chr3	HAVANA	exon	103792638	103792714	.	+	.	gene_id "ENSMUSG00000027843.14"; transcript_id "ENSMUST00000029433.9"; exon_number "26"; exon_id "ENSMUSE00000173524.2"; gene_type "protein_coding"; gene_name "Ptpn22"; transcript_type "protein_coding"; transcript_name "Ptpn22-201"; protein_id "ENSMUSP00000029433.8"; transcript_support_level "1"; mgi_id "MGI:107170"; tag "basic"; ccdsid "CCDS38577.1"; havana_gene "OTTMUSG00000022455.1"; havana_transcript "OTTMUST00000053696.1";
chr3	HAVANA	CDS	103792843	103793657	.	+	.	gene_id "ENSMUSG00000027843.14"; transcript_id "ENSMUST00000029433.9"; exon_number "27"; exon_id "ENSMUSE00000565712.4"; gene_type "protein_coding"; gene_name "Ptpn22"; transcript_type "protein_coding"; transcript_name "Ptpn22-201"; protein_id "ENSMUSP00000029433.8"; transcript_support_level "1"; mgi_id "MGI:107170"; tag "basic"; ccdsid "CCDS38577.1"; havana_gene "OTTMUSG00000022455.1"; havana_transcript "OTTMUST00000053696.1";
chr3	HAVANA	exon	103792843	103793657	.	+	.	gene_id "ENSMUSG00000027843.14"; transcript_id "ENSMUST00000029433.9"; exon_number "28"; exon_id "ENSMUSE00000565712.4"; gene_type "protein_coding"; gene_name "Ptpn22"; transcript_type "protein_coding"; transcript_name "Ptpn22-201"; protein_id "ENSMUSP00000029433.8"; transcript_support_level "1"; mgi_id "MGI:107170"; tag "basic"; ccdsid "CCDS38577.1"; havana_gene "OTTMUSG00000022455.1"; havana_transcript "OTTMUST00000053696.1";
chr3	HAVANA	CDS	103795828	103795911	.	+	.	gene_id "ENSMUSG00000027843.14"; transcript_id "ENSMUST00000029433.9"; exon_number "29"; exon_id "ENSMUSE00001348515.2"; gene_type "protein_coding"; gene_name "Ptpn22"; transcript_type "protein_coding"; transcript_name "Ptpn22-201"; protein_id "ENSMUSP00000029433.8"; transcript_support_level "1"; mgi_id "MGI:107170"; tag "basic"; ccdsid "CCDS38577.1"; havana_gene "OTTMUSG00000022455.1"; havana_transcript "OTTMUST00000053696.1";
chr3	HAVANA	exon	103795828	103795911	.	+	.	gene_id "ENSMUSG00000027843.14"; transcript_id "ENSMUST00000029433.9"; exon_number "30"; exon_id "ENSMUSE00001348515.2"; gene_type "protein_coding"; gene_name "Ptpn22"; transcript_type "protein_coding"; transcript_name "Ptpn22-201"; protein_id "ENSMUSP00000029433.8"; transcript_support_level "1"; mgi_id "MGI:107170"; tag "basic"; ccdsid "CCDS38577.1"; havana_gene "OTTMUSG00000022455.1"; havana_transcript "OTTMUST00000053696.1";
chr3	HAVANA	CDS	103796051	103796172	.	+	.	gene_id "ENSMUSG00000027843.14"; transcript_id "ENSMUST00000029433.9"; exon_number "31"; exon_id "ENSMUSE00001353046.2"; gene_type "protein_coding"; gene_name "Ptpn22"; transcript_type "protein_coding"; transcript_name "Ptpn22-201"; protein_id "ENSMUSP00000029433.8"; transcript_support_level "1"; mgi_id "MGI:107170"; tag "basic"; ccdsid "CCDS38577.1"; havana_gene "OTTMUSG00000022455.1"; havana_transcript "OTTMUST00000053696.1";
chr3	HAVANA	exon	103796051	103796172	.	+	.	gene_id "ENSMUSG00000027843.14"; transcript_id "ENSMUST00000029433.9"; exon_number "32"; exon_id "ENSMUSE00001353046.2"; gene_type "protein_coding"; gene_name "Ptpn22"; transcript_type "protein_coding"; transcript_name "Ptpn22-201"; protein_id "ENSMUSP00000029433.8"; transcript_support_level "1"; mgi_id "MGI:107170"; tag "basic"; ccdsid "CCDS38577.1"; havana_gene "OTTMUSG00000022455.1"; havana_transcript "OTTMUST00000053696.1";
chr3	HAVANA	CDS	103797572	103797599	.	+	.	gene_id "ENSMUSG00000027843.14"; transcript_id "ENSMUST00000029433.9"; exon_number "33"; exon_id "ENSMUSE00001234933.2"; gene_type "protein_coding"; gene_name "Ptpn22"; transcript_type "protein_coding"; transcript_name "Ptpn22-201"; protein_id "ENSMUSP00000029433.8"; transcript_support_level "1"; mgi_id "MGI:107170"; tag "basic"; ccdsid "CCDS38577.1"; havana_gene "OTTMUSG00000022455.1"; havana_transcript "OTTMUST00000053696.1";
chr3	HAVANA	exon	103797572	103797599	.	+	.	gene_id "ENSMUSG00000027843.14"; transcript_id "ENSMUST00000029433.9"; exon_number "34"; exon_id "ENSMUSE00001234933.2"; gene_type "protein_coding"; gene_name "Ptpn22"; transcript_type "protein_coding"; transcript_name "Ptpn22-201"; protein_id "ENSMUSP00000029433.8"; transcript_support_level "1"; mgi_id "MGI:107170"; tag "basic"; ccdsid "CCDS38577.1"; havana_gene "OTTMUSG00000022455.1"; havana_transcript "OTTMUST00000053696.1";
chr3	HAVANA	CDS	103809430	103809507	.	+	.	gene_id "ENSMUSG00000027843.14"; transcript_id "ENSMUST00000029433.9"; exon_number "35"; exon_id "ENSMUSE00001311438.2"; gene_type "protein_coding"; gene_name "Ptpn22"; transcript_type "protein_coding"; transcript_name "Ptpn22-201"; protein_id "ENSMUSP00000029433.8"; transcript_support_level "1"; mgi_id "MGI:107170"; tag "basic"; ccdsid "CCDS38577.1"; havana_gene "OTTMUSG00000022455.1"; havana_transcript "OTTMUST00000053696.1";
chr3	HAVANA	exon	103809430	103809507	.	+	.	gene_id "ENSMUSG00000027843.14"; transcript_id "ENSMUST00000029433.9"; exon_number "36"; exon_id "ENSMUSE00001311438.2"; gene_type "protein_coding"; gene_name "Ptpn22"; transcript_type "protein_coding"; transcript_name "Ptpn22-201"; protein_id "ENSMUSP00000029433.8"; transcript_support_level "1"; mgi_id "MGI:107170"; tag "basic"; ccdsid "CCDS38577.1"; havana_gene "OTTMUSG00000022455.1"; havana_transcript "OTTMUST00000053696.1";
chr3	HAVANA	CDS	103810686	103810801	.	+	.	gene_id "ENSMUSG00000027843.14"; transcript_id "ENSMUST00000029433.9"; exon_number "37"; exon_id "ENSMUSE00001280442.2"; gene_type "protein_coding"; gene_name "Ptpn22"; transcript_type "protein_coding"; transcript_name "Ptpn22-201"; protein_id "ENSMUSP00000029433.8"; transcript_support_level "1"; mgi_id "MGI:107170"; tag "basic"; ccdsid "CCDS38577.1"; havana_gene "OTTMUSG00000022455.1"; havana_transcript "OTTMUST00000053696.1";
chr3	HAVANA	exon	103810686	103810801	.	+	.	gene_id "ENSMUSG00000027843.14"; transcript_id "ENSMUST00000029433.9"; exon_number "38"; exon_id "ENSMUSE00001280442.2"; gene_type "protein_coding"; gene_name "Ptpn22"; transcript_type "protein_coding"; transcript_name "Ptpn22-201"; protein_id "ENSMUSP00000029433.8"; transcript_support_level "1"; mgi_id "MGI:107170"; tag "basic"; ccdsid "CCDS38577.1"; havana_gene "OTTMUSG00000022455.1"; havana_transcript "OTTMUST00000053696.1";
chr3	HAVANA	CDS	103812472	103812502	.	+	.	gene_id "ENSMUSG00000027843.14"; transcript_id "ENSMUST00000029433.9"; exon_number "39"; exon_id "ENSMUSE00001277946.2"; gene_type "protein_coding"; gene_name "Ptpn22"; transcript_type "protein_coding"; transcript_name "Ptpn22-201"; protein_id "ENSMUSP00000029433.8"; transcript_support_level "1"; mgi_id "MGI:107170"; tag "basic"; ccdsid "CCDS38577.1"; havana_gene "OTTMUSG00000022455.1"; havana_transcript "OTTMUST00000053696.1";
chr3	HAVANA	exon	103812472	103812502	.	+	.	gene_id "ENSMUSG00000027843.14"; transcript_id "ENSMUST00000029433.9"; exon_number "40"; exon_id "ENSMUSE00001277946.2"; gene_type "protein_coding"; gene_name "Ptpn22"; transcript_type "protein_coding"; transcript_name "Ptpn22-201"; protein_id "ENSMUSP00000029433.8"; transcript_support_level "1"; mgi_id "MGI:107170"; tag "basic"; ccdsid "CCDS38577.1"; havana_gene "OTTMUSG00000022455.1"; havana_transcript "OTTMUST00000053696.1";
chr3	HAVANA	CDS	103816697	103816774	.	+	.	gene_id "ENSMUSG00000027843.14"; transcript_id "ENSMUST00000029433.9"; exon_number "41"; exon_id "ENSMUSE00001245416.2"; gene_type "protein_coding"; gene_name "Ptpn22"; transcript_type "protein_coding"; transcript_name "Ptpn22-201"; protein_id "ENSMUSP00000029433.8"; transcript_support_level "1"; mgi_id "MGI:107170"; tag "basic"; ccdsid "CCDS38577.1"; havana_gene "OTTMUSG00000022455.1"; havana_transcript "OTTMUST00000053696.1";
chr3	HAVANA	exon	103816697	103816774	.	+	.	gene_id "ENSMUSG00000027843.14"; transcript_id "ENSMUST00000029433.9"; exon_number "42"; exon_id "ENSMUSE00001245416.2"; gene_type "protein_coding"; gene_name "Ptpn22"; transcript_type "protein_coding"; transcript_name "Ptpn22-201"; protein_id "ENSMUSP00000029433.8"; transcript_support_level "1"; mgi_id "MGI:107170"; tag "basic"; ccdsid "CCDS38577.1"; havana_gene "OTTMUSG00000022455.1"; havana_transcript "OTTMUST00000053696.1";
chr3	HAVANA	CDS	103819292	103819353	.	+	.	gene_id "ENSMUSG00000027843.14"; transcript_id "ENSMUST00000029433.9"; exon_number "43"; exon_id "3742";
chr3	HAVANA	exon	103819292	103819563	.	+	.	gene_id "ENSMUSG00000027843.14"; transcript_id "ENSMUST00000029433.9"; exon_number "44"; exon_id "ENSMUSE00000734457.2"; gene_type "protein_coding"; gene_name "Ptpn22"; transcript_type "protein_coding"; transcript_name "Ptpn22-201"; protein_id "ENSMUSP00000029433.8"; transcript_support_level "1"; mgi_id "MGI:107170"; tag "basic"; ccdsid "CCDS38577.1"; havana_gene "OTTMUSG00000022455.1"; havana_transcript "OTTMUST00000053696.1";
chr3	HAVANA	stop_codon	103819354	103819356	.	+	.	gene_id "ENSMUSG00000027843.14"; transcript_id "ENSMUST00000029433.9"; exon_number "45"; exon_id "3743";
chr3	HAVANA	UTR	103819354	103819563	.	+	.	gene_id "ENSMUSG00000027843.14"; transcript_id "ENSMUST00000029433.9"; exon_number "46"; exon_id "3744";
chr3	HAVANA	gene	103821436	103873952	.	+	.	gene_id "ENSMUSG00000044098.15"; transcripts "3"; gene_type "protein_coding"; gene_name "Rsbn1"; mgi_id "MGI:2444993"; havana_gene "OTTMUSG00000024243.1";
chr3	HAVANA	transcript	103821436	103873929	.	+	.	gene_id "ENSMUSG00000044098.15"; transcript_id "ENSMUST00000051139.13"; exons "8"; gene_type "protein_coding"; gene_name "Rsbn1"; transcript_type "protein_coding"; transcript_name "Rsbn1-201"; protein_id "ENSMUSP00000058934.8"; transcript_support_level "1"; mgi_id "MGI:2444993"; tag "alternative_3_UTR"; ccdsid "CCDS17697.1"; havana_gene "OTTMUSG00000024243.1"; havana_transcript "OTTMUST00000059329.1";
chr3	HAVANA	UTR	103821436	103821766	.	+	.	gene_id "ENSMUSG00000044098.15"; transcript_id "ENSMUST00000051139.13"; exon_number "1"; exon_id "3745";
chr3	HAVANA	exon	103821436	103822469	.	+	.	gene_id "ENSMUSG00000044098.15"; transcript_id "ENSMUST00000051139.13"; exon_number "2"; exon_id "ENSMUSE00000458938.4"; gene_type "protein_coding"; gene_name "Rsbn1"; transcript_type "protein_coding"; transcript_name "Rsbn1-201"; protein_id "ENSMUSP00000058934.8"; transcript_support_level "1"; mgi_id "MGI:2444993"; tag "alternative_3_UTR"; ccdsid "CCDS17697.1"; havana_gene "OTTMUSG00000024243.1"; havana_transcript "OTTMUST00000059329.1";
chr3	HAVANA	start_codon	103821767	103821769	.	+	.	gene_id "ENSMUSG00000044098.15"; transcript_id "ENSMUST00000051139.13"; exon_number "3"; exon_id "3746";
chr3	HAVANA	CDS	103821767	103822469	.	+	.	gene_id "ENSMUSG00000044098.15"; transcript_id "ENSMUST00000051139.13"; exon_number "4"; exon_id "3747";
chr3	HAVANA	CDS	103835667	103836340	.	+	.	gene_id "ENSMUSG00000044098.15"; transcript_id "ENSMUST00000051139.13"; exon_number "5"; exon_id "ENSMUSE00000386733.2"; gene_type "protein_coding"; gene_name "Rsbn1"; transcript_type "protein_coding"; transcript_name "Rsbn1-201"; protein_id "ENSMUSP00000058934.8"; transcript_support_level "1"; mgi_id "MGI:2444993"; tag "alternative_3_UTR"; ccdsid "CCDS17697.1"; havana_gene "OTTMUSG00000024243.1"; havana_transcript "OTTMUST00000059329.1";
chr3	HAVANA	exon	103835667	103836340	.	+	.	gene_id "ENSMUSG00000044098.15"; transcript_id "ENSMUST00000051139.13"; exon_number "6"; exon_id "ENSMUSE00000386733.2"; gene_type "protein_coding"; gene_name "Rsbn1"; transcript_type "protein_coding"; transcript_name "Rsbn1-201"; protein_id "ENSMUSP00000058934.8"; transcript_support_level "1"; mgi_id "MGI:2444993"; tag "alternative_3_UTR"; ccdsid "CCDS17697.1"; havana_gene "OTTMUSG00000024243.1"; havana_transcript "OTTMUST00000059329.1";
chr3	HAVANA	CDS	103860953	103861090	.	+	.	gene_id "ENSMUSG00000044098.15"; transcript_id "ENSMUST00000051139.13"; exon_number "7"; exon_id "ENSMUSE00001212368.2"; gene_type "protein_coding"; gene_name "Rsbn1"; transcript_type "protein_coding"; transcript_name "Rsbn1-201"; protein_id "ENSMUSP00000058934.8"; transcript_support_level "1"; mgi_id "MGI:2444993"; tag "alternative_3_UTR"; ccdsid "CCDS17697.1"; havana_gene "OTTMUSG00000024243.1"; havana_transcript "OTTMUST00000059329.1";
chr3	HAVANA	exon	103860953	103861090	.	+	.	gene_id "ENSMUSG00000044098.15"; transcript_id "ENSMUST00000051139.13"; exon_number "8"; exon_id "ENSMUSE00001212368.2"; gene_type "protein_coding"; gene_name "Rsbn1"; transcript_type "protein_coding"; transcript_name "Rsbn1-201"; protein_id "ENSMUSP00000058934.8"; transcript_support_level "1"; mgi_id "MGI:2444993"; tag "alternative_3_UTR"; ccdsid "CCDS17697.1"; havana_gene "OTTMUSG00000024243.1"; havana_transcript "OTTMUST00000059329.1";
chr3	HAVANA	CDS	103861421	103861563	.	+	.	gene_id "ENSMUSG00000044098.15"; transcript_id "ENSMUST00000051139.13"; exon_number "9"; exon_id "ENSMUSE00001243525.2"; gene_type "protein_coding"; gene_name "Rsbn1"; transcript_type "protein_coding"; transcript_name "Rsbn1-201"; protein_id "ENSMUSP00000058934.8"; transcript_support_level "1"; mgi_id "MGI:2444993"; tag "alternative_3_UTR"; ccdsid "CCDS17697.1"; havana_gene "OTTMUSG00000024243.1"; havana_transcript "OTTMUST00000059329.1";
chr3	HAVANA	exon	103861421	103861563	.	+	.	gene_id "ENSMUSG00000044098.15"; transcript_id "ENSMUST00000051139.13"; exon_number "10"; exon_id "ENSMUSE00001243525.2"; gene_type "protein_coding"; gene_name "Rsbn1"; transcript_type "protein_coding"; transcript_name "Rsbn1-201"; protein_id "ENSMUSP00000058934.8"; transcript_support_level "1"; mgi_id "MGI:2444993"; tag "alternative_3_UTR"; ccdsid "CCDS17697.1"; havana_gene "OTTMUSG00000024243.1"; havana_transcript "OTTMUST00000059329.1";
chr3	HAVANA	CDS	103867319	103867486	.	+	.	gene_id "ENSMUSG00000044098.15"; transcript_id "ENSMUST00000051139.13"; exon_number "11"; exon_id "ENSMUSE00001283442.2"; gene_type "protein_coding"; gene_name "Rsbn1"; transcript_type "protein_coding"; transcript_name "Rsbn1-201"; protein_id "ENSMUSP00000058934.8"; transcript_support_level "1"; mgi_id "MGI:2444993"; tag "alternative_3_UTR"; ccdsid "CCDS17697.1"; havana_gene "OTTMUSG00000024243.1"; havana_transcript "OTTMUST00000059329.1";
chr3	HAVANA	exon	103867319	103867486	.	+	.	gene_id "ENSMUSG00000044098.15"; transcript_id "ENSMUST00000051139.13"; exon_number "12"; exon_id "ENSMUSE00001283442.2"; gene_type "protein_coding"; gene_name "Rsbn1"; transcript_type "protein_coding"; transcript_name "Rsbn1-201"; protein_id "ENSMUSP00000058934.8"; transcript_support_level "1"; mgi_id "MGI:2444993"; tag "alternative_3_UTR"; ccdsid "CCDS17697.1"; havana_gene "OTTMUSG00000024243.1"; havana_transcript "OTTMUST00000059329.1";
chr3	HAVANA	CDS	103868789	103868897	.	+	.	gene_id "ENSMUSG00000044098.15"; transcript_id "ENSMUST00000051139.13"; exon_number "13"; exon_id "ENSMUSE00001242474.2"; gene_type "protein_coding"; gene_name "Rsbn1"; transcript_type "protein_coding"; transcript_name "Rsbn1-201"; protein_id "ENSMUSP00000058934.8"; transcript_support_level "1"; mgi_id "MGI:2444993"; tag "alternative_3_UTR"; ccdsid "CCDS17697.1"; havana_gene "OTTMUSG00000024243.1"; havana_transcript "OTTMUST00000059329.1";
chr3	HAVANA	exon	103868789	103868897	.	+	.	gene_id "ENSMUSG00000044098.15"; transcript_id "ENSMUST00000051139.13"; exon_number "14"; exon_id "ENSMUSE00001242474.2"; gene_type "protein_coding"; gene_name "Rsbn1"; transcript_type "protein_coding"; transcript_name "Rsbn1-201"; protein_id "ENSMUSP00000058934.8"; transcript_support_level "1"; mgi_id "MGI:2444993"; tag "alternative_3_UTR"; ccdsid "CCDS17697.1"; havana_gene "OTTMUSG00000024243.1"; havana_transcript "OTTMUST00000059329.1";
chr3	HAVANA	CDS	103869476	103869925	.	+	.	gene_id "ENSMUSG00000044098.15"; transcript_id "ENSMUST00000051139.13"; exon_number "15"; exon_id "3748";
chr3	HAVANA	exon	103869476	103869931	.	+	.	gene_id "ENSMUSG00000044098.15"; transcript_id "ENSMUST00000051139.13"; exon_number "16"; exon_id "ENSMUSE00000352436.4"; gene_type "protein_coding"; gene_name "Rsbn1"; transcript_type "protein_coding"; transcript_name "Rsbn1-201"; protein_id "ENSMUSP00000058934.8"; transcript_support_level "1"; mgi_id "MGI:2444993"; tag "alternative_3_UTR"; ccdsid "CCDS17697.1"; havana_gene "OTTMUSG00000024243.1"; havana_transcript "OTTMUST00000059329.1";
chr3	HAVANA	stop_codon	103869926	103869928	.	+	.	gene_id "ENSMUSG00000044098.15"; transcript_id "ENSMUST00000051139.13"; exon_number "17"; exon_id "3749";
chr3	HAVANA	UTR	103869926	103869931	.	+	.	gene_id "ENSMUSG00000044098.15"; transcript_id "ENSMUST00000051139.13"; exon_number "18"; exon_id "3750";
chr3	HAVANA	UTR	103871890	103873929	.	+	.	gene_id "ENSMUSG00000044098.15"; transcript_id "ENSMUST00000051139.13"; exon_number "19"; exon_id "ENSMUSE00000588035.4"; gene_type "protein_coding"; gene_name "Rsbn1"; transcript_type "protein_coding"; transcript_name "Rsbn1-201"; protein_id "ENSMUSP00000058934.8"; transcript_support_level "1"; mgi_id "MGI:2444993"; tag "alternative_3_UTR"; ccdsid "CCDS17697.1"; havana_gene "OTTMUSG00000024243.1"; havana_transcript "OTTMUST00000059329.1";
chr3	HAVANA	exon	103871890	103873929	.	+	.	gene_id "ENSMUSG00000044098.15"; transcript_id "ENSMUST00000051139.13"; exon_number "20"; exon_id "ENSMUSE00000588035.4"; gene_type "protein_coding"; gene_name "Rsbn1"; transcript_type "protein_coding"; transcript_name "Rsbn1-201"; protein_id "ENSMUSP00000058934.8"; transcript_support_level "1"; mgi_id "MGI:2444993"; tag "alternative_3_UTR"; ccdsid "CCDS17697.1"; havana_gene "OTTMUSG00000024243.1"; havana_transcript "OTTMUST00000059329.1";
chr3	HAVANA	transcript	103821467	103873952	.	+	.	gene_id "ENSMUSG00000044098.15"; transcript_id "ENSMUST00000068879.11"; exons "7"; gene_type "protein_coding"; gene_name "Rsbn1"; transcript_type "protein_coding"; transcript_name "Rsbn1-202"; protein_id "ENSMUSP00000069246.5"; transcript_support_level "1"; mgi_id "MGI:2444993"; tag "CAGE_supported_TSS"; ccdsid "CCDS17697.1"; havana_gene "OTTMUSG00000024243.1"; havana_transcript "OTTMUST00000059328.1";
chr3	HAVANA	UTR	103821467	103821766	.	+	.	gene_id "ENSMUSG00000044098.15"; transcript_id "ENSMUST00000068879.11"; exon_number "1"; exon_id "3751";
chr3	HAVANA	exon	103821467	103822469	.	+	.	gene_id "ENSMUSG00000044098.15"; transcript_id "ENSMUST00000068879.11"; exon_number "2"; exon_id "ENSMUSE00001333011.2"; gene_type "protein_coding"; gene_name "Rsbn1"; transcript_type "protein_coding"; transcript_name "Rsbn1-202"; protein_id "ENSMUSP00000069246.5"; transcript_support_level "1"; mgi_id "MGI:2444993"; tag "CAGE_supported_TSS"; ccdsid "CCDS17697.1"; havana_gene "OTTMUSG00000024243.1"; havana_transcript "OTTMUST00000059328.1";
chr3	HAVANA	start_codon	103821767	103821769	.	+	.	gene_id "ENSMUSG00000044098.15"; transcript_id "ENSMUST00000068879.11"; exon_number "3"; exon_id "chr3.3746";
chr3	HAVANA	CDS	103821767	103822469	.	+	.	gene_id "ENSMUSG00000044098.15"; transcript_id "ENSMUST00000068879.11"; exon_number "4"; exon_id "chr3.3747";
chr3	HAVANA	CDS	103835667	103836340	.	+	.	gene_id "ENSMUSG00000044098.15"; transcript_id "ENSMUST00000068879.11"; exon_number "5"; exon_id "ENSMUSE00000386733.2"; gene_type "protein_coding"; gene_name "Rsbn1"; transcript_type "protein_coding"; transcript_name "Rsbn1-202"; protein_id "ENSMUSP00000069246.5"; transcript_support_level "1"; mgi_id "MGI:2444993"; tag "CAGE_supported_TSS"; ccdsid "CCDS17697.1"; havana_gene "OTTMUSG00000024243.1"; havana_transcript "OTTMUST00000059328.1";
chr3	HAVANA	exon	103835667	103836340	.	+	.	gene_id "ENSMUSG00000044098.15"; transcript_id "ENSMUST00000068879.11"; exon_number "6"; exon_id "ENSMUSE00000386733.2"; gene_type "protein_coding"; gene_name "Rsbn1"; transcript_type "protein_coding"; transcript_name "Rsbn1-202"; protein_id "ENSMUSP00000069246.5"; transcript_support_level "1"; mgi_id "MGI:2444993"; tag "CAGE_supported_TSS"; ccdsid "CCDS17697.1"; havana_gene "OTTMUSG00000024243.1"; havana_transcript "OTTMUST00000059328.1";
chr3	HAVANA	CDS	103860953	103861090	.	+	.	gene_id "ENSMUSG00000044098.15"; transcript_id "ENSMUST00000068879.11"; exon_number "7"; exon_id "ENSMUSE00001212368.2"; gene_type "protein_coding"; gene_name "Rsbn1"; transcript_type "protein_coding"; transcript_name "Rsbn1-202"; protein_id "ENSMUSP00000069246.5"; transcript_support_level "1"; mgi_id "MGI:2444993"; tag "CAGE_supported_TSS"; ccdsid "CCDS17697.1"; havana_gene "OTTMUSG00000024243.1"; havana_transcript "OTTMUST00000059328.1";
chr3	HAVANA	exon	103860953	103861090	.	+	.	gene_id "ENSMUSG00000044098.15"; transcript_id "ENSMUST00000068879.11"; exon_number "8"; exon_id "ENSMUSE00001212368.2"; gene_type "protein_coding"; gene_name "Rsbn1"; transcript_type "protein_coding"; transcript_name "Rsbn1-202"; protein_id "ENSMUSP00000069246.5"; transcript_support_level "1"; mgi_id "MGI:2444993"; tag "CAGE_supported_TSS"; ccdsid "CCDS17697.1"; havana_gene "OTTMUSG00000024243.1"; havana_transcript "OTTMUST00000059328.1";
chr3	HAVANA	CDS	103861421	103861563	.	+	.	gene_id "ENSMUSG00000044098.15"; transcript_id "ENSMUST00000068879.11"; exon_number "9"; exon_id "ENSMUSE00001243525.2"; gene_type "protein_coding"; gene_name "Rsbn1"; transcript_type "protein_coding"; transcript_name "Rsbn1-202"; protein_id "ENSMUSP00000069246.5"; transcript_support_level "1"; mgi_id "MGI:2444993"; tag "CAGE_supported_TSS"; ccdsid "CCDS17697.1"; havana_gene "OTTMUSG00000024243.1"; havana_transcript "OTTMUST00000059328.1";
chr3	HAVANA	exon	103861421	103861563	.	+	.	gene_id "ENSMUSG00000044098.15"; transcript_id "ENSMUST00000068879.11"; exon_number "10"; exon_id "ENSMUSE00001243525.2"; gene_type "protein_coding"; gene_name "Rsbn1"; transcript_type "protein_coding"; transcript_name "Rsbn1-202"; protein_id "ENSMUSP00000069246.5"; transcript_support_level "1"; mgi_id "MGI:2444993"; tag "CAGE_supported_TSS"; ccdsid "CCDS17697.1"; havana_gene "OTTMUSG00000024243.1"; havana_transcript "OTTMUST00000059328.1";
chr3	HAVANA	CDS	103867319	103867486	.	+	.	gene_id "ENSMUSG00000044098.15"; transcript_id "ENSMUST00000068879.11"; exon_number "11"; exon_id "ENSMUSE00001283442.2"; gene_type "protein_coding"; gene_name "Rsbn1"; transcript_type "protein_coding"; transcript_name "Rsbn1-202"; protein_id "ENSMUSP00000069246.5"; transcript_support_level "1"; mgi_id "MGI:2444993"; tag "CAGE_supported_TSS"; ccdsid "CCDS17697.1"; havana_gene "OTTMUSG00000024243.1"; havana_transcript "OTTMUST00000059328.1";
chr3	HAVANA	exon	103867319	103867486	.	+	.	gene_id "ENSMUSG00000044098.15"; transcript_id "ENSMUST00000068879.11"; exon_number "12"; exon_id "ENSMUSE00001283442.2"; gene_type "protein_coding"; gene_name "Rsbn1"; transcript_type "protein_coding"; transcript_name "Rsbn1-202"; protein_id "ENSMUSP00000069246.5"; transcript_support_level "1"; mgi_id "MGI:2444993"; tag "CAGE_supported_TSS"; ccdsid "CCDS17697.1"; havana_gene "OTTMUSG00000024243.1"; havana_transcript "OTTMUST00000059328.1";
chr3	HAVANA	CDS	103868789	103868897	.	+	.	gene_id "ENSMUSG00000044098.15"; transcript_id "ENSMUST00000068879.11"; exon_number "13"; exon_id "ENSMUSE00001242474.2"; gene_type "protein_coding"; gene_name "Rsbn1"; transcript_type "protein_coding"; transcript_name "Rsbn1-202"; protein_id "ENSMUSP00000069246.5"; transcript_support_level "1"; mgi_id "MGI:2444993"; tag "CAGE_supported_TSS"; ccdsid "CCDS17697.1"; havana_gene "OTTMUSG00000024243.1"; havana_transcript "OTTMUST00000059328.1";
chr3	HAVANA	exon	103868789	103868897	.	+	.	gene_id "ENSMUSG00000044098.15"; transcript_id "ENSMUST00000068879.11"; exon_number "14"; exon_id "ENSMUSE00001242474.2"; gene_type "protein_coding"; gene_name "Rsbn1"; transcript_type "protein_coding"; transcript_name "Rsbn1-202"; protein_id "ENSMUSP00000069246.5"; transcript_support_level "1"; mgi_id "MGI:2444993"; tag "CAGE_supported_TSS"; ccdsid "CCDS17697.1"; havana_gene "OTTMUSG00000024243.1"; havana_transcript "OTTMUST00000059328.1";
chr3	HAVANA	CDS	103869476	103869925	.	+	.	gene_id "ENSMUSG00000044098.15"; transcript_id "ENSMUST00000068879.11"; exon_number "15"; exon_id "chr3.3748";
chr3	HAVANA	exon	103869476	103873952	.	+	.	gene_id "ENSMUSG00000044098.15"; transcript_id "ENSMUST00000068879.11"; exon_number "16"; exon_id "ENSMUSE00000671210.2"; gene_type "protein_coding"; gene_name "Rsbn1"; transcript_type "protein_coding"; transcript_name "Rsbn1-202"; protein_id "ENSMUSP00000069246.5"; transcript_support_level "1"; mgi_id "MGI:2444993"; tag "CAGE_supported_TSS"; ccdsid "CCDS17697.1"; havana_gene "OTTMUSG00000024243.1"; havana_transcript "OTTMUST00000059328.1";
chr3	HAVANA	stop_codon	103869926	103869928	.	+	.	gene_id "ENSMUSG00000044098.15"; transcript_id "ENSMUST00000068879.11"; exon_number "17"; exon_id "chr3.3749";
chr3	HAVANA	UTR	103869926	103873952	.	+	.	gene_id "ENSMUSG00000044098.15"; transcript_id "ENSMUST00000068879.11"; exon_number "18"; exon_id "3752";
chr3	IsoQuant	transcript	103821884	103873952	.	+	.	gene_id "ENSMUSG00000044098.15"; transcript_id "transcript6970.chr3.nic"; exons "6";
chr3	IsoQuant	exon	103821884	103822469	.	+	.	gene_id "ENSMUSG00000044098.15"; transcript_id "transcript6970.chr3.nic"; exon_number "1"; exon_id "3753";
chr3	IsoQuant	exon	103835667	103836340	.	+	.	gene_id "ENSMUSG00000044098.15"; transcript_id "transcript6970.chr3.nic"; exon_number "2"; exon_id "ENSMUSE00000386733.2";
chr3	IsoQuant	exon	103860953	103861090	.	+	.	gene_id "ENSMUSG00000044098.15"; transcript_id "transcript6970.chr3.nic"; exon_number "3"; exon_id "ENSMUSE00001212368.2";
chr3	IsoQuant	exon	103861421	103861563	.	+	.	gene_id "ENSMUSG00000044098.15"; transcript_id "transcript6970.chr3.nic"; exon_number "4"; exon_id "ENSMUSE00001243525.2";
chr3	IsoQuant	exon	103867319	103868897	.	+	.	gene_id "ENSMUSG00000044098.15"; transcript_id "transcript6970.chr3.nic"; exon_number "5"; exon_id "3754";
chr3	IsoQuant	exon	103869476	103873952	.	+	.	gene_id "ENSMUSG00000044098.15"; transcript_id "transcript6970.chr3.nic"; exon_number "6"; exon_id "ENSMUSE00000671210.2";
chr3	IsoQuant	gene	103853415	103856990	.	-	.	gene_id "novel_gene_chr3_6986"; transcripts "1";
chr3	IsoQuant	transcript	103853415	103856990	.	-	.	gene_id "novel_gene_chr3_6986"; transcript_id "transcript6985.chr3.nnic"; exons "1";
chr3	IsoQuant	exon	103853415	103856990	.	-	.	gene_id "novel_gene_chr3_6986"; transcript_id "transcript6985.chr3.nnic"; exon_number "1"; exon_id "3755";
chr3	HAVANA	gene	103871852	103875960	.	-	.	gene_id "ENSMUSG00000089998.4"; transcripts "1"; gene_type "lncRNA"; gene_name "Phtf1os"; mgi_id "MGI:3698050"; havana_gene "OTTMUSG00000033844.1";
chr3	HAVANA	transcript	103871852	103875960	.	-	.	gene_id "ENSMUSG00000089998.4"; transcript_id "ENSMUST00000160110.3"; exons "1"; gene_type "lncRNA"; gene_name "Phtf1os"; transcript_type "lncRNA"; transcript_name "Phtf1os-201"; transcript_support_level "NA"; mgi_id "MGI:3698050"; tag "basic"; havana_gene "OTTMUSG00000033844.1"; havana_transcript "OTTMUST00000085288.1";
chr3	HAVANA	exon	103871852	103875960	.	-	.	gene_id "ENSMUSG00000089998.4"; transcript_id "ENSMUST00000160110.3"; exon_number "1"; exon_id "ENSMUSE00001576245.1"; gene_type "lncRNA"; gene_name "Phtf1os"; transcript_type "lncRNA"; transcript_name "Phtf1os-201"; transcript_support_level "NA"; mgi_id "MGI:3698050"; tag "basic"; havana_gene "OTTMUSG00000033844.1"; havana_transcript "OTTMUST00000085288.1";
chr3	HAVANA	gene	103875426	103931914	.	+	.	gene_id "ENSMUSG00000058388.15"; transcripts "6"; gene_type "protein_coding"; gene_name "Phtf1"; mgi_id "MGI:1332671"; havana_gene "OTTMUSG00000024266.1";
chr3	HAVANA	transcript	103875574	103914804	.	+	.	gene_id "ENSMUSG00000058388.15"; transcript_id "ENSMUST00000063717.14"; exons "19"; gene_type "protein_coding"; gene_name "Phtf1"; transcript_type "protein_coding"; transcript_name "Phtf1-202"; protein_id "ENSMUSP00000066607.8"; transcript_support_level "1"; mgi_id "MGI:1332671"; tag "basic"; ccdsid "CCDS17698.1"; havana_gene "OTTMUSG00000024266.1"; havana_transcript "OTTMUST00000059412.1";
chr3	HAVANA	UTR	103875574	103876103	.	+	.	gene_id "ENSMUSG00000058388.15"; transcript_id "ENSMUST00000063717.14"; exon_number "1"; exon_id "ENSMUSE00000812661.2"; gene_type "protein_coding"; gene_name "Phtf1"; transcript_type "protein_coding"; transcript_name "Phtf1-202"; protein_id "ENSMUSP00000066607.8"; transcript_support_level "1"; mgi_id "MGI:1332671"; tag "basic"; ccdsid "CCDS17698.1"; havana_gene "OTTMUSG00000024266.1"; havana_transcript "OTTMUST00000059412.1";
chr3	HAVANA	exon	103875574	103876103	.	+	.	gene_id "ENSMUSG00000058388.15"; transcript_id "ENSMUST00000063717.14"; exon_number "2"; exon_id "ENSMUSE00000812661.2"; gene_type "protein_coding"; gene_name "Phtf1"; transcript_type "protein_coding"; transcript_name "Phtf1-202"; protein_id "ENSMUSP00000066607.8"; transcript_support_level "1"; mgi_id "MGI:1332671"; tag "basic"; ccdsid "CCDS17698.1"; havana_gene "OTTMUSG00000024266.1"; havana_transcript "OTTMUST00000059412.1";
chr3	HAVANA	UTR	103876371	103876401	.	+	.	gene_id "ENSMUSG00000058388.15"; transcript_id "ENSMUST00000063717.14"; exon_number "3"; exon_id "3756";
chr3	HAVANA	exon	103876371	103876446	.	+	.	gene_id "ENSMUSG00000058388.15"; transcript_id "ENSMUST00000063717.14"; exon_number "4"; exon_id "ENSMUSE00001239247.2"; gene_type "protein_coding"; gene_name "Phtf1"; transcript_type "protein_coding"; transcript_name "Phtf1-202"; protein_id "ENSMUSP00000066607.8"; transcript_support_level "1"; mgi_id "MGI:1332671"; tag "basic"; ccdsid "CCDS17698.1"; havana_gene "OTTMUSG00000024266.1"; havana_transcript "OTTMUST00000059412.1";
chr3	HAVANA	start_codon	103876402	103876404	.	+	.	gene_id "ENSMUSG00000058388.15"; transcript_id "ENSMUST00000063717.14"; exon_number "5"; exon_id "3757";
chr3	HAVANA	CDS	103876402	103876446	.	+	.	gene_id "ENSMUSG00000058388.15"; transcript_id "ENSMUST00000063717.14"; exon_number "6"; exon_id "3758";
chr3	HAVANA	CDS	103877070	103877126	.	+	.	gene_id "ENSMUSG00000058388.15"; transcript_id "ENSMUST00000063717.14"; exon_number "7"; exon_id "ENSMUSE00001255543.2"; gene_type "protein_coding"; gene_name "Phtf1"; transcript_type "protein_coding"; transcript_name "Phtf1-202"; protein_id "ENSMUSP00000066607.8"; transcript_support_level "1"; mgi_id "MGI:1332671"; tag "basic"; ccdsid "CCDS17698.1"; havana_gene "OTTMUSG00000024266.1"; havana_transcript "OTTMUST00000059412.1";
chr3	HAVANA	exon	103877070	103877126	.	+	.	gene_id "ENSMUSG00000058388.15"; transcript_id "ENSMUST00000063717.14"; exon_number "8"; exon_id "ENSMUSE00001255543.2"; gene_type "protein_coding"; gene_name "Phtf1"; transcript_type "protein_coding"; transcript_name "Phtf1-202"; protein_id "ENSMUSP00000066607.8"; transcript_support_level "1"; mgi_id "MGI:1332671"; tag "basic"; ccdsid "CCDS17698.1"; havana_gene "OTTMUSG00000024266.1"; havana_transcript "OTTMUST00000059412.1";
chr3	HAVANA	CDS	103889202	103889271	.	+	.	gene_id "ENSMUSG00000058388.15"; transcript_id "ENSMUST00000063717.14"; exon_number "9"; exon_id "ENSMUSE00001210786.2"; gene_type "protein_coding"; gene_name "Phtf1"; transcript_type "protein_coding"; transcript_name "Phtf1-202"; protein_id "ENSMUSP00000066607.8"; transcript_support_level "1"; mgi_id "MGI:1332671"; tag "basic"; ccdsid "CCDS17698.1"; havana_gene "OTTMUSG00000024266.1"; havana_transcript "OTTMUST00000059412.1";
chr3	HAVANA	exon	103889202	103889271	.	+	.	gene_id "ENSMUSG00000058388.15"; transcript_id "ENSMUST00000063717.14"; exon_number "10"; exon_id "ENSMUSE00001210786.2"; gene_type "protein_coding"; gene_name "Phtf1"; transcript_type "protein_coding"; transcript_name "Phtf1-202"; protein_id "ENSMUSP00000066607.8"; transcript_support_level "1"; mgi_id "MGI:1332671"; tag "basic"; ccdsid "CCDS17698.1"; havana_gene "OTTMUSG00000024266.1"; havana_transcript "OTTMUST00000059412.1";
chr3	HAVANA	CDS	103890262	103890420	.	+	.	gene_id "ENSMUSG00000058388.15"; transcript_id "ENSMUST00000063717.14"; exon_number "11"; exon_id "ENSMUSE00001226183.2"; gene_type "protein_coding"; gene_name "Phtf1"; transcript_type "protein_coding"; transcript_name "Phtf1-202"; protein_id "ENSMUSP00000066607.8"; transcript_support_level "1"; mgi_id "MGI:1332671"; tag "basic"; ccdsid "CCDS17698.1"; havana_gene "OTTMUSG00000024266.1"; havana_transcript "OTTMUST00000059412.1";
chr3	HAVANA	exon	103890262	103890420	.	+	.	gene_id "ENSMUSG00000058388.15"; transcript_id "ENSMUST00000063717.14"; exon_number "12"; exon_id "ENSMUSE00001226183.2"; gene_type "protein_coding"; gene_name "Phtf1"; transcript_type "protein_coding"; transcript_name "Phtf1-202"; protein_id "ENSMUSP00000066607.8"; transcript_support_level "1"; mgi_id "MGI:1332671"; tag "basic"; ccdsid "CCDS17698.1"; havana_gene "OTTMUSG00000024266.1"; havana_transcript "OTTMUST00000059412.1";
chr3	HAVANA	CDS	103893069	103893225	.	+	.	gene_id "ENSMUSG00000058388.15"; transcript_id "ENSMUST00000063717.14"; exon_number "13"; exon_id "ENSMUSE00001305060.2"; gene_type "protein_coding"; gene_name "Phtf1"; transcript_type "protein_coding"; transcript_name "Phtf1-202"; protein_id "ENSMUSP00000066607.8"; transcript_support_level "1"; mgi_id "MGI:1332671"; tag "basic"; ccdsid "CCDS17698.1"; havana_gene "OTTMUSG00000024266.1"; havana_transcript "OTTMUST00000059412.1";
chr3	HAVANA	exon	103893069	103893225	.	+	.	gene_id "ENSMUSG00000058388.15"; transcript_id "ENSMUST00000063717.14"; exon_number "14"; exon_id "ENSMUSE00001305060.2"; gene_type "protein_coding"; gene_name "Phtf1"; transcript_type "protein_coding"; transcript_name "Phtf1-202"; protein_id "ENSMUSP00000066607.8"; transcript_support_level "1"; mgi_id "MGI:1332671"; tag "basic"; ccdsid "CCDS17698.1"; havana_gene "OTTMUSG00000024266.1"; havana_transcript "OTTMUST00000059412.1";
chr3	HAVANA	CDS	103894743	103894877	.	+	.	gene_id "ENSMUSG00000058388.15"; transcript_id "ENSMUST00000063717.14"; exon_number "15"; exon_id "ENSMUSE00001370946.2"; gene_type "protein_coding"; gene_name "Phtf1"; transcript_type "protein_coding"; transcript_name "Phtf1-202"; protein_id "ENSMUSP00000066607.8"; transcript_support_level "1"; mgi_id "MGI:1332671"; tag "basic"; ccdsid "CCDS17698.1"; havana_gene "OTTMUSG00000024266.1"; havana_transcript "OTTMUST00000059412.1";
chr3	HAVANA	exon	103894743	103894877	.	+	.	gene_id "ENSMUSG00000058388.15"; transcript_id "ENSMUST00000063717.14"; exon_number "16"; exon_id "ENSMUSE00001370946.2"; gene_type "protein_coding"; gene_name "Phtf1"; transcript_type "protein_coding"; transcript_name "Phtf1-202"; protein_id "ENSMUSP00000066607.8"; transcript_support_level "1"; mgi_id "MGI:1332671"; tag "basic"; ccdsid "CCDS17698.1"; havana_gene "OTTMUSG00000024266.1"; havana_transcript "OTTMUST00000059412.1";
chr3	HAVANA	CDS	103895931	103896090	.	+	.	gene_id "ENSMUSG00000058388.15"; transcript_id "ENSMUST00000063717.14"; exon_number "17"; exon_id "ENSMUSE00001215518.2"; gene_type "protein_coding"; gene_name "Phtf1"; transcript_type "protein_coding"; transcript_name "Phtf1-202"; protein_id "ENSMUSP00000066607.8"; transcript_support_level "1"; mgi_id "MGI:1332671"; tag "basic"; ccdsid "CCDS17698.1"; havana_gene "OTTMUSG00000024266.1"; havana_transcript "OTTMUST00000059412.1";
chr3	HAVANA	exon	103895931	103896090	.	+	.	gene_id "ENSMUSG00000058388.15"; transcript_id "ENSMUST00000063717.14"; exon_number "18"; exon_id "ENSMUSE00001215518.2"; gene_type "protein_coding"; gene_name "Phtf1"; transcript_type "protein_coding"; transcript_name "Phtf1-202"; protein_id "ENSMUSP00000066607.8"; transcript_support_level "1"; mgi_id "MGI:1332671"; tag "basic"; ccdsid "CCDS17698.1"; havana_gene "OTTMUSG00000024266.1"; havana_transcript "OTTMUST00000059412.1";
chr3	HAVANA	CDS	103898354	103898527	.	+	.	gene_id "ENSMUSG00000058388.15"; transcript_id "ENSMUST00000063717.14"; exon_number "19"; exon_id "ENSMUSE00001247438.2"; gene_type "protein_coding"; gene_name "Phtf1"; transcript_type "protein_coding"; transcript_name "Phtf1-202"; protein_id "ENSMUSP00000066607.8"; transcript_support_level "1"; mgi_id "MGI:1332671"; tag "basic"; ccdsid "CCDS17698.1"; havana_gene "OTTMUSG00000024266.1"; havana_transcript "OTTMUST00000059412.1";
chr3	HAVANA	exon	103898354	103898527	.	+	.	gene_id "ENSMUSG00000058388.15"; transcript_id "ENSMUST00000063717.14"; exon_number "20"; exon_id "ENSMUSE00001247438.2"; gene_type "protein_coding"; gene_name "Phtf1"; transcript_type "protein_coding"; transcript_name "Phtf1-202"; protein_id "ENSMUSP00000066607.8"; transcript_support_level "1"; mgi_id "MGI:1332671"; tag "basic"; ccdsid "CCDS17698.1"; havana_gene "OTTMUSG00000024266.1"; havana_transcript "OTTMUST00000059412.1";
chr3	HAVANA	CDS	103898636	103898722	.	+	.	gene_id "ENSMUSG00000058388.15"; transcript_id "ENSMUST00000063717.14"; exon_number "21"; exon_id "ENSMUSE00001233813.2"; gene_type "protein_coding"; gene_name "Phtf1"; transcript_type "protein_coding"; transcript_name "Phtf1-202"; protein_id "ENSMUSP00000066607.8"; transcript_support_level "1"; mgi_id "MGI:1332671"; tag "basic"; ccdsid "CCDS17698.1"; havana_gene "OTTMUSG00000024266.1"; havana_transcript "OTTMUST00000059412.1";
chr3	HAVANA	exon	103898636	103898722	.	+	.	gene_id "ENSMUSG00000058388.15"; transcript_id "ENSMUST00000063717.14"; exon_number "22"; exon_id "ENSMUSE00001233813.2"; gene_type "protein_coding"; gene_name "Phtf1"; transcript_type "protein_coding"; transcript_name "Phtf1-202"; protein_id "ENSMUSP00000066607.8"; transcript_support_level "1"; mgi_id "MGI:1332671"; tag "basic"; ccdsid "CCDS17698.1"; havana_gene "OTTMUSG00000024266.1"; havana_transcript "OTTMUST00000059412.1";
chr3	HAVANA	CDS	103900997	103901218	.	+	.	gene_id "ENSMUSG00000058388.15"; transcript_id "ENSMUST00000063717.14"; exon_number "23"; exon_id "ENSMUSE00001286917.2"; gene_type "protein_coding"; gene_name "Phtf1"; transcript_type "protein_coding"; transcript_name "Phtf1-202"; protein_id "ENSMUSP00000066607.8"; transcript_support_level "1"; mgi_id "MGI:1332671"; tag "basic"; ccdsid "CCDS17698.1"; havana_gene "OTTMUSG00000024266.1"; havana_transcript "OTTMUST00000059412.1";
chr3	HAVANA	exon	103900997	103901218	.	+	.	gene_id "ENSMUSG00000058388.15"; transcript_id "ENSMUST00000063717.14"; exon_number "24"; exon_id "ENSMUSE00001286917.2"; gene_type "protein_coding"; gene_name "Phtf1"; transcript_type "protein_coding"; transcript_name "Phtf1-202"; protein_id "ENSMUSP00000066607.8"; transcript_support_level "1"; mgi_id "MGI:1332671"; tag "basic"; ccdsid "CCDS17698.1"; havana_gene "OTTMUSG00000024266.1"; havana_transcript "OTTMUST00000059412.1";
chr3	HAVANA	CDS	103903918	103904046	.	+	.	gene_id "ENSMUSG00000058388.15"; transcript_id "ENSMUST00000063717.14"; exon_number "25"; exon_id "ENSMUSE00001292369.2"; gene_type "protein_coding"; gene_name "Phtf1"; transcript_type "protein_coding"; transcript_name "Phtf1-202"; protein_id "ENSMUSP00000066607.8"; transcript_support_level "1"; mgi_id "MGI:1332671"; tag "basic"; ccdsid "CCDS17698.1"; havana_gene "OTTMUSG00000024266.1"; havana_transcript "OTTMUST00000059412.1";
chr3	HAVANA	exon	103903918	103904046	.	+	.	gene_id "ENSMUSG00000058388.15"; transcript_id "ENSMUST00000063717.14"; exon_number "26"; exon_id "ENSMUSE00001292369.2"; gene_type "protein_coding"; gene_name "Phtf1"; transcript_type "protein_coding"; transcript_name "Phtf1-202"; protein_id "ENSMUSP00000066607.8"; transcript_support_level "1"; mgi_id "MGI:1332671"; tag "basic"; ccdsid "CCDS17698.1"; havana_gene "OTTMUSG00000024266.1"; havana_transcript "OTTMUST00000059412.1";
chr3	HAVANA	CDS	103904749	103905021	.	+	.	gene_id "ENSMUSG00000058388.15"; transcript_id "ENSMUST00000063717.14"; exon_number "27"; exon_id "ENSMUSE00000421083.4"; gene_type "protein_coding"; gene_name "Phtf1"; transcript_type "protein_coding"; transcript_name "Phtf1-202"; protein_id "ENSMUSP00000066607.8"; transcript_support_level "1"; mgi_id "MGI:1332671"; tag "basic"; ccdsid "CCDS17698.1"; havana_gene "OTTMUSG00000024266.1"; havana_transcript "OTTMUST00000059412.1";
chr3	HAVANA	exon	103904749	103905021	.	+	.	gene_id "ENSMUSG00000058388.15"; transcript_id "ENSMUST00000063717.14"; exon_number "28"; exon_id "ENSMUSE00000421083.4"; gene_type "protein_coding"; gene_name "Phtf1"; transcript_type "protein_coding"; transcript_name "Phtf1-202"; protein_id "ENSMUSP00000066607.8"; transcript_support_level "1"; mgi_id "MGI:1332671"; tag "basic"; ccdsid "CCDS17698.1"; havana_gene "OTTMUSG00000024266.1"; havana_transcript "OTTMUST00000059412.1";
chr3	HAVANA	CDS	103905988	103906119	.	+	.	gene_id "ENSMUSG00000058388.15"; transcript_id "ENSMUST00000063717.14"; exon_number "29"; exon_id "ENSMUSE00000421082.4"; gene_type "protein_coding"; gene_name "Phtf1"; transcript_type "protein_coding"; transcript_name "Phtf1-202"; protein_id "ENSMUSP00000066607.8"; transcript_support_level "1"; mgi_id "MGI:1332671"; tag "basic"; ccdsid "CCDS17698.1"; havana_gene "OTTMUSG00000024266.1"; havana_transcript "OTTMUST00000059412.1";
chr3	HAVANA	exon	103905988	103906119	.	+	.	gene_id "ENSMUSG00000058388.15"; transcript_id "ENSMUST00000063717.14"; exon_number "30"; exon_id "ENSMUSE00000421082.4"; gene_type "protein_coding"; gene_name "Phtf1"; transcript_type "protein_coding"; transcript_name "Phtf1-202"; protein_id "ENSMUSP00000066607.8"; transcript_support_level "1"; mgi_id "MGI:1332671"; tag "basic"; ccdsid "CCDS17698.1"; havana_gene "OTTMUSG00000024266.1"; havana_transcript "OTTMUST00000059412.1";
chr3	HAVANA	CDS	103906587	103906673	.	+	.	gene_id "ENSMUSG00000058388.15"; transcript_id "ENSMUST00000063717.14"; exon_number "31"; exon_id "ENSMUSE00001300634.2"; gene_type "protein_coding"; gene_name "Phtf1"; transcript_type "protein_coding"; transcript_name "Phtf1-202"; protein_id "ENSMUSP00000066607.8"; transcript_support_level "1"; mgi_id "MGI:1332671"; tag "basic"; ccdsid "CCDS17698.1"; havana_gene "OTTMUSG00000024266.1"; havana_transcript "OTTMUST00000059412.1";
chr3	HAVANA	exon	103906587	103906673	.	+	.	gene_id "ENSMUSG00000058388.15"; transcript_id "ENSMUST00000063717.14"; exon_number "32"; exon_id "ENSMUSE00001300634.2"; gene_type "protein_coding"; gene_name "Phtf1"; transcript_type "protein_coding"; transcript_name "Phtf1-202"; protein_id "ENSMUSP00000066607.8"; transcript_support_level "1"; mgi_id "MGI:1332671"; tag "basic"; ccdsid "CCDS17698.1"; havana_gene "OTTMUSG00000024266.1"; havana_transcript "OTTMUST00000059412.1";
chr3	HAVANA	CDS	103910763	103910918	.	+	.	gene_id "ENSMUSG00000058388.15"; transcript_id "ENSMUST00000063717.14"; exon_number "33"; exon_id "ENSMUSE00001305518.2"; gene_type "protein_coding"; gene_name "Phtf1"; transcript_type "protein_coding"; transcript_name "Phtf1-202"; protein_id "ENSMUSP00000066607.8"; transcript_support_level "1"; mgi_id "MGI:1332671"; tag "basic"; ccdsid "CCDS17698.1"; havana_gene "OTTMUSG00000024266.1"; havana_transcript "OTTMUST00000059412.1";
chr3	HAVANA	exon	103910763	103910918	.	+	.	gene_id "ENSMUSG00000058388.15"; transcript_id "ENSMUST00000063717.14"; exon_number "34"; exon_id "ENSMUSE00001305518.2"; gene_type "protein_coding"; gene_name "Phtf1"; transcript_type "protein_coding"; transcript_name "Phtf1-202"; protein_id "ENSMUSP00000066607.8"; transcript_support_level "1"; mgi_id "MGI:1332671"; tag "basic"; ccdsid "CCDS17698.1"; havana_gene "OTTMUSG00000024266.1"; havana_transcript "OTTMUST00000059412.1";
chr3	HAVANA	CDS	103911703	103911798	.	+	.	gene_id "ENSMUSG00000058388.15"; transcript_id "ENSMUST00000063717.14"; exon_number "35"; exon_id "ENSMUSE00001241741.2"; gene_type "protein_coding"; gene_name "Phtf1"; transcript_type "protein_coding"; transcript_name "Phtf1-202"; protein_id "ENSMUSP00000066607.8"; transcript_support_level "1"; mgi_id "MGI:1332671"; tag "basic"; ccdsid "CCDS17698.1"; havana_gene "OTTMUSG00000024266.1"; havana_transcript "OTTMUST00000059412.1";
chr3	HAVANA	exon	103911703	103911798	.	+	.	gene_id "ENSMUSG00000058388.15"; transcript_id "ENSMUST00000063717.14"; exon_number "36"; exon_id "ENSMUSE00001241741.2"; gene_type "protein_coding"; gene_name "Phtf1"; transcript_type "protein_coding"; transcript_name "Phtf1-202"; protein_id "ENSMUSP00000066607.8"; transcript_support_level "1"; mgi_id "MGI:1332671"; tag "basic"; ccdsid "CCDS17698.1"; havana_gene "OTTMUSG00000024266.1"; havana_transcript "OTTMUST00000059412.1";
chr3	HAVANA	CDS	103912815	103912940	.	+	.	gene_id "ENSMUSG00000058388.15"; transcript_id "ENSMUST00000063717.14"; exon_number "37"; exon_id "ENSMUSE00001206780.2"; gene_type "protein_coding"; gene_name "Phtf1"; transcript_type "protein_coding"; transcript_name "Phtf1-202"; protein_id "ENSMUSP00000066607.8"; transcript_support_level "1"; mgi_id "MGI:1332671"; tag "basic"; ccdsid "CCDS17698.1"; havana_gene "OTTMUSG00000024266.1"; havana_transcript "OTTMUST00000059412.1";
```
