## Supplementary material for "Evaluating the reliability of tools for mRNA annotation and IRES studies": Isoquant de novo transcript models.: OUT.transcript_models.gtf (part 41 of 229)

```
chr3	HAVANA	exon	103912815	103912940	.	+	.	gene_id "ENSMUSG00000058388.15"; transcript_id "ENSMUST00000063717.14"; exon_number "38"; exon_id "ENSMUSE00001206780.2"; gene_type "protein_coding"; gene_name "Phtf1"; transcript_type "protein_coding"; transcript_name "Phtf1-202"; protein_id "ENSMUSP00000066607.8"; transcript_support_level "1"; mgi_id "MGI:1332671"; tag "basic"; ccdsid "CCDS17698.1"; havana_gene "OTTMUSG00000024266.1"; havana_transcript "OTTMUST00000059412.1";
chr3	HAVANA	CDS	103914304	103914321	.	+	.	gene_id "ENSMUSG00000058388.15"; transcript_id "ENSMUST00000063717.14"; exon_number "39"; exon_id "3759";
chr3	HAVANA	exon	103914304	103914804	.	+	.	gene_id "ENSMUSG00000058388.15"; transcript_id "ENSMUST00000063717.14"; exon_number "40"; exon_id "ENSMUSE00001274520.2"; gene_type "protein_coding"; gene_name "Phtf1"; transcript_type "protein_coding"; transcript_name "Phtf1-202"; protein_id "ENSMUSP00000066607.8"; transcript_support_level "1"; mgi_id "MGI:1332671"; tag "basic"; ccdsid "CCDS17698.1"; havana_gene "OTTMUSG00000024266.1"; havana_transcript "OTTMUST00000059412.1";
chr3	HAVANA	stop_codon	103914322	103914324	.	+	.	gene_id "ENSMUSG00000058388.15"; transcript_id "ENSMUST00000063717.14"; exon_number "41"; exon_id "3760";
chr3	HAVANA	UTR	103914322	103914804	.	+	.	gene_id "ENSMUSG00000058388.15"; transcript_id "ENSMUST00000063717.14"; exon_number "42"; exon_id "3761";
chr3	IsoQuant	transcript	103875684	103914804	.	+	.	gene_id "ENSMUSG00000058388.15"; transcript_id "transcript6931.chr3.nnic"; exons "18";
chr3	IsoQuant	exon	103875684	103876103	.	+	.	gene_id "ENSMUSG00000058388.15"; transcript_id "transcript6931.chr3.nnic"; exon_number "1"; exon_id "ENSMUSE00000565696.3";
chr3	IsoQuant	exon	103876371	103876446	.	+	.	gene_id "ENSMUSG00000058388.15"; transcript_id "transcript6931.chr3.nnic"; exon_number "2"; exon_id "ENSMUSE00001239247.2";
chr3	IsoQuant	exon	103877070	103877126	.	+	.	gene_id "ENSMUSG00000058388.15"; transcript_id "transcript6931.chr3.nnic"; exon_number "3"; exon_id "ENSMUSE00001255543.2";
chr3	IsoQuant	exon	103889202	103889271	.	+	.	gene_id "ENSMUSG00000058388.15"; transcript_id "transcript6931.chr3.nnic"; exon_number "4"; exon_id "ENSMUSE00001210786.2";
chr3	IsoQuant	exon	103890262	103890420	.	+	.	gene_id "ENSMUSG00000058388.15"; transcript_id "transcript6931.chr3.nnic"; exon_number "5"; exon_id "ENSMUSE00001226183.2";
chr3	IsoQuant	exon	103893069	103893225	.	+	.	gene_id "ENSMUSG00000058388.15"; transcript_id "transcript6931.chr3.nnic"; exon_number "6"; exon_id "ENSMUSE00001305060.2";
chr3	IsoQuant	exon	103894743	103894877	.	+	.	gene_id "ENSMUSG00000058388.15"; transcript_id "transcript6931.chr3.nnic"; exon_number "7"; exon_id "ENSMUSE00001370946.2";
chr3	IsoQuant	exon	103895931	103896090	.	+	.	gene_id "ENSMUSG00000058388.15"; transcript_id "transcript6931.chr3.nnic"; exon_number "8"; exon_id "ENSMUSE00001215518.2";
chr3	IsoQuant	exon	103898354	103898527	.	+	.	gene_id "ENSMUSG00000058388.15"; transcript_id "transcript6931.chr3.nnic"; exon_number "9"; exon_id "ENSMUSE00001247438.2";
chr3	IsoQuant	exon	103900997	103901218	.	+	.	gene_id "ENSMUSG00000058388.15"; transcript_id "transcript6931.chr3.nnic"; exon_number "10"; exon_id "ENSMUSE00001286917.2";
chr3	IsoQuant	exon	103903918	103904046	.	+	.	gene_id "ENSMUSG00000058388.15"; transcript_id "transcript6931.chr3.nnic"; exon_number "11"; exon_id "ENSMUSE00001292369.2";
chr3	IsoQuant	exon	103904749	103905021	.	+	.	gene_id "ENSMUSG00000058388.15"; transcript_id "transcript6931.chr3.nnic"; exon_number "12"; exon_id "ENSMUSE00000421083.4";
chr3	IsoQuant	exon	103905988	103906119	.	+	.	gene_id "ENSMUSG00000058388.15"; transcript_id "transcript6931.chr3.nnic"; exon_number "13"; exon_id "ENSMUSE00000421082.4";
chr3	IsoQuant	exon	103906587	103906673	.	+	.	gene_id "ENSMUSG00000058388.15"; transcript_id "transcript6931.chr3.nnic"; exon_number "14"; exon_id "ENSMUSE00001300634.2";
chr3	IsoQuant	exon	103910763	103910918	.	+	.	gene_id "ENSMUSG00000058388.15"; transcript_id "transcript6931.chr3.nnic"; exon_number "15"; exon_id "ENSMUSE00001305518.2";
chr3	IsoQuant	exon	103911703	103911798	.	+	.	gene_id "ENSMUSG00000058388.15"; transcript_id "transcript6931.chr3.nnic"; exon_number "16"; exon_id "ENSMUSE00001241741.2";
chr3	IsoQuant	exon	103912815	103912940	.	+	.	gene_id "ENSMUSG00000058388.15"; transcript_id "transcript6931.chr3.nnic"; exon_number "17"; exon_id "ENSMUSE00001206780.2";
chr3	IsoQuant	exon	103914304	103914804	.	+	.	gene_id "ENSMUSG00000058388.15"; transcript_id "transcript6931.chr3.nnic"; exon_number "18"; exon_id "ENSMUSE00001274520.2";
chr3	IsoQuant	transcript	103875616	103914804	.	+	.	gene_id "ENSMUSG00000058388.15"; transcript_id "transcript6937.chr3.nic"; exons "18";
chr3	IsoQuant	exon	103875616	103876103	.	+	.	gene_id "ENSMUSG00000058388.15"; transcript_id "transcript6937.chr3.nic"; exon_number "1"; exon_id "3762";
chr3	IsoQuant	exon	103876371	103876446	.	+	.	gene_id "ENSMUSG00000058388.15"; transcript_id "transcript6937.chr3.nic"; exon_number "2"; exon_id "ENSMUSE00001239247.2";
chr3	IsoQuant	exon	103889202	103889271	.	+	.	gene_id "ENSMUSG00000058388.15"; transcript_id "transcript6937.chr3.nic"; exon_number "3"; exon_id "ENSMUSE00001210786.2";
chr3	IsoQuant	exon	103890262	103890420	.	+	.	gene_id "ENSMUSG00000058388.15"; transcript_id "transcript6937.chr3.nic"; exon_number "4"; exon_id "ENSMUSE00001226183.2";
chr3	IsoQuant	exon	103893069	103893225	.	+	.	gene_id "ENSMUSG00000058388.15"; transcript_id "transcript6937.chr3.nic"; exon_number "5"; exon_id "ENSMUSE00001305060.2";
chr3	IsoQuant	exon	103894743	103894877	.	+	.	gene_id "ENSMUSG00000058388.15"; transcript_id "transcript6937.chr3.nic"; exon_number "6"; exon_id "ENSMUSE00001370946.2";
chr3	IsoQuant	exon	103895931	103896090	.	+	.	gene_id "ENSMUSG00000058388.15"; transcript_id "transcript6937.chr3.nic"; exon_number "7"; exon_id "ENSMUSE00001215518.2";
chr3	IsoQuant	exon	103898354	103898527	.	+	.	gene_id "ENSMUSG00000058388.15"; transcript_id "transcript6937.chr3.nic"; exon_number "8"; exon_id "ENSMUSE00001247438.2";
chr3	IsoQuant	exon	103898636	103898722	.	+	.	gene_id "ENSMUSG00000058388.15"; transcript_id "transcript6937.chr3.nic"; exon_number "9"; exon_id "ENSMUSE00001233813.2";
chr3	IsoQuant	exon	103900997	103901218	.	+	.	gene_id "ENSMUSG00000058388.15"; transcript_id "transcript6937.chr3.nic"; exon_number "10"; exon_id "ENSMUSE00001286917.2";
chr3	IsoQuant	exon	103903918	103904046	.	+	.	gene_id "ENSMUSG00000058388.15"; transcript_id "transcript6937.chr3.nic"; exon_number "11"; exon_id "ENSMUSE00001292369.2";
chr3	IsoQuant	exon	103904749	103905021	.	+	.	gene_id "ENSMUSG00000058388.15"; transcript_id "transcript6937.chr3.nic"; exon_number "12"; exon_id "ENSMUSE00000421083.4";
chr3	IsoQuant	exon	103905988	103906119	.	+	.	gene_id "ENSMUSG00000058388.15"; transcript_id "transcript6937.chr3.nic"; exon_number "13"; exon_id "ENSMUSE00000421082.4";
chr3	IsoQuant	exon	103906587	103906673	.	+	.	gene_id "ENSMUSG00000058388.15"; transcript_id "transcript6937.chr3.nic"; exon_number "14"; exon_id "ENSMUSE00001300634.2";
chr3	IsoQuant	exon	103910763	103910918	.	+	.	gene_id "ENSMUSG00000058388.15"; transcript_id "transcript6937.chr3.nic"; exon_number "15"; exon_id "ENSMUSE00001305518.2";
chr3	IsoQuant	exon	103911703	103911798	.	+	.	gene_id "ENSMUSG00000058388.15"; transcript_id "transcript6937.chr3.nic"; exon_number "16"; exon_id "ENSMUSE00001241741.2";
chr3	IsoQuant	exon	103912815	103912940	.	+	.	gene_id "ENSMUSG00000058388.15"; transcript_id "transcript6937.chr3.nic"; exon_number "17"; exon_id "ENSMUSE00001206780.2";
chr3	IsoQuant	exon	103914304	103914804	.	+	.	gene_id "ENSMUSG00000058388.15"; transcript_id "transcript6937.chr3.nic"; exon_number "18"; exon_id "ENSMUSE00001274520.2";
chr3	IsoQuant	transcript	103875682	103914804	.	+	.	gene_id "ENSMUSG00000058388.15"; transcript_id "transcript6946.chr3.nic"; exons "17";
chr3	IsoQuant	exon	103875682	103876103	.	+	.	gene_id "ENSMUSG00000058388.15"; transcript_id "transcript6946.chr3.nic"; exon_number "1"; exon_id "ENSMUSE00000748579.2";
chr3	IsoQuant	exon	103876371	103876446	.	+	.	gene_id "ENSMUSG00000058388.15"; transcript_id "transcript6946.chr3.nic"; exon_number "2"; exon_id "ENSMUSE00001239247.2";
chr3	IsoQuant	exon	103889202	103889271	.	+	.	gene_id "ENSMUSG00000058388.15"; transcript_id "transcript6946.chr3.nic"; exon_number "3"; exon_id "ENSMUSE00001210786.2";
chr3	IsoQuant	exon	103893069	103893225	.	+	.	gene_id "ENSMUSG00000058388.15"; transcript_id "transcript6946.chr3.nic"; exon_number "4"; exon_id "ENSMUSE00001305060.2";
chr3	IsoQuant	exon	103894743	103894877	.	+	.	gene_id "ENSMUSG00000058388.15"; transcript_id "transcript6946.chr3.nic"; exon_number "5"; exon_id "ENSMUSE00001370946.2";
chr3	IsoQuant	exon	103895931	103896090	.	+	.	gene_id "ENSMUSG00000058388.15"; transcript_id "transcript6946.chr3.nic"; exon_number "6"; exon_id "ENSMUSE00001215518.2";
chr3	IsoQuant	exon	103898354	103898527	.	+	.	gene_id "ENSMUSG00000058388.15"; transcript_id "transcript6946.chr3.nic"; exon_number "7"; exon_id "ENSMUSE00001247438.2";
chr3	IsoQuant	exon	103898636	103898722	.	+	.	gene_id "ENSMUSG00000058388.15"; transcript_id "transcript6946.chr3.nic"; exon_number "8"; exon_id "ENSMUSE00001233813.2";
chr3	IsoQuant	exon	103900997	103901218	.	+	.	gene_id "ENSMUSG00000058388.15"; transcript_id "transcript6946.chr3.nic"; exon_number "9"; exon_id "ENSMUSE00001286917.2";
chr3	IsoQuant	exon	103903918	103904046	.	+	.	gene_id "ENSMUSG00000058388.15"; transcript_id "transcript6946.chr3.nic"; exon_number "10"; exon_id "ENSMUSE00001292369.2";
chr3	IsoQuant	exon	103904749	103905021	.	+	.	gene_id "ENSMUSG00000058388.15"; transcript_id "transcript6946.chr3.nic"; exon_number "11"; exon_id "ENSMUSE00000421083.4";
chr3	IsoQuant	exon	103905988	103906119	.	+	.	gene_id "ENSMUSG00000058388.15"; transcript_id "transcript6946.chr3.nic"; exon_number "12"; exon_id "ENSMUSE00000421082.4";
chr3	IsoQuant	exon	103906587	103906673	.	+	.	gene_id "ENSMUSG00000058388.15"; transcript_id "transcript6946.chr3.nic"; exon_number "13"; exon_id "ENSMUSE00001300634.2";
chr3	IsoQuant	exon	103910763	103910918	.	+	.	gene_id "ENSMUSG00000058388.15"; transcript_id "transcript6946.chr3.nic"; exon_number "14"; exon_id "ENSMUSE00001305518.2";
chr3	IsoQuant	exon	103911703	103911798	.	+	.	gene_id "ENSMUSG00000058388.15"; transcript_id "transcript6946.chr3.nic"; exon_number "15"; exon_id "ENSMUSE00001241741.2";
chr3	IsoQuant	exon	103912815	103912940	.	+	.	gene_id "ENSMUSG00000058388.15"; transcript_id "transcript6946.chr3.nic"; exon_number "16"; exon_id "ENSMUSE00001206780.2";
chr3	IsoQuant	exon	103914304	103914804	.	+	.	gene_id "ENSMUSG00000058388.15"; transcript_id "transcript6946.chr3.nic"; exon_number "17"; exon_id "ENSMUSE00001274520.2";
chr3	IsoQuant	transcript	103875704	103882508	.	+	.	gene_id "ENSMUSG00000058388.15"; transcript_id "transcript6982.chr3.nic"; exons "3";
chr3	IsoQuant	exon	103875704	103876103	.	+	.	gene_id "ENSMUSG00000058388.15"; transcript_id "transcript6982.chr3.nic"; exon_number "1"; exon_id "3763";
chr3	IsoQuant	exon	103876371	103876446	.	+	.	gene_id "ENSMUSG00000058388.15"; transcript_id "transcript6982.chr3.nic"; exon_number "2"; exon_id "ENSMUSE00001239247.2";
chr3	IsoQuant	exon	103877070	103882508	.	+	.	gene_id "ENSMUSG00000058388.15"; transcript_id "transcript6982.chr3.nic"; exon_number "3"; exon_id "3764";
chr3	HAVANA	transcript	103875684	103914806	.	+	.	gene_id "ENSMUSG00000058388.15"; transcript_id "ENSMUST00000055425.15"; exons "18"; gene_type "protein_coding"; gene_name "Phtf1"; transcript_type "protein_coding"; transcript_name "Phtf1-201"; protein_id "ENSMUSP00000058137.9"; transcript_support_level "1"; mgi_id "MGI:1332671"; tag "basic"; ccdsid "CCDS51030.1"; havana_gene "OTTMUSG00000024266.1"; havana_transcript "OTTMUST00000080858.1";
chr3	HAVANA	UTR	103875684	103876103	.	+	.	gene_id "ENSMUSG00000058388.15"; transcript_id "ENSMUST00000055425.15"; exon_number "1"; exon_id "ENSMUSE00000565696.3"; gene_type "protein_coding"; gene_name "Phtf1"; transcript_type "protein_coding"; transcript_name "Phtf1-201"; protein_id "ENSMUSP00000058137.9"; transcript_support_level "1"; mgi_id "MGI:1332671"; tag "basic"; ccdsid "CCDS51030.1"; havana_gene "OTTMUSG00000024266.1"; havana_transcript "OTTMUST00000080858.1";
chr3	HAVANA	exon	103875684	103876103	.	+	.	gene_id "ENSMUSG00000058388.15"; transcript_id "ENSMUST00000055425.15"; exon_number "2"; exon_id "ENSMUSE00000565696.3"; gene_type "protein_coding"; gene_name "Phtf1"; transcript_type "protein_coding"; transcript_name "Phtf1-201"; protein_id "ENSMUSP00000058137.9"; transcript_support_level "1"; mgi_id "MGI:1332671"; tag "basic"; ccdsid "CCDS51030.1"; havana_gene "OTTMUSG00000024266.1"; havana_transcript "OTTMUST00000080858.1";
chr3	HAVANA	UTR	103876371	103876401	.	+	.	gene_id "ENSMUSG00000058388.15"; transcript_id "ENSMUST00000055425.15"; exon_number "3"; exon_id "chr3.3756";
chr3	HAVANA	exon	103876371	103876446	.	+	.	gene_id "ENSMUSG00000058388.15"; transcript_id "ENSMUST00000055425.15"; exon_number "4"; exon_id "ENSMUSE00001239247.2"; gene_type "protein_coding"; gene_name "Phtf1"; transcript_type "protein_coding"; transcript_name "Phtf1-201"; protein_id "ENSMUSP00000058137.9"; transcript_support_level "1"; mgi_id "MGI:1332671"; tag "basic"; ccdsid "CCDS51030.1"; havana_gene "OTTMUSG00000024266.1"; havana_transcript "OTTMUST00000080858.1";
chr3	HAVANA	start_codon	103876402	103876404	.	+	.	gene_id "ENSMUSG00000058388.15"; transcript_id "ENSMUST00000055425.15"; exon_number "5"; exon_id "chr3.3757";
chr3	HAVANA	CDS	103876402	103876446	.	+	.	gene_id "ENSMUSG00000058388.15"; transcript_id "ENSMUST00000055425.15"; exon_number "6"; exon_id "chr3.3758";
chr3	HAVANA	CDS	103877070	103877126	.	+	.	gene_id "ENSMUSG00000058388.15"; transcript_id "ENSMUST00000055425.15"; exon_number "7"; exon_id "ENSMUSE00001255543.2"; gene_type "protein_coding"; gene_name "Phtf1"; transcript_type "protein_coding"; transcript_name "Phtf1-201"; protein_id "ENSMUSP00000058137.9"; transcript_support_level "1"; mgi_id "MGI:1332671"; tag "basic"; ccdsid "CCDS51030.1"; havana_gene "OTTMUSG00000024266.1"; havana_transcript "OTTMUST00000080858.1";
chr3	HAVANA	exon	103877070	103877126	.	+	.	gene_id "ENSMUSG00000058388.15"; transcript_id "ENSMUST00000055425.15"; exon_number "8"; exon_id "ENSMUSE00001255543.2"; gene_type "protein_coding"; gene_name "Phtf1"; transcript_type "protein_coding"; transcript_name "Phtf1-201"; protein_id "ENSMUSP00000058137.9"; transcript_support_level "1"; mgi_id "MGI:1332671"; tag "basic"; ccdsid "CCDS51030.1"; havana_gene "OTTMUSG00000024266.1"; havana_transcript "OTTMUST00000080858.1";
chr3	HAVANA	CDS	103889202	103889271	.	+	.	gene_id "ENSMUSG00000058388.15"; transcript_id "ENSMUST00000055425.15"; exon_number "9"; exon_id "ENSMUSE00001210786.2"; gene_type "protein_coding"; gene_name "Phtf1"; transcript_type "protein_coding"; transcript_name "Phtf1-201"; protein_id "ENSMUSP00000058137.9"; transcript_support_level "1"; mgi_id "MGI:1332671"; tag "basic"; ccdsid "CCDS51030.1"; havana_gene "OTTMUSG00000024266.1"; havana_transcript "OTTMUST00000080858.1";
chr3	HAVANA	exon	103889202	103889271	.	+	.	gene_id "ENSMUSG00000058388.15"; transcript_id "ENSMUST00000055425.15"; exon_number "10"; exon_id "ENSMUSE00001210786.2"; gene_type "protein_coding"; gene_name "Phtf1"; transcript_type "protein_coding"; transcript_name "Phtf1-201"; protein_id "ENSMUSP00000058137.9"; transcript_support_level "1"; mgi_id "MGI:1332671"; tag "basic"; ccdsid "CCDS51030.1"; havana_gene "OTTMUSG00000024266.1"; havana_transcript "OTTMUST00000080858.1";
chr3	HAVANA	CDS	103893069	103893225	.	+	.	gene_id "ENSMUSG00000058388.15"; transcript_id "ENSMUST00000055425.15"; exon_number "11"; exon_id "ENSMUSE00001305060.2"; gene_type "protein_coding"; gene_name "Phtf1"; transcript_type "protein_coding"; transcript_name "Phtf1-201"; protein_id "ENSMUSP00000058137.9"; transcript_support_level "1"; mgi_id "MGI:1332671"; tag "basic"; ccdsid "CCDS51030.1"; havana_gene "OTTMUSG00000024266.1"; havana_transcript "OTTMUST00000080858.1";
chr3	HAVANA	exon	103893069	103893225	.	+	.	gene_id "ENSMUSG00000058388.15"; transcript_id "ENSMUST00000055425.15"; exon_number "12"; exon_id "ENSMUSE00001305060.2"; gene_type "protein_coding"; gene_name "Phtf1"; transcript_type "protein_coding"; transcript_name "Phtf1-201"; protein_id "ENSMUSP00000058137.9"; transcript_support_level "1"; mgi_id "MGI:1332671"; tag "basic"; ccdsid "CCDS51030.1"; havana_gene "OTTMUSG00000024266.1"; havana_transcript "OTTMUST00000080858.1";
chr3	HAVANA	CDS	103894743	103894877	.	+	.	gene_id "ENSMUSG00000058388.15"; transcript_id "ENSMUST00000055425.15"; exon_number "13"; exon_id "ENSMUSE00001370946.2"; gene_type "protein_coding"; gene_name "Phtf1"; transcript_type "protein_coding"; transcript_name "Phtf1-201"; protein_id "ENSMUSP00000058137.9"; transcript_support_level "1"; mgi_id "MGI:1332671"; tag "basic"; ccdsid "CCDS51030.1"; havana_gene "OTTMUSG00000024266.1"; havana_transcript "OTTMUST00000080858.1";
chr3	HAVANA	exon	103894743	103894877	.	+	.	gene_id "ENSMUSG00000058388.15"; transcript_id "ENSMUST00000055425.15"; exon_number "14"; exon_id "ENSMUSE00001370946.2"; gene_type "protein_coding"; gene_name "Phtf1"; transcript_type "protein_coding"; transcript_name "Phtf1-201"; protein_id "ENSMUSP00000058137.9"; transcript_support_level "1"; mgi_id "MGI:1332671"; tag "basic"; ccdsid "CCDS51030.1"; havana_gene "OTTMUSG00000024266.1"; havana_transcript "OTTMUST00000080858.1";
chr3	HAVANA	CDS	103895931	103896090	.	+	.	gene_id "ENSMUSG00000058388.15"; transcript_id "ENSMUST00000055425.15"; exon_number "15"; exon_id "ENSMUSE00001215518.2"; gene_type "protein_coding"; gene_name "Phtf1"; transcript_type "protein_coding"; transcript_name "Phtf1-201"; protein_id "ENSMUSP00000058137.9"; transcript_support_level "1"; mgi_id "MGI:1332671"; tag "basic"; ccdsid "CCDS51030.1"; havana_gene "OTTMUSG00000024266.1"; havana_transcript "OTTMUST00000080858.1";
chr3	HAVANA	exon	103895931	103896090	.	+	.	gene_id "ENSMUSG00000058388.15"; transcript_id "ENSMUST00000055425.15"; exon_number "16"; exon_id "ENSMUSE00001215518.2"; gene_type "protein_coding"; gene_name "Phtf1"; transcript_type "protein_coding"; transcript_name "Phtf1-201"; protein_id "ENSMUSP00000058137.9"; transcript_support_level "1"; mgi_id "MGI:1332671"; tag "basic"; ccdsid "CCDS51030.1"; havana_gene "OTTMUSG00000024266.1"; havana_transcript "OTTMUST00000080858.1";
chr3	HAVANA	CDS	103898354	103898527	.	+	.	gene_id "ENSMUSG00000058388.15"; transcript_id "ENSMUST00000055425.15"; exon_number "17"; exon_id "ENSMUSE00001247438.2"; gene_type "protein_coding"; gene_name "Phtf1"; transcript_type "protein_coding"; transcript_name "Phtf1-201"; protein_id "ENSMUSP00000058137.9"; transcript_support_level "1"; mgi_id "MGI:1332671"; tag "basic"; ccdsid "CCDS51030.1"; havana_gene "OTTMUSG00000024266.1"; havana_transcript "OTTMUST00000080858.1";
chr3	HAVANA	exon	103898354	103898527	.	+	.	gene_id "ENSMUSG00000058388.15"; transcript_id "ENSMUST00000055425.15"; exon_number "18"; exon_id "ENSMUSE00001247438.2"; gene_type "protein_coding"; gene_name "Phtf1"; transcript_type "protein_coding"; transcript_name "Phtf1-201"; protein_id "ENSMUSP00000058137.9"; transcript_support_level "1"; mgi_id "MGI:1332671"; tag "basic"; ccdsid "CCDS51030.1"; havana_gene "OTTMUSG00000024266.1"; havana_transcript "OTTMUST00000080858.1";
chr3	HAVANA	CDS	103898636	103898722	.	+	.	gene_id "ENSMUSG00000058388.15"; transcript_id "ENSMUST00000055425.15"; exon_number "19"; exon_id "ENSMUSE00001233813.2"; gene_type "protein_coding"; gene_name "Phtf1"; transcript_type "protein_coding"; transcript_name "Phtf1-201"; protein_id "ENSMUSP00000058137.9"; transcript_support_level "1"; mgi_id "MGI:1332671"; tag "basic"; ccdsid "CCDS51030.1"; havana_gene "OTTMUSG00000024266.1"; havana_transcript "OTTMUST00000080858.1";
chr3	HAVANA	exon	103898636	103898722	.	+	.	gene_id "ENSMUSG00000058388.15"; transcript_id "ENSMUST00000055425.15"; exon_number "20"; exon_id "ENSMUSE00001233813.2"; gene_type "protein_coding"; gene_name "Phtf1"; transcript_type "protein_coding"; transcript_name "Phtf1-201"; protein_id "ENSMUSP00000058137.9"; transcript_support_level "1"; mgi_id "MGI:1332671"; tag "basic"; ccdsid "CCDS51030.1"; havana_gene "OTTMUSG00000024266.1"; havana_transcript "OTTMUST00000080858.1";
chr3	HAVANA	CDS	103900997	103901218	.	+	.	gene_id "ENSMUSG00000058388.15"; transcript_id "ENSMUST00000055425.15"; exon_number "21"; exon_id "ENSMUSE00001286917.2"; gene_type "protein_coding"; gene_name "Phtf1"; transcript_type "protein_coding"; transcript_name "Phtf1-201"; protein_id "ENSMUSP00000058137.9"; transcript_support_level "1"; mgi_id "MGI:1332671"; tag "basic"; ccdsid "CCDS51030.1"; havana_gene "OTTMUSG00000024266.1"; havana_transcript "OTTMUST00000080858.1";
chr3	HAVANA	exon	103900997	103901218	.	+	.	gene_id "ENSMUSG00000058388.15"; transcript_id "ENSMUST00000055425.15"; exon_number "22"; exon_id "ENSMUSE00001286917.2"; gene_type "protein_coding"; gene_name "Phtf1"; transcript_type "protein_coding"; transcript_name "Phtf1-201"; protein_id "ENSMUSP00000058137.9"; transcript_support_level "1"; mgi_id "MGI:1332671"; tag "basic"; ccdsid "CCDS51030.1"; havana_gene "OTTMUSG00000024266.1"; havana_transcript "OTTMUST00000080858.1";
chr3	HAVANA	CDS	103903918	103904046	.	+	.	gene_id "ENSMUSG00000058388.15"; transcript_id "ENSMUST00000055425.15"; exon_number "23"; exon_id "ENSMUSE00001292369.2"; gene_type "protein_coding"; gene_name "Phtf1"; transcript_type "protein_coding"; transcript_name "Phtf1-201"; protein_id "ENSMUSP00000058137.9"; transcript_support_level "1"; mgi_id "MGI:1332671"; tag "basic"; ccdsid "CCDS51030.1"; havana_gene "OTTMUSG00000024266.1"; havana_transcript "OTTMUST00000080858.1";
chr3	HAVANA	exon	103903918	103904046	.	+	.	gene_id "ENSMUSG00000058388.15"; transcript_id "ENSMUST00000055425.15"; exon_number "24"; exon_id "ENSMUSE00001292369.2"; gene_type "protein_coding"; gene_name "Phtf1"; transcript_type "protein_coding"; transcript_name "Phtf1-201"; protein_id "ENSMUSP00000058137.9"; transcript_support_level "1"; mgi_id "MGI:1332671"; tag "basic"; ccdsid "CCDS51030.1"; havana_gene "OTTMUSG00000024266.1"; havana_transcript "OTTMUST00000080858.1";
chr3	HAVANA	CDS	103904749	103905021	.	+	.	gene_id "ENSMUSG00000058388.15"; transcript_id "ENSMUST00000055425.15"; exon_number "25"; exon_id "ENSMUSE00000421083.4"; gene_type "protein_coding"; gene_name "Phtf1"; transcript_type "protein_coding"; transcript_name "Phtf1-201"; protein_id "ENSMUSP00000058137.9"; transcript_support_level "1"; mgi_id "MGI:1332671"; tag "basic"; ccdsid "CCDS51030.1"; havana_gene "OTTMUSG00000024266.1"; havana_transcript "OTTMUST00000080858.1";
chr3	HAVANA	exon	103904749	103905021	.	+	.	gene_id "ENSMUSG00000058388.15"; transcript_id "ENSMUST00000055425.15"; exon_number "26"; exon_id "ENSMUSE00000421083.4"; gene_type "protein_coding"; gene_name "Phtf1"; transcript_type "protein_coding"; transcript_name "Phtf1-201"; protein_id "ENSMUSP00000058137.9"; transcript_support_level "1"; mgi_id "MGI:1332671"; tag "basic"; ccdsid "CCDS51030.1"; havana_gene "OTTMUSG00000024266.1"; havana_transcript "OTTMUST00000080858.1";
chr3	HAVANA	CDS	103905988	103906119	.	+	.	gene_id "ENSMUSG00000058388.15"; transcript_id "ENSMUST00000055425.15"; exon_number "27"; exon_id "ENSMUSE00000421082.4"; gene_type "protein_coding"; gene_name "Phtf1"; transcript_type "protein_coding"; transcript_name "Phtf1-201"; protein_id "ENSMUSP00000058137.9"; transcript_support_level "1"; mgi_id "MGI:1332671"; tag "basic"; ccdsid "CCDS51030.1"; havana_gene "OTTMUSG00000024266.1"; havana_transcript "OTTMUST00000080858.1";
chr3	HAVANA	exon	103905988	103906119	.	+	.	gene_id "ENSMUSG00000058388.15"; transcript_id "ENSMUST00000055425.15"; exon_number "28"; exon_id "ENSMUSE00000421082.4"; gene_type "protein_coding"; gene_name "Phtf1"; transcript_type "protein_coding"; transcript_name "Phtf1-201"; protein_id "ENSMUSP00000058137.9"; transcript_support_level "1"; mgi_id "MGI:1332671"; tag "basic"; ccdsid "CCDS51030.1"; havana_gene "OTTMUSG00000024266.1"; havana_transcript "OTTMUST00000080858.1";
chr3	HAVANA	CDS	103906587	103906673	.	+	.	gene_id "ENSMUSG00000058388.15"; transcript_id "ENSMUST00000055425.15"; exon_number "29"; exon_id "ENSMUSE00001300634.2"; gene_type "protein_coding"; gene_name "Phtf1"; transcript_type "protein_coding"; transcript_name "Phtf1-201"; protein_id "ENSMUSP00000058137.9"; transcript_support_level "1"; mgi_id "MGI:1332671"; tag "basic"; ccdsid "CCDS51030.1"; havana_gene "OTTMUSG00000024266.1"; havana_transcript "OTTMUST00000080858.1";
chr3	HAVANA	exon	103906587	103906673	.	+	.	gene_id "ENSMUSG00000058388.15"; transcript_id "ENSMUST00000055425.15"; exon_number "30"; exon_id "ENSMUSE00001300634.2"; gene_type "protein_coding"; gene_name "Phtf1"; transcript_type "protein_coding"; transcript_name "Phtf1-201"; protein_id "ENSMUSP00000058137.9"; transcript_support_level "1"; mgi_id "MGI:1332671"; tag "basic"; ccdsid "CCDS51030.1"; havana_gene "OTTMUSG00000024266.1"; havana_transcript "OTTMUST00000080858.1";
chr3	HAVANA	CDS	103910763	103910918	.	+	.	gene_id "ENSMUSG00000058388.15"; transcript_id "ENSMUST00000055425.15"; exon_number "31"; exon_id "ENSMUSE00001305518.2"; gene_type "protein_coding"; gene_name "Phtf1"; transcript_type "protein_coding"; transcript_name "Phtf1-201"; protein_id "ENSMUSP00000058137.9"; transcript_support_level "1"; mgi_id "MGI:1332671"; tag "basic"; ccdsid "CCDS51030.1"; havana_gene "OTTMUSG00000024266.1"; havana_transcript "OTTMUST00000080858.1";
chr3	HAVANA	exon	103910763	103910918	.	+	.	gene_id "ENSMUSG00000058388.15"; transcript_id "ENSMUST00000055425.15"; exon_number "32"; exon_id "ENSMUSE00001305518.2"; gene_type "protein_coding"; gene_name "Phtf1"; transcript_type "protein_coding"; transcript_name "Phtf1-201"; protein_id "ENSMUSP00000058137.9"; transcript_support_level "1"; mgi_id "MGI:1332671"; tag "basic"; ccdsid "CCDS51030.1"; havana_gene "OTTMUSG00000024266.1"; havana_transcript "OTTMUST00000080858.1";
chr3	HAVANA	CDS	103911703	103911798	.	+	.	gene_id "ENSMUSG00000058388.15"; transcript_id "ENSMUST00000055425.15"; exon_number "33"; exon_id "ENSMUSE00001241741.2"; gene_type "protein_coding"; gene_name "Phtf1"; transcript_type "protein_coding"; transcript_name "Phtf1-201"; protein_id "ENSMUSP00000058137.9"; transcript_support_level "1"; mgi_id "MGI:1332671"; tag "basic"; ccdsid "CCDS51030.1"; havana_gene "OTTMUSG00000024266.1"; havana_transcript "OTTMUST00000080858.1";
chr3	HAVANA	exon	103911703	103911798	.	+	.	gene_id "ENSMUSG00000058388.15"; transcript_id "ENSMUST00000055425.15"; exon_number "34"; exon_id "ENSMUSE00001241741.2"; gene_type "protein_coding"; gene_name "Phtf1"; transcript_type "protein_coding"; transcript_name "Phtf1-201"; protein_id "ENSMUSP00000058137.9"; transcript_support_level "1"; mgi_id "MGI:1332671"; tag "basic"; ccdsid "CCDS51030.1"; havana_gene "OTTMUSG00000024266.1"; havana_transcript "OTTMUST00000080858.1";
chr3	HAVANA	CDS	103912815	103912940	.	+	.	gene_id "ENSMUSG00000058388.15"; transcript_id "ENSMUST00000055425.15"; exon_number "35"; exon_id "ENSMUSE00001206780.2"; gene_type "protein_coding"; gene_name "Phtf1"; transcript_type "protein_coding"; transcript_name "Phtf1-201"; protein_id "ENSMUSP00000058137.9"; transcript_support_level "1"; mgi_id "MGI:1332671"; tag "basic"; ccdsid "CCDS51030.1"; havana_gene "OTTMUSG00000024266.1"; havana_transcript "OTTMUST00000080858.1";
chr3	HAVANA	exon	103912815	103912940	.	+	.	gene_id "ENSMUSG00000058388.15"; transcript_id "ENSMUST00000055425.15"; exon_number "36"; exon_id "ENSMUSE00001206780.2"; gene_type "protein_coding"; gene_name "Phtf1"; transcript_type "protein_coding"; transcript_name "Phtf1-201"; protein_id "ENSMUSP00000058137.9"; transcript_support_level "1"; mgi_id "MGI:1332671"; tag "basic"; ccdsid "CCDS51030.1"; havana_gene "OTTMUSG00000024266.1"; havana_transcript "OTTMUST00000080858.1";
chr3	HAVANA	CDS	103914304	103914321	.	+	.	gene_id "ENSMUSG00000058388.15"; transcript_id "ENSMUST00000055425.15"; exon_number "37"; exon_id "chr3.3759";
chr3	HAVANA	exon	103914304	103914806	.	+	.	gene_id "ENSMUSG00000058388.15"; transcript_id "ENSMUST00000055425.15"; exon_number "38"; exon_id "ENSMUSE00000759957.2"; gene_type "protein_coding"; gene_name "Phtf1"; transcript_type "protein_coding"; transcript_name "Phtf1-201"; protein_id "ENSMUSP00000058137.9"; transcript_support_level "1"; mgi_id "MGI:1332671"; tag "basic"; ccdsid "CCDS51030.1"; havana_gene "OTTMUSG00000024266.1"; havana_transcript "OTTMUST00000080858.1";
chr3	HAVANA	stop_codon	103914322	103914324	.	+	.	gene_id "ENSMUSG00000058388.15"; transcript_id "ENSMUST00000055425.15"; exon_number "39"; exon_id "chr3.3760";
chr3	HAVANA	UTR	103914322	103914806	.	+	.	gene_id "ENSMUSG00000058388.15"; transcript_id "ENSMUST00000055425.15"; exon_number "40"; exon_id "3765";
chr3	HAVANA	gene	103920575	104127690	.	-	.	gene_id "ENSMUSG00000052539.16"; transcripts "1"; gene_type "protein_coding"; gene_name "Magi3"; mgi_id "MGI:1923484"; havana_gene "OTTMUSG00000028459.1";
chr3	HAVANA	transcript	103920575	104127690	.	-	.	gene_id "ENSMUSG00000052539.16"; transcript_id "ENSMUST00000064371.14"; exons "22"; gene_type "protein_coding"; gene_name "Magi3"; transcript_type "protein_coding"; transcript_name "Magi3-201"; protein_id "ENSMUSP00000067932.8"; transcript_support_level "1"; mgi_id "MGI:1923484"; tag "basic"; ccdsid "CCDS17699.1"; havana_gene "OTTMUSG00000028459.1"; havana_transcript "OTTMUST00000070510.1";
chr3	HAVANA	UTR	104127283	104127690	.	-	.	gene_id "ENSMUSG00000052539.16"; transcript_id "ENSMUST00000064371.14"; exon_number "1"; exon_id "3766";
chr3	HAVANA	start_codon	104127280	104127282	.	-	.	gene_id "ENSMUSG00000052539.16"; transcript_id "ENSMUST00000064371.14"; exon_number "2"; exon_id "3767";
chr3	HAVANA	exon	104126961	104127690	.	-	.	gene_id "ENSMUSG00000052539.16"; transcript_id "ENSMUST00000064371.14"; exon_number "3"; exon_id "ENSMUSE00000735897.2"; gene_type "protein_coding"; gene_name "Magi3"; transcript_type "protein_coding"; transcript_name "Magi3-201"; protein_id "ENSMUSP00000067932.8"; transcript_support_level "1"; mgi_id "MGI:1923484"; tag "basic"; ccdsid "CCDS17699.1"; havana_gene "OTTMUSG00000028459.1"; havana_transcript "OTTMUST00000070510.1";
chr3	HAVANA	CDS	104126961	104127282	.	-	.	gene_id "ENSMUSG00000052539.16"; transcript_id "ENSMUST00000064371.14"; exon_number "4"; exon_id "3768";
chr3	HAVANA	exon	104013047	104013163	.	-	.	gene_id "ENSMUSG00000052539.16"; transcript_id "ENSMUST00000064371.14"; exon_number "5"; exon_id "ENSMUSE00000510506.2"; gene_type "protein_coding"; gene_name "Magi3"; transcript_type "protein_coding"; transcript_name "Magi3-201"; protein_id "ENSMUSP00000067932.8"; transcript_support_level "1"; mgi_id "MGI:1923484"; tag "basic"; ccdsid "CCDS17699.1"; havana_gene "OTTMUSG00000028459.1"; havana_transcript "OTTMUST00000070510.1";
chr3	HAVANA	CDS	104013047	104013163	.	-	.	gene_id "ENSMUSG00000052539.16"; transcript_id "ENSMUST00000064371.14"; exon_number "6"; exon_id "ENSMUSE00000510506.2"; gene_type "protein_coding"; gene_name "Magi3"; transcript_type "protein_coding"; transcript_name "Magi3-201"; protein_id "ENSMUSP00000067932.8"; transcript_support_level "1"; mgi_id "MGI:1923484"; tag "basic"; ccdsid "CCDS17699.1"; havana_gene "OTTMUSG00000028459.1"; havana_transcript "OTTMUST00000070510.1";
chr3	HAVANA	exon	104002381	104002500	.	-	.	gene_id "ENSMUSG00000052539.16"; transcript_id "ENSMUST00000064371.14"; exon_number "7"; exon_id "ENSMUSE00000511539.2"; gene_type "protein_coding"; gene_name "Magi3"; transcript_type "protein_coding"; transcript_name "Magi3-201"; protein_id "ENSMUSP00000067932.8"; transcript_support_level "1"; mgi_id "MGI:1923484"; tag "basic"; ccdsid "CCDS17699.1"; havana_gene "OTTMUSG00000028459.1"; havana_transcript "OTTMUST00000070510.1";
chr3	HAVANA	CDS	104002381	104002500	.	-	.	gene_id "ENSMUSG00000052539.16"; transcript_id "ENSMUST00000064371.14"; exon_number "8"; exon_id "ENSMUSE00000511539.2"; gene_type "protein_coding"; gene_name "Magi3"; transcript_type "protein_coding"; transcript_name "Magi3-201"; protein_id "ENSMUSP00000067932.8"; transcript_support_level "1"; mgi_id "MGI:1923484"; tag "basic"; ccdsid "CCDS17699.1"; havana_gene "OTTMUSG00000028459.1"; havana_transcript "OTTMUST00000070510.1";
chr3	HAVANA	exon	103996775	103996984	.	-	.	gene_id "ENSMUSG00000052539.16"; transcript_id "ENSMUST00000064371.14"; exon_number "9"; exon_id "ENSMUSE00000520382.3"; gene_type "protein_coding"; gene_name "Magi3"; transcript_type "protein_coding"; transcript_name "Magi3-201"; protein_id "ENSMUSP00000067932.8"; transcript_support_level "1"; mgi_id "MGI:1923484"; tag "basic"; ccdsid "CCDS17699.1"; havana_gene "OTTMUSG00000028459.1"; havana_transcript "OTTMUST00000070510.1";
chr3	HAVANA	CDS	103996775	103996984	.	-	.	gene_id "ENSMUSG00000052539.16"; transcript_id "ENSMUST00000064371.14"; exon_number "10"; exon_id "ENSMUSE00000520382.3"; gene_type "protein_coding"; gene_name "Magi3"; transcript_type "protein_coding"; transcript_name "Magi3-201"; protein_id "ENSMUSP00000067932.8"; transcript_support_level "1"; mgi_id "MGI:1923484"; tag "basic"; ccdsid "CCDS17699.1"; havana_gene "OTTMUSG00000028459.1"; havana_transcript "OTTMUST00000070510.1";
chr3	HAVANA	exon	103992524	103992701	.	-	.	gene_id "ENSMUSG00000052539.16"; transcript_id "ENSMUST00000064371.14"; exon_number "11"; exon_id "ENSMUSE00000521375.3"; gene_type "protein_coding"; gene_name "Magi3"; transcript_type "protein_coding"; transcript_name "Magi3-201"; protein_id "ENSMUSP00000067932.8"; transcript_support_level "1"; mgi_id "MGI:1923484"; tag "basic"; ccdsid "CCDS17699.1"; havana_gene "OTTMUSG00000028459.1"; havana_transcript "OTTMUST00000070510.1";
chr3	HAVANA	CDS	103992524	103992701	.	-	.	gene_id "ENSMUSG00000052539.16"; transcript_id "ENSMUST00000064371.14"; exon_number "12"; exon_id "ENSMUSE00000521375.3"; gene_type "protein_coding"; gene_name "Magi3"; transcript_type "protein_coding"; transcript_name "Magi3-201"; protein_id "ENSMUSP00000067932.8"; transcript_support_level "1"; mgi_id "MGI:1923484"; tag "basic"; ccdsid "CCDS17699.1"; havana_gene "OTTMUSG00000028459.1"; havana_transcript "OTTMUST00000070510.1";
chr3	HAVANA	exon	103987453	103987532	.	-	.	gene_id "ENSMUSG00000052539.16"; transcript_id "ENSMUST00000064371.14"; exon_number "13"; exon_id "ENSMUSE00000565676.2"; gene_type "protein_coding"; gene_name "Magi3"; transcript_type "protein_coding"; transcript_name "Magi3-201"; protein_id "ENSMUSP00000067932.8"; transcript_support_level "1"; mgi_id "MGI:1923484"; tag "basic"; ccdsid "CCDS17699.1"; havana_gene "OTTMUSG00000028459.1"; havana_transcript "OTTMUST00000070510.1";
chr3	HAVANA	CDS	103987453	103987532	.	-	.	gene_id "ENSMUSG00000052539.16"; transcript_id "ENSMUST00000064371.14"; exon_number "14"; exon_id "ENSMUSE00000565676.2"; gene_type "protein_coding"; gene_name "Magi3"; transcript_type "protein_coding"; transcript_name "Magi3-201"; protein_id "ENSMUSP00000067932.8"; transcript_support_level "1"; mgi_id "MGI:1923484"; tag "basic"; ccdsid "CCDS17699.1"; havana_gene "OTTMUSG00000028459.1"; havana_transcript "OTTMUST00000070510.1";
chr3	HAVANA	exon	103968948	103969005	.	-	.	gene_id "ENSMUSG00000052539.16"; transcript_id "ENSMUST00000064371.14"; exon_number "15"; exon_id "ENSMUSE00000421469.4"; gene_type "protein_coding"; gene_name "Magi3"; transcript_type "protein_coding"; transcript_name "Magi3-201"; protein_id "ENSMUSP00000067932.8"; transcript_support_level "1"; mgi_id "MGI:1923484"; tag "basic"; ccdsid "CCDS17699.1"; havana_gene "OTTMUSG00000028459.1"; havana_transcript "OTTMUST00000070510.1";
chr3	HAVANA	CDS	103968948	103969005	.	-	.	gene_id "ENSMUSG00000052539.16"; transcript_id "ENSMUST00000064371.14"; exon_number "16"; exon_id "ENSMUSE00000421469.4"; gene_type "protein_coding"; gene_name "Magi3"; transcript_type "protein_coding"; transcript_name "Magi3-201"; protein_id "ENSMUSP00000067932.8"; transcript_support_level "1"; mgi_id "MGI:1923484"; tag "basic"; ccdsid "CCDS17699.1"; havana_gene "OTTMUSG00000028459.1"; havana_transcript "OTTMUST00000070510.1";
chr3	HAVANA	exon	103963829	103963923	.	-	.	gene_id "ENSMUSG00000052539.16"; transcript_id "ENSMUST00000064371.14"; exon_number "17"; exon_id "ENSMUSE00000421484.4"; gene_type "protein_coding"; gene_name "Magi3"; transcript_type "protein_coding"; transcript_name "Magi3-201"; protein_id "ENSMUSP00000067932.8"; transcript_support_level "1"; mgi_id "MGI:1923484"; tag "basic"; ccdsid "CCDS17699.1"; havana_gene "OTTMUSG00000028459.1"; havana_transcript "OTTMUST00000070510.1";
chr3	HAVANA	CDS	103963829	103963923	.	-	.	gene_id "ENSMUSG00000052539.16"; transcript_id "ENSMUST00000064371.14"; exon_number "18"; exon_id "ENSMUSE00000421484.4"; gene_type "protein_coding"; gene_name "Magi3"; transcript_type "protein_coding"; transcript_name "Magi3-201"; protein_id "ENSMUSP00000067932.8"; transcript_support_level "1"; mgi_id "MGI:1923484"; tag "basic"; ccdsid "CCDS17699.1"; havana_gene "OTTMUSG00000028459.1"; havana_transcript "OTTMUST00000070510.1";
chr3	HAVANA	exon	103961658	103961846	.	-	.	gene_id "ENSMUSG00000052539.16"; transcript_id "ENSMUST00000064371.14"; exon_number "19"; exon_id "ENSMUSE00000421384.4"; gene_type "protein_coding"; gene_name "Magi3"; transcript_type "protein_coding"; transcript_name "Magi3-201"; protein_id "ENSMUSP00000067932.8"; transcript_support_level "1"; mgi_id "MGI:1923484"; tag "basic"; ccdsid "CCDS17699.1"; havana_gene "OTTMUSG00000028459.1"; havana_transcript "OTTMUST00000070510.1";
chr3	HAVANA	CDS	103961658	103961846	.	-	.	gene_id "ENSMUSG00000052539.16"; transcript_id "ENSMUST00000064371.14"; exon_number "20"; exon_id "ENSMUSE00000421384.4"; gene_type "protein_coding"; gene_name "Magi3"; transcript_type "protein_coding"; transcript_name "Magi3-201"; protein_id "ENSMUSP00000067932.8"; transcript_support_level "1"; mgi_id "MGI:1923484"; tag "basic"; ccdsid "CCDS17699.1"; havana_gene "OTTMUSG00000028459.1"; havana_transcript "OTTMUST00000070510.1";
chr3	HAVANA	exon	103958109	103958714	.	-	.	gene_id "ENSMUSG00000052539.16"; transcript_id "ENSMUST00000064371.14"; exon_number "21"; exon_id "ENSMUSE00000421452.4"; gene_type "protein_coding"; gene_name "Magi3"; transcript_type "protein_coding"; transcript_name "Magi3-201"; protein_id "ENSMUSP00000067932.8"; transcript_support_level "1"; mgi_id "MGI:1923484"; tag "basic"; ccdsid "CCDS17699.1"; havana_gene "OTTMUSG00000028459.1"; havana_transcript "OTTMUST00000070510.1";
chr3	HAVANA	CDS	103958109	103958714	.	-	.	gene_id "ENSMUSG00000052539.16"; transcript_id "ENSMUST00000064371.14"; exon_number "22"; exon_id "ENSMUSE00000421452.4"; gene_type "protein_coding"; gene_name "Magi3"; transcript_type "protein_coding"; transcript_name "Magi3-201"; protein_id "ENSMUSP00000067932.8"; transcript_support_level "1"; mgi_id "MGI:1923484"; tag "basic"; ccdsid "CCDS17699.1"; havana_gene "OTTMUSG00000028459.1"; havana_transcript "OTTMUST00000070510.1";
chr3	HAVANA	exon	103956460	103956491	.	-	.	gene_id "ENSMUSG00000052539.16"; transcript_id "ENSMUST00000064371.14"; exon_number "23"; exon_id "ENSMUSE00000421379.4"; gene_type "protein_coding"; gene_name "Magi3"; transcript_type "protein_coding"; transcript_name "Magi3-201"; protein_id "ENSMUSP00000067932.8"; transcript_support_level "1"; mgi_id "MGI:1923484"; tag "basic"; ccdsid "CCDS17699.1"; havana_gene "OTTMUSG00000028459.1"; havana_transcript "OTTMUST00000070510.1";
chr3	HAVANA	CDS	103956460	103956491	.	-	.	gene_id "ENSMUSG00000052539.16"; transcript_id "ENSMUST00000064371.14"; exon_number "24"; exon_id "ENSMUSE00000421379.4"; gene_type "protein_coding"; gene_name "Magi3"; transcript_type "protein_coding"; transcript_name "Magi3-201"; protein_id "ENSMUSP00000067932.8"; transcript_support_level "1"; mgi_id "MGI:1923484"; tag "basic"; ccdsid "CCDS17699.1"; havana_gene "OTTMUSG00000028459.1"; havana_transcript "OTTMUST00000070510.1";
chr3	HAVANA	exon	103954172	103954328	.	-	.	gene_id "ENSMUSG00000052539.16"; transcript_id "ENSMUST00000064371.14"; exon_number "25"; exon_id "ENSMUSE00000467192.3"; gene_type "protein_coding"; gene_name "Magi3"; transcript_type "protein_coding"; transcript_name "Magi3-201"; protein_id "ENSMUSP00000067932.8"; transcript_support_level "1"; mgi_id "MGI:1923484"; tag "basic"; ccdsid "CCDS17699.1"; havana_gene "OTTMUSG00000028459.1"; havana_transcript "OTTMUST00000070510.1";
chr3	HAVANA	CDS	103954172	103954328	.	-	.	gene_id "ENSMUSG00000052539.16"; transcript_id "ENSMUST00000064371.14"; exon_number "26"; exon_id "ENSMUSE00000467192.3"; gene_type "protein_coding"; gene_name "Magi3"; transcript_type "protein_coding"; transcript_name "Magi3-201"; protein_id "ENSMUSP00000067932.8"; transcript_support_level "1"; mgi_id "MGI:1923484"; tag "basic"; ccdsid "CCDS17699.1"; havana_gene "OTTMUSG00000028459.1"; havana_transcript "OTTMUST00000070510.1";
chr3	HAVANA	exon	103950528	103950619	.	-	.	gene_id "ENSMUSG00000052539.16"; transcript_id "ENSMUST00000064371.14"; exon_number "27"; exon_id "ENSMUSE00000421444.4"; gene_type "protein_coding"; gene_name "Magi3"; transcript_type "protein_coding"; transcript_name "Magi3-201"; protein_id "ENSMUSP00000067932.8"; transcript_support_level "1"; mgi_id "MGI:1923484"; tag "basic"; ccdsid "CCDS17699.1"; havana_gene "OTTMUSG00000028459.1"; havana_transcript "OTTMUST00000070510.1";
chr3	HAVANA	CDS	103950528	103950619	.	-	.	gene_id "ENSMUSG00000052539.16"; transcript_id "ENSMUST00000064371.14"; exon_number "28"; exon_id "ENSMUSE00000421444.4"; gene_type "protein_coding"; gene_name "Magi3"; transcript_type "protein_coding"; transcript_name "Magi3-201"; protein_id "ENSMUSP00000067932.8"; transcript_support_level "1"; mgi_id "MGI:1923484"; tag "basic"; ccdsid "CCDS17699.1"; havana_gene "OTTMUSG00000028459.1"; havana_transcript "OTTMUST00000070510.1";
chr3	HAVANA	exon	103945853	103946045	.	-	.	gene_id "ENSMUSG00000052539.16"; transcript_id "ENSMUST00000064371.14"; exon_number "29"; exon_id "ENSMUSE00000421432.4"; gene_type "protein_coding"; gene_name "Magi3"; transcript_type "protein_coding"; transcript_name "Magi3-201"; protein_id "ENSMUSP00000067932.8"; transcript_support_level "1"; mgi_id "MGI:1923484"; tag "basic"; ccdsid "CCDS17699.1"; havana_gene "OTTMUSG00000028459.1"; havana_transcript "OTTMUST00000070510.1";
chr3	HAVANA	CDS	103945853	103946045	.	-	.	gene_id "ENSMUSG00000052539.16"; transcript_id "ENSMUST00000064371.14"; exon_number "30"; exon_id "ENSMUSE00000421432.4"; gene_type "protein_coding"; gene_name "Magi3"; transcript_type "protein_coding"; transcript_name "Magi3-201"; protein_id "ENSMUSP00000067932.8"; transcript_support_level "1"; mgi_id "MGI:1923484"; tag "basic"; ccdsid "CCDS17699.1"; havana_gene "OTTMUSG00000028459.1"; havana_transcript "OTTMUST00000070510.1";
chr3	HAVANA	exon	103941322	103941504	.	-	.	gene_id "ENSMUSG00000052539.16"; transcript_id "ENSMUST00000064371.14"; exon_number "31"; exon_id "ENSMUSE00000421425.4"; gene_type "protein_coding"; gene_name "Magi3"; transcript_type "protein_coding"; transcript_name "Magi3-201"; protein_id "ENSMUSP00000067932.8"; transcript_support_level "1"; mgi_id "MGI:1923484"; tag "basic"; ccdsid "CCDS17699.1"; havana_gene "OTTMUSG00000028459.1"; havana_transcript "OTTMUST00000070510.1";
chr3	HAVANA	CDS	103941322	103941504	.	-	.	gene_id "ENSMUSG00000052539.16"; transcript_id "ENSMUST00000064371.14"; exon_number "32"; exon_id "ENSMUSE00000421425.4"; gene_type "protein_coding"; gene_name "Magi3"; transcript_type "protein_coding"; transcript_name "Magi3-201"; protein_id "ENSMUSP00000067932.8"; transcript_support_level "1"; mgi_id "MGI:1923484"; tag "basic"; ccdsid "CCDS17699.1"; havana_gene "OTTMUSG00000028459.1"; havana_transcript "OTTMUST00000070510.1";
chr3	HAVANA	exon	103935114	103935299	.	-	.	gene_id "ENSMUSG00000052539.16"; transcript_id "ENSMUST00000064371.14"; exon_number "33"; exon_id "ENSMUSE00000421420.4"; gene_type "protein_coding"; gene_name "Magi3"; transcript_type "protein_coding"; transcript_name "Magi3-201"; protein_id "ENSMUSP00000067932.8"; transcript_support_level "1"; mgi_id "MGI:1923484"; tag "basic"; ccdsid "CCDS17699.1"; havana_gene "OTTMUSG00000028459.1"; havana_transcript "OTTMUST00000070510.1";
chr3	HAVANA	CDS	103935114	103935299	.	-	.	gene_id "ENSMUSG00000052539.16"; transcript_id "ENSMUST00000064371.14"; exon_number "34"; exon_id "ENSMUSE00000421420.4"; gene_type "protein_coding"; gene_name "Magi3"; transcript_type "protein_coding"; transcript_name "Magi3-201"; protein_id "ENSMUSP00000067932.8"; transcript_support_level "1"; mgi_id "MGI:1923484"; tag "basic"; ccdsid "CCDS17699.1"; havana_gene "OTTMUSG00000028459.1"; havana_transcript "OTTMUST00000070510.1";
chr3	HAVANA	exon	103929091	103929193	.	-	.	gene_id "ENSMUSG00000052539.16"; transcript_id "ENSMUST00000064371.14"; exon_number "35"; exon_id "ENSMUSE00000477061.3"; gene_type "protein_coding"; gene_name "Magi3"; transcript_type "protein_coding"; transcript_name "Magi3-201"; protein_id "ENSMUSP00000067932.8"; transcript_support_level "1"; mgi_id "MGI:1923484"; tag "basic"; ccdsid "CCDS17699.1"; havana_gene "OTTMUSG00000028459.1"; havana_transcript "OTTMUST00000070510.1";
chr3	HAVANA	CDS	103929091	103929193	.	-	.	gene_id "ENSMUSG00000052539.16"; transcript_id "ENSMUST00000064371.14"; exon_number "36"; exon_id "ENSMUSE00000477061.3"; gene_type "protein_coding"; gene_name "Magi3"; transcript_type "protein_coding"; transcript_name "Magi3-201"; protein_id "ENSMUSP00000067932.8"; transcript_support_level "1"; mgi_id "MGI:1923484"; tag "basic"; ccdsid "CCDS17699.1"; havana_gene "OTTMUSG00000028459.1"; havana_transcript "OTTMUST00000070510.1";
chr3	HAVANA	exon	103928253	103928379	.	-	.	gene_id "ENSMUSG00000052539.16"; transcript_id "ENSMUST00000064371.14"; exon_number "37"; exon_id "ENSMUSE00000421364.4"; gene_type "protein_coding"; gene_name "Magi3"; transcript_type "protein_coding"; transcript_name "Magi3-201"; protein_id "ENSMUSP00000067932.8"; transcript_support_level "1"; mgi_id "MGI:1923484"; tag "basic"; ccdsid "CCDS17699.1"; havana_gene "OTTMUSG00000028459.1"; havana_transcript "OTTMUST00000070510.1";
chr3	HAVANA	CDS	103928253	103928379	.	-	.	gene_id "ENSMUSG00000052539.16"; transcript_id "ENSMUST00000064371.14"; exon_number "38"; exon_id "ENSMUSE00000421364.4"; gene_type "protein_coding"; gene_name "Magi3"; transcript_type "protein_coding"; transcript_name "Magi3-201"; protein_id "ENSMUSP00000067932.8"; transcript_support_level "1"; mgi_id "MGI:1923484"; tag "basic"; ccdsid "CCDS17699.1"; havana_gene "OTTMUSG00000028459.1"; havana_transcript "OTTMUST00000070510.1";
chr3	HAVANA	exon	103927594	103927737	.	-	.	gene_id "ENSMUSG00000052539.16"; transcript_id "ENSMUST00000064371.14"; exon_number "39"; exon_id "ENSMUSE00000421359.4"; gene_type "protein_coding"; gene_name "Magi3"; transcript_type "protein_coding"; transcript_name "Magi3-201"; protein_id "ENSMUSP00000067932.8"; transcript_support_level "1"; mgi_id "MGI:1923484"; tag "basic"; ccdsid "CCDS17699.1"; havana_gene "OTTMUSG00000028459.1"; havana_transcript "OTTMUST00000070510.1";
chr3	HAVANA	CDS	103927594	103927737	.	-	.	gene_id "ENSMUSG00000052539.16"; transcript_id "ENSMUST00000064371.14"; exon_number "40"; exon_id "ENSMUSE00000421359.4"; gene_type "protein_coding"; gene_name "Magi3"; transcript_type "protein_coding"; transcript_name "Magi3-201"; protein_id "ENSMUSP00000067932.8"; transcript_support_level "1"; mgi_id "MGI:1923484"; tag "basic"; ccdsid "CCDS17699.1"; havana_gene "OTTMUSG00000028459.1"; havana_transcript "OTTMUST00000070510.1";
chr3	HAVANA	exon	103924817	103924955	.	-	.	gene_id "ENSMUSG00000052539.16"; transcript_id "ENSMUST00000064371.14"; exon_number "41"; exon_id "ENSMUSE00000421355.4"; gene_type "protein_coding"; gene_name "Magi3"; transcript_type "protein_coding"; transcript_name "Magi3-201"; protein_id "ENSMUSP00000067932.8"; transcript_support_level "1"; mgi_id "MGI:1923484"; tag "basic"; ccdsid "CCDS17699.1"; havana_gene "OTTMUSG00000028459.1"; havana_transcript "OTTMUST00000070510.1";
chr3	HAVANA	CDS	103924817	103924955	.	-	.	gene_id "ENSMUSG00000052539.16"; transcript_id "ENSMUST00000064371.14"; exon_number "42"; exon_id "ENSMUSE00000421355.4"; gene_type "protein_coding"; gene_name "Magi3"; transcript_type "protein_coding"; transcript_name "Magi3-201"; protein_id "ENSMUSP00000067932.8"; transcript_support_level "1"; mgi_id "MGI:1923484"; tag "basic"; ccdsid "CCDS17699.1"; havana_gene "OTTMUSG00000028459.1"; havana_transcript "OTTMUST00000070510.1";
chr3	HAVANA	CDS	103923962	103924008	.	-	.	gene_id "ENSMUSG00000052539.16"; transcript_id "ENSMUST00000064371.14"; exon_number "43"; exon_id "3769";
chr3	HAVANA	stop_codon	103923959	103923961	.	-	.	gene_id "ENSMUSG00000052539.16"; transcript_id "ENSMUST00000064371.14"; exon_number "44"; exon_id "3770";
chr3	HAVANA	exon	103923918	103924008	.	-	.	gene_id "ENSMUSG00000052539.16"; transcript_id "ENSMUST00000064371.14"; exon_number "45"; exon_id "ENSMUSE00000636938.2"; gene_type "protein_coding"; gene_name "Magi3"; transcript_type "protein_coding"; transcript_name "Magi3-201"; protein_id "ENSMUSP00000067932.8"; transcript_support_level "1"; mgi_id "MGI:1923484"; tag "basic"; ccdsid "CCDS17699.1"; havana_gene "OTTMUSG00000028459.1"; havana_transcript "OTTMUST00000070510.1";
chr3	HAVANA	UTR	103923918	103923961	.	-	.	gene_id "ENSMUSG00000052539.16"; transcript_id "ENSMUST00000064371.14"; exon_number "46"; exon_id "3771";
chr3	HAVANA	exon	103920575	103923384	.	-	.	gene_id "ENSMUSG00000052539.16"; transcript_id "ENSMUST00000064371.14"; exon_number "47"; exon_id "ENSMUSE00000636936.4"; gene_type "protein_coding"; gene_name "Magi3"; transcript_type "protein_coding"; transcript_name "Magi3-201"; protein_id "ENSMUSP00000067932.8"; transcript_support_level "1"; mgi_id "MGI:1923484"; tag "basic"; ccdsid "CCDS17699.1"; havana_gene "OTTMUSG00000028459.1"; havana_transcript "OTTMUST00000070510.1";
chr3	HAVANA	UTR	103920575	103923384	.	-	.	gene_id "ENSMUSG00000052539.16"; transcript_id "ENSMUST00000064371.14"; exon_number "48"; exon_id "ENSMUSE00000636936.4"; gene_type "protein_coding"; gene_name "Magi3"; transcript_type "protein_coding"; transcript_name "Magi3-201"; protein_id "ENSMUSP00000067932.8"; transcript_support_level "1"; mgi_id "MGI:1923484"; tag "basic"; ccdsid "CCDS17699.1"; havana_gene "OTTMUSG00000028459.1"; havana_transcript "OTTMUST00000070510.1";
chr3	IsoQuant	gene	103923087	103925053	.	-	.	gene_id "novel_gene_chr3_6991"; transcripts "1";
chr3	IsoQuant	transcript	103923087	103925053	.	-	.	gene_id "novel_gene_chr3_6991"; transcript_id "transcript6990.chr3.nnic"; exons "1";
chr3	IsoQuant	exon	103923087	103925053	.	-	.	gene_id "novel_gene_chr3_6991"; transcript_id "transcript6990.chr3.nnic"; exon_number "1"; exon_id "3772";
chr3	IsoQuant	gene	103973408	103978027	.	-	.	gene_id "novel_gene_chr3_6993"; transcripts "1";
chr3	IsoQuant	transcript	103973408	103978027	.	-	.	gene_id "novel_gene_chr3_6993"; transcript_id "transcript6992.chr3.nnic"; exons "1";
chr3	IsoQuant	exon	103973408	103978027	.	-	.	gene_id "novel_gene_chr3_6993"; transcript_id "transcript6992.chr3.nnic"; exon_number "1"; exon_id "3773";
chr3	IsoQuant	gene	104007555	104009239	.	-	.	gene_id "novel_gene_chr3_6996"; transcripts "1";
chr3	IsoQuant	transcript	104007555	104009239	.	-	.	gene_id "novel_gene_chr3_6996"; transcript_id "transcript6995.chr3.nnic"; exons "1";
chr3	IsoQuant	exon	104007555	104009239	.	-	.	gene_id "novel_gene_chr3_6996"; transcript_id "transcript6995.chr3.nnic"; exon_number "1"; exon_id "3774";
chr3	IsoQuant	gene	104029104	104030629	.	-	.	gene_id "novel_gene_chr3_6998"; transcripts "1";
chr3	IsoQuant	transcript	104029104	104030629	.	-	.	gene_id "novel_gene_chr3_6998"; transcript_id "transcript6997.chr3.nnic"; exons "1";
chr3	IsoQuant	exon	104029104	104030629	.	-	.	gene_id "novel_gene_chr3_6998"; transcript_id "transcript6997.chr3.nnic"; exon_number "1"; exon_id "3775";
chr3	IsoQuant	gene	104092323	104094436	.	-	.	gene_id "novel_gene_chr3_7000"; transcripts "1";
chr3	IsoQuant	transcript	104092323	104094436	.	-	.	gene_id "novel_gene_chr3_7000"; transcript_id "transcript6999.chr3.nnic"; exons "1";
chr3	IsoQuant	exon	104092323	104094436	.	-	.	gene_id "novel_gene_chr3_7000"; transcript_id "transcript6999.chr3.nnic"; exon_number "1"; exon_id "3776";
chr3	IsoQuant	gene	104106100	104108289	.	-	.	gene_id "novel_gene_chr3_7002"; transcripts "1";
chr3	IsoQuant	transcript	104106100	104108289	.	-	.	gene_id "novel_gene_chr3_7002"; transcript_id "transcript7001.chr3.nnic"; exons "1";
chr3	IsoQuant	exon	104106100	104108289	.	-	.	gene_id "novel_gene_chr3_7002"; transcript_id "transcript7001.chr3.nnic"; exon_number "1"; exon_id "3777";
chr3	IsoQuant	gene	104118710	104120754	.	-	.	gene_id "novel_gene_chr3_7004"; transcripts "1";
chr3	IsoQuant	transcript	104118710	104120754	.	-	.	gene_id "novel_gene_chr3_7004"; transcript_id "transcript7003.chr3.nnic"; exons "1";
chr3	IsoQuant	exon	104118710	104120754	.	-	.	gene_id "novel_gene_chr3_7004"; transcript_id "transcript7003.chr3.nnic"; exon_number "1"; exon_id "3778";
chr3	HAVANA	gene	104127919	104129405	.	+	.	gene_id "ENSMUSG00000120952.2"; transcripts "1"; gene_type "lncRNA"; gene_name "2010002M09Rik"; mgi_id "MGI:1917091";
chr3	HAVANA	transcript	104127919	104129405	.	+	.	gene_id "ENSMUSG00000120952.2"; transcript_id "ENSMUST00000246633.2"; exons "1"; gene_type "lncRNA"; gene_name "2010002M09Rik"; transcript_type "lncRNA"; transcript_name "2010002M09Rik-201"; mgi_id "MGI:1917091"; tag "basic";
chr3	HAVANA	exon	104127919	104129405	.	+	.	gene_id "ENSMUSG00000120952.2"; transcript_id "ENSMUST00000246633.2"; exon_number "1"; exon_id "ENSMUSE00001715447.1"; gene_type "lncRNA"; gene_name "2010002M09Rik"; transcript_type "lncRNA"; transcript_name "2010002M09Rik-201"; mgi_id "MGI:1917091"; tag "basic";
chr3	HAVANA	gene	104303734	104419242	.	-	.	gene_id "ENSMUSG00000032913.14"; transcripts "3"; gene_type "protein_coding"; gene_name "Lrig2"; mgi_id "MGI:2443718"; havana_gene "OTTMUSG00000054008.1";
chr3	IsoQuant	transcript	104361297	104419242	.	-	.	gene_id "ENSMUSG00000032913.14"; transcript_id "transcript7017.chr3.nnic"; exons "17";
chr3	IsoQuant	exon	104418772	104419242	.	-	.	gene_id "ENSMUSG00000032913.14"; transcript_id "transcript7017.chr3.nnic"; exon_number "1"; exon_id "3779";
chr3	IsoQuant	exon	104404805	104404870	.	-	.	gene_id "ENSMUSG00000032913.14"; transcript_id "transcript7017.chr3.nnic"; exon_number "2"; exon_id "ENSMUSE00001347170.2";
chr3	IsoQuant	exon	104401947	104402021	.	-	.	gene_id "ENSMUSG00000032913.14"; transcript_id "transcript7017.chr3.nnic"; exon_number "3"; exon_id "ENSMUSE00001353893.2";
chr3	IsoQuant	exon	104401374	104401508	.	-	.	gene_id "ENSMUSG00000032913.14"; transcript_id "transcript7017.chr3.nnic"; exon_number "4"; exon_id "ENSMUSE00001348392.2";
chr3	IsoQuant	exon	104399005	104399148	.	-	.	gene_id "ENSMUSG00000032913.14"; transcript_id "transcript7017.chr3.nnic"; exon_number "5"; exon_id "ENSMUSE00001346441.2";
chr3	IsoQuant	exon	104398727	104398870	.	-	.	gene_id "ENSMUSG00000032913.14"; transcript_id "transcript7017.chr3.nnic"; exon_number "6"; exon_id "ENSMUSE00001355740.2";
chr3	IsoQuant	exon	104398184	104398327	.	-	.	gene_id "ENSMUSG00000032913.14"; transcript_id "transcript7017.chr3.nnic"; exon_number "7"; exon_id "ENSMUSE00001349218.2";
chr3	IsoQuant	exon	104397846	104397989	.	-	.	gene_id "ENSMUSG00000032913.14"; transcript_id "transcript7017.chr3.nnic"; exon_number "8"; exon_id "ENSMUSE00001346740.2";
chr3	IsoQuant	exon	104389171	104389251	.	-	.	gene_id "ENSMUSG00000032913.14"; transcript_id "transcript7017.chr3.nnic"; exon_number "9"; exon_id "ENSMUSE00001352884.2";
chr3	IsoQuant	exon	104387425	104387496	.	-	.	gene_id "ENSMUSG00000032913.14"; transcript_id "transcript7017.chr3.nnic"; exon_number "10"; exon_id "ENSMUSE00001349864.2";
chr3	IsoQuant	exon	104387098	104387166	.	-	.	gene_id "ENSMUSG00000032913.14"; transcript_id "transcript7017.chr3.nnic"; exon_number "11"; exon_id "ENSMUSE00001356708.2";
chr3	IsoQuant	exon	104375801	104375964	.	-	.	gene_id "ENSMUSG00000032913.14"; transcript_id "transcript7017.chr3.nnic"; exon_number "12"; exon_id "ENSMUSE00001357569.2";
chr3	IsoQuant	exon	104374359	104374679	.	-	.	gene_id "ENSMUSG00000032913.14"; transcript_id "transcript7017.chr3.nnic"; exon_number "13"; exon_id "ENSMUSE00000315272.2";
chr3	IsoQuant	exon	104372803	104373084	.	-	.	gene_id "ENSMUSG00000032913.14"; transcript_id "transcript7017.chr3.nnic"; exon_number "14"; exon_id "ENSMUSE00000315265.2";
chr3	IsoQuant	exon	104371175	104371624	.	-	.	gene_id "ENSMUSG00000032913.14"; transcript_id "transcript7017.chr3.nnic"; exon_number "15"; exon_id "ENSMUSE00001353699.2";
chr3	IsoQuant	exon	104368717	104369004	.	-	.	gene_id "ENSMUSG00000032913.14"; transcript_id "transcript7017.chr3.nnic"; exon_number "16"; exon_id "ENSMUSE00001352859.2";
chr3	IsoQuant	exon	104361297	104365280	.	-	.	gene_id "ENSMUSG00000032913.14"; transcript_id "transcript7017.chr3.nnic"; exon_number "17"; exon_id "ENSMUSE00001348455.2";
chr3	HAVANA	transcript	104361296	104419156	.	-	.	gene_id "ENSMUSG00000032913.14"; transcript_id "ENSMUST00000046316.11"; exons "18"; gene_type "protein_coding"; gene_name "Lrig2"; transcript_type "protein_coding"; transcript_name "Lrig2-201"; protein_id "ENSMUSP00000035999.7"; transcript_support_level "1"; mgi_id "MGI:2443718"; tag "basic"; ccdsid "CCDS17701.1"; havana_gene "OTTMUSG00000054008.1"; havana_transcript "OTTMUST00000134257.1";
chr3	HAVANA	UTR	104419008	104419156	.	-	.	gene_id "ENSMUSG00000032913.14"; transcript_id "ENSMUST00000046316.11"; exon_number "1"; exon_id "3780";
chr3	HAVANA	start_codon	104419005	104419007	.	-	.	gene_id "ENSMUSG00000032913.14"; transcript_id "ENSMUST00000046316.11"; exon_number "2"; exon_id "3781";
chr3	HAVANA	exon	104418772	104419156	.	-	.	gene_id "ENSMUSG00000032913.14"; transcript_id "ENSMUST00000046316.11"; exon_number "3"; exon_id "ENSMUSE00001352012.2"; gene_type "protein_coding"; gene_name "Lrig2"; transcript_type "protein_coding"; transcript_name "Lrig2-201"; protein_id "ENSMUSP00000035999.7"; transcript_support_level "1"; mgi_id "MGI:2443718"; tag "basic"; ccdsid "CCDS17701.1"; havana_gene "OTTMUSG00000054008.1"; havana_transcript "OTTMUST00000134257.1";
chr3	HAVANA	CDS	104418772	104419007	.	-	.	gene_id "ENSMUSG00000032913.14"; transcript_id "ENSMUST00000046316.11"; exon_number "4"; exon_id "3782";
chr3	HAVANA	exon	104404805	104404870	.	-	.	gene_id "ENSMUSG00000032913.14"; transcript_id "ENSMUST00000046316.11"; exon_number "5"; exon_id "ENSMUSE00001347170.2"; gene_type "protein_coding"; gene_name "Lrig2"; transcript_type "protein_coding"; transcript_name "Lrig2-201"; protein_id "ENSMUSP00000035999.7"; transcript_support_level "1"; mgi_id "MGI:2443718"; tag "basic"; ccdsid "CCDS17701.1"; havana_gene "OTTMUSG00000054008.1"; havana_transcript "OTTMUST00000134257.1";
chr3	HAVANA	CDS	104404805	104404870	.	-	.	gene_id "ENSMUSG00000032913.14"; transcript_id "ENSMUST00000046316.11"; exon_number "6"; exon_id "ENSMUSE00001347170.2"; gene_type "protein_coding"; gene_name "Lrig2"; transcript_type "protein_coding"; transcript_name "Lrig2-201"; protein_id "ENSMUSP00000035999.7"; transcript_support_level "1"; mgi_id "MGI:2443718"; tag "basic"; ccdsid "CCDS17701.1"; havana_gene "OTTMUSG00000054008.1"; havana_transcript "OTTMUST00000134257.1";
chr3	HAVANA	exon	104401947	104402021	.	-	.	gene_id "ENSMUSG00000032913.14"; transcript_id "ENSMUST00000046316.11"; exon_number "7"; exon_id "ENSMUSE00001353893.2"; gene_type "protein_coding"; gene_name "Lrig2"; transcript_type "protein_coding"; transcript_name "Lrig2-201"; protein_id "ENSMUSP00000035999.7"; transcript_support_level "1"; mgi_id "MGI:2443718"; tag "basic"; ccdsid "CCDS17701.1"; havana_gene "OTTMUSG00000054008.1"; havana_transcript "OTTMUST00000134257.1";
chr3	HAVANA	CDS	104401947	104402021	.	-	.	gene_id "ENSMUSG00000032913.14"; transcript_id "ENSMUST00000046316.11"; exon_number "8"; exon_id "ENSMUSE00001353893.2"; gene_type "protein_coding"; gene_name "Lrig2"; transcript_type "protein_coding"; transcript_name "Lrig2-201"; protein_id "ENSMUSP00000035999.7"; transcript_support_level "1"; mgi_id "MGI:2443718"; tag "basic"; ccdsid "CCDS17701.1"; havana_gene "OTTMUSG00000054008.1"; havana_transcript "OTTMUST00000134257.1";
chr3	HAVANA	exon	104401374	104401508	.	-	.	gene_id "ENSMUSG00000032913.14"; transcript_id "ENSMUST00000046316.11"; exon_number "9"; exon_id "ENSMUSE00001348392.2"; gene_type "protein_coding"; gene_name "Lrig2"; transcript_type "protein_coding"; transcript_name "Lrig2-201"; protein_id "ENSMUSP00000035999.7"; transcript_support_level "1"; mgi_id "MGI:2443718"; tag "basic"; ccdsid "CCDS17701.1"; havana_gene "OTTMUSG00000054008.1"; havana_transcript "OTTMUST00000134257.1";
chr3	HAVANA	CDS	104401374	104401508	.	-	.	gene_id "ENSMUSG00000032913.14"; transcript_id "ENSMUST00000046316.11"; exon_number "10"; exon_id "ENSMUSE00001348392.2"; gene_type "protein_coding"; gene_name "Lrig2"; transcript_type "protein_coding"; transcript_name "Lrig2-201"; protein_id "ENSMUSP00000035999.7"; transcript_support_level "1"; mgi_id "MGI:2443718"; tag "basic"; ccdsid "CCDS17701.1"; havana_gene "OTTMUSG00000054008.1"; havana_transcript "OTTMUST00000134257.1";
chr3	HAVANA	exon	104399005	104399148	.	-	.	gene_id "ENSMUSG00000032913.14"; transcript_id "ENSMUST00000046316.11"; exon_number "11"; exon_id "ENSMUSE00001346441.2"; gene_type "protein_coding"; gene_name "Lrig2"; transcript_type "protein_coding"; transcript_name "Lrig2-201"; protein_id "ENSMUSP00000035999.7"; transcript_support_level "1"; mgi_id "MGI:2443718"; tag "basic"; ccdsid "CCDS17701.1"; havana_gene "OTTMUSG00000054008.1"; havana_transcript "OTTMUST00000134257.1";
chr3	HAVANA	CDS	104399005	104399148	.	-	.	gene_id "ENSMUSG00000032913.14"; transcript_id "ENSMUST00000046316.11"; exon_number "12"; exon_id "ENSMUSE00001346441.2"; gene_type "protein_coding"; gene_name "Lrig2"; transcript_type "protein_coding"; transcript_name "Lrig2-201"; protein_id "ENSMUSP00000035999.7"; transcript_support_level "1"; mgi_id "MGI:2443718"; tag "basic"; ccdsid "CCDS17701.1"; havana_gene "OTTMUSG00000054008.1"; havana_transcript "OTTMUST00000134257.1";
chr3	HAVANA	exon	104398727	104398870	.	-	.	gene_id "ENSMUSG00000032913.14"; transcript_id "ENSMUST00000046316.11"; exon_number "13"; exon_id "ENSMUSE00001355740.2"; gene_type "protein_coding"; gene_name "Lrig2"; transcript_type "protein_coding"; transcript_name "Lrig2-201"; protein_id "ENSMUSP00000035999.7"; transcript_support_level "1"; mgi_id "MGI:2443718"; tag "basic"; ccdsid "CCDS17701.1"; havana_gene "OTTMUSG00000054008.1"; havana_transcript "OTTMUST00000134257.1";
chr3	HAVANA	CDS	104398727	104398870	.	-	.	gene_id "ENSMUSG00000032913.14"; transcript_id "ENSMUST00000046316.11"; exon_number "14"; exon_id "ENSMUSE00001355740.2"; gene_type "protein_coding"; gene_name "Lrig2"; transcript_type "protein_coding"; transcript_name "Lrig2-201"; protein_id "ENSMUSP00000035999.7"; transcript_support_level "1"; mgi_id "MGI:2443718"; tag "basic"; ccdsid "CCDS17701.1"; havana_gene "OTTMUSG00000054008.1"; havana_transcript "OTTMUST00000134257.1";
chr3	HAVANA	exon	104398184	104398327	.	-	.	gene_id "ENSMUSG00000032913.14"; transcript_id "ENSMUST00000046316.11"; exon_number "15"; exon_id "ENSMUSE00001349218.2"; gene_type "protein_coding"; gene_name "Lrig2"; transcript_type "protein_coding"; transcript_name "Lrig2-201"; protein_id "ENSMUSP00000035999.7"; transcript_support_level "1"; mgi_id "MGI:2443718"; tag "basic"; ccdsid "CCDS17701.1"; havana_gene "OTTMUSG00000054008.1"; havana_transcript "OTTMUST00000134257.1";
chr3	HAVANA	CDS	104398184	104398327	.	-	.	gene_id "ENSMUSG00000032913.14"; transcript_id "ENSMUST00000046316.11"; exon_number "16"; exon_id "ENSMUSE00001349218.2"; gene_type "protein_coding"; gene_name "Lrig2"; transcript_type "protein_coding"; transcript_name "Lrig2-201"; protein_id "ENSMUSP00000035999.7"; transcript_support_level "1"; mgi_id "MGI:2443718"; tag "basic"; ccdsid "CCDS17701.1"; havana_gene "OTTMUSG00000054008.1"; havana_transcript "OTTMUST00000134257.1";
chr3	HAVANA	exon	104397846	104397989	.	-	.	gene_id "ENSMUSG00000032913.14"; transcript_id "ENSMUST00000046316.11"; exon_number "17"; exon_id "ENSMUSE00001346740.2"; gene_type "protein_coding"; gene_name "Lrig2"; transcript_type "protein_coding"; transcript_name "Lrig2-201"; protein_id "ENSMUSP00000035999.7"; transcript_support_level "1"; mgi_id "MGI:2443718"; tag "basic"; ccdsid "CCDS17701.1"; havana_gene "OTTMUSG00000054008.1"; havana_transcript "OTTMUST00000134257.1";
chr3	HAVANA	CDS	104397846	104397989	.	-	.	gene_id "ENSMUSG00000032913.14"; transcript_id "ENSMUST00000046316.11"; exon_number "18"; exon_id "ENSMUSE00001346740.2"; gene_type "protein_coding"; gene_name "Lrig2"; transcript_type "protein_coding"; transcript_name "Lrig2-201"; protein_id "ENSMUSP00000035999.7"; transcript_support_level "1"; mgi_id "MGI:2443718"; tag "basic"; ccdsid "CCDS17701.1"; havana_gene "OTTMUSG00000054008.1"; havana_transcript "OTTMUST00000134257.1";
chr3	HAVANA	exon	104389171	104389251	.	-	.	gene_id "ENSMUSG00000032913.14"; transcript_id "ENSMUST00000046316.11"; exon_number "19"; exon_id "ENSMUSE00001352884.2"; gene_type "protein_coding"; gene_name "Lrig2"; transcript_type "protein_coding"; transcript_name "Lrig2-201"; protein_id "ENSMUSP00000035999.7"; transcript_support_level "1"; mgi_id "MGI:2443718"; tag "basic"; ccdsid "CCDS17701.1"; havana_gene "OTTMUSG00000054008.1"; havana_transcript "OTTMUST00000134257.1";
chr3	HAVANA	CDS	104389171	104389251	.	-	.	gene_id "ENSMUSG00000032913.14"; transcript_id "ENSMUST00000046316.11"; exon_number "20"; exon_id "ENSMUSE00001352884.2"; gene_type "protein_coding"; gene_name "Lrig2"; transcript_type "protein_coding"; transcript_name "Lrig2-201"; protein_id "ENSMUSP00000035999.7"; transcript_support_level "1"; mgi_id "MGI:2443718"; tag "basic"; ccdsid "CCDS17701.1"; havana_gene "OTTMUSG00000054008.1"; havana_transcript "OTTMUST00000134257.1";
chr3	HAVANA	exon	104387425	104387496	.	-	.	gene_id "ENSMUSG00000032913.14"; transcript_id "ENSMUST00000046316.11"; exon_number "21"; exon_id "ENSMUSE00001349864.2"; gene_type "protein_coding"; gene_name "Lrig2"; transcript_type "protein_coding"; transcript_name "Lrig2-201"; protein_id "ENSMUSP00000035999.7"; transcript_support_level "1"; mgi_id "MGI:2443718"; tag "basic"; ccdsid "CCDS17701.1"; havana_gene "OTTMUSG00000054008.1"; havana_transcript "OTTMUST00000134257.1";
chr3	HAVANA	CDS	104387425	104387496	.	-	.	gene_id "ENSMUSG00000032913.14"; transcript_id "ENSMUST00000046316.11"; exon_number "22"; exon_id "ENSMUSE00001349864.2"; gene_type "protein_coding"; gene_name "Lrig2"; transcript_type "protein_coding"; transcript_name "Lrig2-201"; protein_id "ENSMUSP00000035999.7"; transcript_support_level "1"; mgi_id "MGI:2443718"; tag "basic"; ccdsid "CCDS17701.1"; havana_gene "OTTMUSG00000054008.1"; havana_transcript "OTTMUST00000134257.1";
chr3	HAVANA	exon	104387098	104387166	.	-	.	gene_id "ENSMUSG00000032913.14"; transcript_id "ENSMUST00000046316.11"; exon_number "23"; exon_id "ENSMUSE00001356708.2"; gene_type "protein_coding"; gene_name "Lrig2"; transcript_type "protein_coding"; transcript_name "Lrig2-201"; protein_id "ENSMUSP00000035999.7"; transcript_support_level "1"; mgi_id "MGI:2443718"; tag "basic"; ccdsid "CCDS17701.1"; havana_gene "OTTMUSG00000054008.1"; havana_transcript "OTTMUST00000134257.1";
chr3	HAVANA	CDS	104387098	104387166	.	-	.	gene_id "ENSMUSG00000032913.14"; transcript_id "ENSMUST00000046316.11"; exon_number "24"; exon_id "ENSMUSE00001356708.2"; gene_type "protein_coding"; gene_name "Lrig2"; transcript_type "protein_coding"; transcript_name "Lrig2-201"; protein_id "ENSMUSP00000035999.7"; transcript_support_level "1"; mgi_id "MGI:2443718"; tag "basic"; ccdsid "CCDS17701.1"; havana_gene "OTTMUSG00000054008.1"; havana_transcript "OTTMUST00000134257.1";
chr3	HAVANA	exon	104375801	104375964	.	-	.	gene_id "ENSMUSG00000032913.14"; transcript_id "ENSMUST00000046316.11"; exon_number "25"; exon_id "ENSMUSE00001357569.2"; gene_type "protein_coding"; gene_name "Lrig2"; transcript_type "protein_coding"; transcript_name "Lrig2-201"; protein_id "ENSMUSP00000035999.7"; transcript_support_level "1"; mgi_id "MGI:2443718"; tag "basic"; ccdsid "CCDS17701.1"; havana_gene "OTTMUSG00000054008.1"; havana_transcript "OTTMUST00000134257.1";
chr3	HAVANA	CDS	104375801	104375964	.	-	.	gene_id "ENSMUSG00000032913.14"; transcript_id "ENSMUST00000046316.11"; exon_number "26"; exon_id "ENSMUSE00001357569.2"; gene_type "protein_coding"; gene_name "Lrig2"; transcript_type "protein_coding"; transcript_name "Lrig2-201"; protein_id "ENSMUSP00000035999.7"; transcript_support_level "1"; mgi_id "MGI:2443718"; tag "basic"; ccdsid "CCDS17701.1"; havana_gene "OTTMUSG00000054008.1"; havana_transcript "OTTMUST00000134257.1";
chr3	HAVANA	exon	104374359	104374679	.	-	.	gene_id "ENSMUSG00000032913.14"; transcript_id "ENSMUST00000046316.11"; exon_number "27"; exon_id "ENSMUSE00000315272.2"; gene_type "protein_coding"; gene_name "Lrig2"; transcript_type "protein_coding"; transcript_name "Lrig2-201"; protein_id "ENSMUSP00000035999.7"; transcript_support_level "1"; mgi_id "MGI:2443718"; tag "basic"; ccdsid "CCDS17701.1"; havana_gene "OTTMUSG00000054008.1"; havana_transcript "OTTMUST00000134257.1";
chr3	HAVANA	CDS	104374359	104374679	.	-	.	gene_id "ENSMUSG00000032913.14"; transcript_id "ENSMUST00000046316.11"; exon_number "28"; exon_id "ENSMUSE00000315272.2"; gene_type "protein_coding"; gene_name "Lrig2"; transcript_type "protein_coding"; transcript_name "Lrig2-201"; protein_id "ENSMUSP00000035999.7"; transcript_support_level "1"; mgi_id "MGI:2443718"; tag "basic"; ccdsid "CCDS17701.1"; havana_gene "OTTMUSG00000054008.1"; havana_transcript "OTTMUST00000134257.1";
chr3	HAVANA	exon	104372803	104373084	.	-	.	gene_id "ENSMUSG00000032913.14"; transcript_id "ENSMUST00000046316.11"; exon_number "29"; exon_id "ENSMUSE00000315265.2"; gene_type "protein_coding"; gene_name "Lrig2"; transcript_type "protein_coding"; transcript_name "Lrig2-201"; protein_id "ENSMUSP00000035999.7"; transcript_support_level "1"; mgi_id "MGI:2443718"; tag "basic"; ccdsid "CCDS17701.1"; havana_gene "OTTMUSG00000054008.1"; havana_transcript "OTTMUST00000134257.1";
chr3	HAVANA	CDS	104372803	104373084	.	-	.	gene_id "ENSMUSG00000032913.14"; transcript_id "ENSMUST00000046316.11"; exon_number "30"; exon_id "ENSMUSE00000315265.2"; gene_type "protein_coding"; gene_name "Lrig2"; transcript_type "protein_coding"; transcript_name "Lrig2-201"; protein_id "ENSMUSP00000035999.7"; transcript_support_level "1"; mgi_id "MGI:2443718"; tag "basic"; ccdsid "CCDS17701.1"; havana_gene "OTTMUSG00000054008.1"; havana_transcript "OTTMUST00000134257.1";
chr3	HAVANA	exon	104371175	104371624	.	-	.	gene_id "ENSMUSG00000032913.14"; transcript_id "ENSMUST00000046316.11"; exon_number "31"; exon_id "ENSMUSE00001353699.2"; gene_type "protein_coding"; gene_name "Lrig2"; transcript_type "protein_coding"; transcript_name "Lrig2-201"; protein_id "ENSMUSP00000035999.7"; transcript_support_level "1"; mgi_id "MGI:2443718"; tag "basic"; ccdsid "CCDS17701.1"; havana_gene "OTTMUSG00000054008.1"; havana_transcript "OTTMUST00000134257.1";
chr3	HAVANA	CDS	104371175	104371624	.	-	.	gene_id "ENSMUSG00000032913.14"; transcript_id "ENSMUST00000046316.11"; exon_number "32"; exon_id "ENSMUSE00001353699.2"; gene_type "protein_coding"; gene_name "Lrig2"; transcript_type "protein_coding"; transcript_name "Lrig2-201"; protein_id "ENSMUSP00000035999.7"; transcript_support_level "1"; mgi_id "MGI:2443718"; tag "basic"; ccdsid "CCDS17701.1"; havana_gene "OTTMUSG00000054008.1"; havana_transcript "OTTMUST00000134257.1";
chr3	HAVANA	exon	104369975	104370124	.	-	.	gene_id "ENSMUSG00000032913.14"; transcript_id "ENSMUST00000046316.11"; exon_number "33"; exon_id "ENSMUSE00001355837.2"; gene_type "protein_coding"; gene_name "Lrig2"; transcript_type "protein_coding"; transcript_name "Lrig2-201"; protein_id "ENSMUSP00000035999.7"; transcript_support_level "1"; mgi_id "MGI:2443718"; tag "basic"; ccdsid "CCDS17701.1"; havana_gene "OTTMUSG00000054008.1"; havana_transcript "OTTMUST00000134257.1";
chr3	HAVANA	CDS	104369975	104370124	.	-	.	gene_id "ENSMUSG00000032913.14"; transcript_id "ENSMUST00000046316.11"; exon_number "34"; exon_id "ENSMUSE00001355837.2"; gene_type "protein_coding"; gene_name "Lrig2"; transcript_type "protein_coding"; transcript_name "Lrig2-201"; protein_id "ENSMUSP00000035999.7"; transcript_support_level "1"; mgi_id "MGI:2443718"; tag "basic"; ccdsid "CCDS17701.1"; havana_gene "OTTMUSG00000054008.1"; havana_transcript "OTTMUST00000134257.1";
chr3	HAVANA	exon	104368717	104369004	.	-	.	gene_id "ENSMUSG00000032913.14"; transcript_id "ENSMUST00000046316.11"; exon_number "35"; exon_id "ENSMUSE00001352859.2"; gene_type "protein_coding"; gene_name "Lrig2"; transcript_type "protein_coding"; transcript_name "Lrig2-201"; protein_id "ENSMUSP00000035999.7"; transcript_support_level "1"; mgi_id "MGI:2443718"; tag "basic"; ccdsid "CCDS17701.1"; havana_gene "OTTMUSG00000054008.1"; havana_transcript "OTTMUST00000134257.1";
chr3	HAVANA	CDS	104368717	104369004	.	-	.	gene_id "ENSMUSG00000032913.14"; transcript_id "ENSMUST00000046316.11"; exon_number "36"; exon_id "ENSMUSE00001352859.2"; gene_type "protein_coding"; gene_name "Lrig2"; transcript_type "protein_coding"; transcript_name "Lrig2-201"; protein_id "ENSMUSP00000035999.7"; transcript_support_level "1"; mgi_id "MGI:2443718"; tag "basic"; ccdsid "CCDS17701.1"; havana_gene "OTTMUSG00000054008.1"; havana_transcript "OTTMUST00000134257.1";
chr3	HAVANA	CDS	104365084	104365280	.	-	.	gene_id "ENSMUSG00000032913.14"; transcript_id "ENSMUST00000046316.11"; exon_number "37"; exon_id "3783";
chr3	HAVANA	stop_codon	104365081	104365083	.	-	.	gene_id "ENSMUSG00000032913.14"; transcript_id "ENSMUST00000046316.11"; exon_number "38"; exon_id "3784";
chr3	HAVANA	exon	104361296	104365280	.	-	.	gene_id "ENSMUSG00000032913.14"; transcript_id "ENSMUST00000046316.11"; exon_number "39"; exon_id "ENSMUSE00000513067.6"; gene_type "protein_coding"; gene_name "Lrig2"; transcript_type "protein_coding"; transcript_name "Lrig2-201"; protein_id "ENSMUSP00000035999.7"; transcript_support_level "1"; mgi_id "MGI:2443718"; tag "basic"; ccdsid "CCDS17701.1"; havana_gene "OTTMUSG00000054008.1"; havana_transcript "OTTMUST00000134257.1";
chr3	HAVANA	UTR	104361296	104365083	.	-	.	gene_id "ENSMUSG00000032913.14"; transcript_id "ENSMUST00000046316.11"; exon_number "40"; exon_id "3785";
chr3	HAVANA	transcript	104364444	104419172	.	-	.	gene_id "ENSMUSG00000032913.14"; transcript_id "ENSMUST00000198332.2"; exons "18"; gene_type "protein_coding"; gene_name "Lrig2"; transcript_type "protein_coding"; transcript_name "Lrig2-205"; protein_id "ENSMUSP00000142540.2"; transcript_support_level "1"; mgi_id "MGI:2443718"; tag "basic"; ccdsid "CCDS79993.1"; havana_gene "OTTMUSG00000054008.1"; havana_transcript "OTTMUST00000134260.1";
chr3	HAVANA	UTR	104419008	104419172	.	-	.	gene_id "ENSMUSG00000032913.14"; transcript_id "ENSMUST00000198332.2"; exon_number "1"; exon_id "3786";
chr3	HAVANA	start_codon	104419005	104419007	.	-	.	gene_id "ENSMUSG00000032913.14"; transcript_id "ENSMUST00000198332.2"; exon_number "2"; exon_id "chr3.3781";
chr3	HAVANA	exon	104418772	104419172	.	-	.	gene_id "ENSMUSG00000032913.14"; transcript_id "ENSMUST00000198332.2"; exon_number "3"; exon_id "ENSMUSE00000360131.6"; gene_type "protein_coding"; gene_name "Lrig2"; transcript_type "protein_coding"; transcript_name "Lrig2-205"; protein_id "ENSMUSP00000142540.2"; transcript_support_level "1"; mgi_id "MGI:2443718"; tag "basic"; ccdsid "CCDS79993.1"; havana_gene "OTTMUSG00000054008.1"; havana_transcript "OTTMUST00000134260.1";
chr3	HAVANA	CDS	104418772	104419007	.	-	.	gene_id "ENSMUSG00000032913.14"; transcript_id "ENSMUST00000198332.2"; exon_number "4"; exon_id "chr3.3782";
chr3	HAVANA	exon	104404805	104404870	.	-	.	gene_id "ENSMUSG00000032913.14"; transcript_id "ENSMUST00000198332.2"; exon_number "5"; exon_id "ENSMUSE00001347170.2"; gene_type "protein_coding"; gene_name "Lrig2"; transcript_type "protein_coding"; transcript_name "Lrig2-205"; protein_id "ENSMUSP00000142540.2"; transcript_support_level "1"; mgi_id "MGI:2443718"; tag "basic"; ccdsid "CCDS79993.1"; havana_gene "OTTMUSG00000054008.1"; havana_transcript "OTTMUST00000134260.1";
chr3	HAVANA	CDS	104404805	104404870	.	-	.	gene_id "ENSMUSG00000032913.14"; transcript_id "ENSMUST00000198332.2"; exon_number "6"; exon_id "ENSMUSE00001347170.2"; gene_type "protein_coding"; gene_name "Lrig2"; transcript_type "protein_coding"; transcript_name "Lrig2-205"; protein_id "ENSMUSP00000142540.2"; transcript_support_level "1"; mgi_id "MGI:2443718"; tag "basic"; ccdsid "CCDS79993.1"; havana_gene "OTTMUSG00000054008.1"; havana_transcript "OTTMUST00000134260.1";
chr3	HAVANA	exon	104401947	104402021	.	-	.	gene_id "ENSMUSG00000032913.14"; transcript_id "ENSMUST00000198332.2"; exon_number "7"; exon_id "ENSMUSE00001353893.2"; gene_type "protein_coding"; gene_name "Lrig2"; transcript_type "protein_coding"; transcript_name "Lrig2-205"; protein_id "ENSMUSP00000142540.2"; transcript_support_level "1"; mgi_id "MGI:2443718"; tag "basic"; ccdsid "CCDS79993.1"; havana_gene "OTTMUSG00000054008.1"; havana_transcript "OTTMUST00000134260.1";
chr3	HAVANA	CDS	104401947	104402021	.	-	.	gene_id "ENSMUSG00000032913.14"; transcript_id "ENSMUST00000198332.2"; exon_number "8"; exon_id "ENSMUSE00001353893.2"; gene_type "protein_coding"; gene_name "Lrig2"; transcript_type "protein_coding"; transcript_name "Lrig2-205"; protein_id "ENSMUSP00000142540.2"; transcript_support_level "1"; mgi_id "MGI:2443718"; tag "basic"; ccdsid "CCDS79993.1"; havana_gene "OTTMUSG00000054008.1"; havana_transcript "OTTMUST00000134260.1";
chr3	HAVANA	exon	104401374	104401508	.	-	.	gene_id "ENSMUSG00000032913.14"; transcript_id "ENSMUST00000198332.2"; exon_number "9"; exon_id "ENSMUSE00001348392.2"; gene_type "protein_coding"; gene_name "Lrig2"; transcript_type "protein_coding"; transcript_name "Lrig2-205"; protein_id "ENSMUSP00000142540.2"; transcript_support_level "1"; mgi_id "MGI:2443718"; tag "basic"; ccdsid "CCDS79993.1"; havana_gene "OTTMUSG00000054008.1"; havana_transcript "OTTMUST00000134260.1";
chr3	HAVANA	CDS	104401374	104401508	.	-	.	gene_id "ENSMUSG00000032913.14"; transcript_id "ENSMUST00000198332.2"; exon_number "10"; exon_id "ENSMUSE00001348392.2"; gene_type "protein_coding"; gene_name "Lrig2"; transcript_type "protein_coding"; transcript_name "Lrig2-205"; protein_id "ENSMUSP00000142540.2"; transcript_support_level "1"; mgi_id "MGI:2443718"; tag "basic"; ccdsid "CCDS79993.1"; havana_gene "OTTMUSG00000054008.1"; havana_transcript "OTTMUST00000134260.1";
chr3	HAVANA	exon	104399005	104399148	.	-	.	gene_id "ENSMUSG00000032913.14"; transcript_id "ENSMUST00000198332.2"; exon_number "11"; exon_id "ENSMUSE00001346441.2"; gene_type "protein_coding"; gene_name "Lrig2"; transcript_type "protein_coding"; transcript_name "Lrig2-205"; protein_id "ENSMUSP00000142540.2"; transcript_support_level "1"; mgi_id "MGI:2443718"; tag "basic"; ccdsid "CCDS79993.1"; havana_gene "OTTMUSG00000054008.1"; havana_transcript "OTTMUST00000134260.1";
chr3	HAVANA	CDS	104399005	104399148	.	-	.	gene_id "ENSMUSG00000032913.14"; transcript_id "ENSMUST00000198332.2"; exon_number "12"; exon_id "ENSMUSE00001346441.2"; gene_type "protein_coding"; gene_name "Lrig2"; transcript_type "protein_coding"; transcript_name "Lrig2-205"; protein_id "ENSMUSP00000142540.2"; transcript_support_level "1"; mgi_id "MGI:2443718"; tag "basic"; ccdsid "CCDS79993.1"; havana_gene "OTTMUSG00000054008.1"; havana_transcript "OTTMUST00000134260.1";
chr3	HAVANA	exon	104398727	104398870	.	-	.	gene_id "ENSMUSG00000032913.14"; transcript_id "ENSMUST00000198332.2"; exon_number "13"; exon_id "ENSMUSE00001355740.2"; gene_type "protein_coding"; gene_name "Lrig2"; transcript_type "protein_coding"; transcript_name "Lrig2-205"; protein_id "ENSMUSP00000142540.2"; transcript_support_level "1"; mgi_id "MGI:2443718"; tag "basic"; ccdsid "CCDS79993.1"; havana_gene "OTTMUSG00000054008.1"; havana_transcript "OTTMUST00000134260.1";
chr3	HAVANA	CDS	104398727	104398870	.	-	.	gene_id "ENSMUSG00000032913.14"; transcript_id "ENSMUST00000198332.2"; exon_number "14"; exon_id "ENSMUSE00001355740.2"; gene_type "protein_coding"; gene_name "Lrig2"; transcript_type "protein_coding"; transcript_name "Lrig2-205"; protein_id "ENSMUSP00000142540.2"; transcript_support_level "1"; mgi_id "MGI:2443718"; tag "basic"; ccdsid "CCDS79993.1"; havana_gene "OTTMUSG00000054008.1"; havana_transcript "OTTMUST00000134260.1";
chr3	HAVANA	exon	104398184	104398327	.	-	.	gene_id "ENSMUSG00000032913.14"; transcript_id "ENSMUST00000198332.2"; exon_number "15"; exon_id "ENSMUSE00001349218.2"; gene_type "protein_coding"; gene_name "Lrig2"; transcript_type "protein_coding"; transcript_name "Lrig2-205"; protein_id "ENSMUSP00000142540.2"; transcript_support_level "1"; mgi_id "MGI:2443718"; tag "basic"; ccdsid "CCDS79993.1"; havana_gene "OTTMUSG00000054008.1"; havana_transcript "OTTMUST00000134260.1";
chr3	HAVANA	CDS	104398184	104398327	.	-	.	gene_id "ENSMUSG00000032913.14"; transcript_id "ENSMUST00000198332.2"; exon_number "16"; exon_id "ENSMUSE00001349218.2"; gene_type "protein_coding"; gene_name "Lrig2"; transcript_type "protein_coding"; transcript_name "Lrig2-205"; protein_id "ENSMUSP00000142540.2"; transcript_support_level "1"; mgi_id "MGI:2443718"; tag "basic"; ccdsid "CCDS79993.1"; havana_gene "OTTMUSG00000054008.1"; havana_transcript "OTTMUST00000134260.1";
chr3	HAVANA	exon	104397846	104397989	.	-	.	gene_id "ENSMUSG00000032913.14"; transcript_id "ENSMUST00000198332.2"; exon_number "17"; exon_id "ENSMUSE00001346740.2"; gene_type "protein_coding"; gene_name "Lrig2"; transcript_type "protein_coding"; transcript_name "Lrig2-205"; protein_id "ENSMUSP00000142540.2"; transcript_support_level "1"; mgi_id "MGI:2443718"; tag "basic"; ccdsid "CCDS79993.1"; havana_gene "OTTMUSG00000054008.1"; havana_transcript "OTTMUST00000134260.1";
chr3	HAVANA	CDS	104397846	104397989	.	-	.	gene_id "ENSMUSG00000032913.14"; transcript_id "ENSMUST00000198332.2"; exon_number "18"; exon_id "ENSMUSE00001346740.2"; gene_type "protein_coding"; gene_name "Lrig2"; transcript_type "protein_coding"; transcript_name "Lrig2-205"; protein_id "ENSMUSP00000142540.2"; transcript_support_level "1"; mgi_id "MGI:2443718"; tag "basic"; ccdsid "CCDS79993.1"; havana_gene "OTTMUSG00000054008.1"; havana_transcript "OTTMUST00000134260.1";
chr3	HAVANA	exon	104389171	104389251	.	-	.	gene_id "ENSMUSG00000032913.14"; transcript_id "ENSMUST00000198332.2"; exon_number "19"; exon_id "ENSMUSE00001352884.2"; gene_type "protein_coding"; gene_name "Lrig2"; transcript_type "protein_coding"; transcript_name "Lrig2-205"; protein_id "ENSMUSP00000142540.2"; transcript_support_level "1"; mgi_id "MGI:2443718"; tag "basic"; ccdsid "CCDS79993.1"; havana_gene "OTTMUSG00000054008.1"; havana_transcript "OTTMUST00000134260.1";
chr3	HAVANA	CDS	104389171	104389251	.	-	.	gene_id "ENSMUSG00000032913.14"; transcript_id "ENSMUST00000198332.2"; exon_number "20"; exon_id "ENSMUSE00001352884.2"; gene_type "protein_coding"; gene_name "Lrig2"; transcript_type "protein_coding"; transcript_name "Lrig2-205"; protein_id "ENSMUSP00000142540.2"; transcript_support_level "1"; mgi_id "MGI:2443718"; tag "basic"; ccdsid "CCDS79993.1"; havana_gene "OTTMUSG00000054008.1"; havana_transcript "OTTMUST00000134260.1";
chr3	HAVANA	exon	104387425	104387496	.	-	.	gene_id "ENSMUSG00000032913.14"; transcript_id "ENSMUST00000198332.2"; exon_number "21"; exon_id "ENSMUSE00001349864.2"; gene_type "protein_coding"; gene_name "Lrig2"; transcript_type "protein_coding"; transcript_name "Lrig2-205"; protein_id "ENSMUSP00000142540.2"; transcript_support_level "1"; mgi_id "MGI:2443718"; tag "basic"; ccdsid "CCDS79993.1"; havana_gene "OTTMUSG00000054008.1"; havana_transcript "OTTMUST00000134260.1";
chr3	HAVANA	CDS	104387425	104387496	.	-	.	gene_id "ENSMUSG00000032913.14"; transcript_id "ENSMUST00000198332.2"; exon_number "22"; exon_id "ENSMUSE00001349864.2"; gene_type "protein_coding"; gene_name "Lrig2"; transcript_type "protein_coding"; transcript_name "Lrig2-205"; protein_id "ENSMUSP00000142540.2"; transcript_support_level "1"; mgi_id "MGI:2443718"; tag "basic"; ccdsid "CCDS79993.1"; havana_gene "OTTMUSG00000054008.1"; havana_transcript "OTTMUST00000134260.1";
chr3	HAVANA	exon	104387098	104387166	.	-	.	gene_id "ENSMUSG00000032913.14"; transcript_id "ENSMUST00000198332.2"; exon_number "23"; exon_id "ENSMUSE00001356708.2"; gene_type "protein_coding"; gene_name "Lrig2"; transcript_type "protein_coding"; transcript_name "Lrig2-205"; protein_id "ENSMUSP00000142540.2"; transcript_support_level "1"; mgi_id "MGI:2443718"; tag "basic"; ccdsid "CCDS79993.1"; havana_gene "OTTMUSG00000054008.1"; havana_transcript "OTTMUST00000134260.1";
chr3	HAVANA	CDS	104387098	104387166	.	-	.	gene_id "ENSMUSG00000032913.14"; transcript_id "ENSMUST00000198332.2"; exon_number "24"; exon_id "ENSMUSE00001356708.2"; gene_type "protein_coding"; gene_name "Lrig2"; transcript_type "protein_coding"; transcript_name "Lrig2-205"; protein_id "ENSMUSP00000142540.2"; transcript_support_level "1"; mgi_id "MGI:2443718"; tag "basic"; ccdsid "CCDS79993.1"; havana_gene "OTTMUSG00000054008.1"; havana_transcript "OTTMUST00000134260.1";
chr3	HAVANA	exon	104375801	104375964	.	-	.	gene_id "ENSMUSG00000032913.14"; transcript_id "ENSMUST00000198332.2"; exon_number "25"; exon_id "ENSMUSE00001357569.2"; gene_type "protein_coding"; gene_name "Lrig2"; transcript_type "protein_coding"; transcript_name "Lrig2-205"; protein_id "ENSMUSP00000142540.2"; transcript_support_level "1"; mgi_id "MGI:2443718"; tag "basic"; ccdsid "CCDS79993.1"; havana_gene "OTTMUSG00000054008.1"; havana_transcript "OTTMUST00000134260.1";
chr3	HAVANA	CDS	104375801	104375964	.	-	.	gene_id "ENSMUSG00000032913.14"; transcript_id "ENSMUST00000198332.2"; exon_number "26"; exon_id "ENSMUSE00001357569.2"; gene_type "protein_coding"; gene_name "Lrig2"; transcript_type "protein_coding"; transcript_name "Lrig2-205"; protein_id "ENSMUSP00000142540.2"; transcript_support_level "1"; mgi_id "MGI:2443718"; tag "basic"; ccdsid "CCDS79993.1"; havana_gene "OTTMUSG00000054008.1"; havana_transcript "OTTMUST00000134260.1";
chr3	HAVANA	exon	104374359	104374679	.	-	.	gene_id "ENSMUSG00000032913.14"; transcript_id "ENSMUST00000198332.2"; exon_number "27"; exon_id "ENSMUSE00000315272.2"; gene_type "protein_coding"; gene_name "Lrig2"; transcript_type "protein_coding"; transcript_name "Lrig2-205"; protein_id "ENSMUSP00000142540.2"; transcript_support_level "1"; mgi_id "MGI:2443718"; tag "basic"; ccdsid "CCDS79993.1"; havana_gene "OTTMUSG00000054008.1"; havana_transcript "OTTMUST00000134260.1";
chr3	HAVANA	CDS	104374359	104374679	.	-	.	gene_id "ENSMUSG00000032913.14"; transcript_id "ENSMUST00000198332.2"; exon_number "28"; exon_id "ENSMUSE00000315272.2"; gene_type "protein_coding"; gene_name "Lrig2"; transcript_type "protein_coding"; transcript_name "Lrig2-205"; protein_id "ENSMUSP00000142540.2"; transcript_support_level "1"; mgi_id "MGI:2443718"; tag "basic"; ccdsid "CCDS79993.1"; havana_gene "OTTMUSG00000054008.1"; havana_transcript "OTTMUST00000134260.1";
chr3	HAVANA	exon	104372803	104373084	.	-	.	gene_id "ENSMUSG00000032913.14"; transcript_id "ENSMUST00000198332.2"; exon_number "29"; exon_id "ENSMUSE00000315265.2"; gene_type "protein_coding"; gene_name "Lrig2"; transcript_type "protein_coding"; transcript_name "Lrig2-205"; protein_id "ENSMUSP00000142540.2"; transcript_support_level "1"; mgi_id "MGI:2443718"; tag "basic"; ccdsid "CCDS79993.1"; havana_gene "OTTMUSG00000054008.1"; havana_transcript "OTTMUST00000134260.1";
chr3	HAVANA	CDS	104372803	104373084	.	-	.	gene_id "ENSMUSG00000032913.14"; transcript_id "ENSMUST00000198332.2"; exon_number "30"; exon_id "ENSMUSE00000315265.2"; gene_type "protein_coding"; gene_name "Lrig2"; transcript_type "protein_coding"; transcript_name "Lrig2-205"; protein_id "ENSMUSP00000142540.2"; transcript_support_level "1"; mgi_id "MGI:2443718"; tag "basic"; ccdsid "CCDS79993.1"; havana_gene "OTTMUSG00000054008.1"; havana_transcript "OTTMUST00000134260.1";
chr3	HAVANA	exon	104371175	104371624	.	-	.	gene_id "ENSMUSG00000032913.14"; transcript_id "ENSMUST00000198332.2"; exon_number "31"; exon_id "ENSMUSE00001353699.2"; gene_type "protein_coding"; gene_name "Lrig2"; transcript_type "protein_coding"; transcript_name "Lrig2-205"; protein_id "ENSMUSP00000142540.2"; transcript_support_level "1"; mgi_id "MGI:2443718"; tag "basic"; ccdsid "CCDS79993.1"; havana_gene "OTTMUSG00000054008.1"; havana_transcript "OTTMUST00000134260.1";
chr3	HAVANA	CDS	104371175	104371624	.	-	.	gene_id "ENSMUSG00000032913.14"; transcript_id "ENSMUST00000198332.2"; exon_number "32"; exon_id "ENSMUSE00001353699.2"; gene_type "protein_coding"; gene_name "Lrig2"; transcript_type "protein_coding"; transcript_name "Lrig2-205"; protein_id "ENSMUSP00000142540.2"; transcript_support_level "1"; mgi_id "MGI:2443718"; tag "basic"; ccdsid "CCDS79993.1"; havana_gene "OTTMUSG00000054008.1"; havana_transcript "OTTMUST00000134260.1";
chr3	HAVANA	exon	104369975	104370103	.	-	.	gene_id "ENSMUSG00000032913.14"; transcript_id "ENSMUST00000198332.2"; exon_number "33"; exon_id "ENSMUSE00001356041.2"; gene_type "protein_coding"; gene_name "Lrig2"; transcript_type "protein_coding"; transcript_name "Lrig2-205"; protein_id "ENSMUSP00000142540.2"; transcript_support_level "1"; mgi_id "MGI:2443718"; tag "basic"; ccdsid "CCDS79993.1"; havana_gene "OTTMUSG00000054008.1"; havana_transcript "OTTMUST00000134260.1";
chr3	HAVANA	CDS	104369975	104370103	.	-	.	gene_id "ENSMUSG00000032913.14"; transcript_id "ENSMUST00000198332.2"; exon_number "34"; exon_id "ENSMUSE00001356041.2"; gene_type "protein_coding"; gene_name "Lrig2"; transcript_type "protein_coding"; transcript_name "Lrig2-205"; protein_id "ENSMUSP00000142540.2"; transcript_support_level "1"; mgi_id "MGI:2443718"; tag "basic"; ccdsid "CCDS79993.1"; havana_gene "OTTMUSG00000054008.1"; havana_transcript "OTTMUST00000134260.1";
chr3	HAVANA	exon	104368717	104369004	.	-	.	gene_id "ENSMUSG00000032913.14"; transcript_id "ENSMUST00000198332.2"; exon_number "35"; exon_id "ENSMUSE00001352859.2"; gene_type "protein_coding"; gene_name "Lrig2"; transcript_type "protein_coding"; transcript_name "Lrig2-205"; protein_id "ENSMUSP00000142540.2"; transcript_support_level "1"; mgi_id "MGI:2443718"; tag "basic"; ccdsid "CCDS79993.1"; havana_gene "OTTMUSG00000054008.1"; havana_transcript "OTTMUST00000134260.1";
chr3	HAVANA	CDS	104368717	104369004	.	-	.	gene_id "ENSMUSG00000032913.14"; transcript_id "ENSMUST00000198332.2"; exon_number "36"; exon_id "ENSMUSE00001352859.2"; gene_type "protein_coding"; gene_name "Lrig2"; transcript_type "protein_coding"; transcript_name "Lrig2-205"; protein_id "ENSMUSP00000142540.2"; transcript_support_level "1"; mgi_id "MGI:2443718"; tag "basic"; ccdsid "CCDS79993.1"; havana_gene "OTTMUSG00000054008.1"; havana_transcript "OTTMUST00000134260.1";
chr3	HAVANA	CDS	104365084	104365280	.	-	.	gene_id "ENSMUSG00000032913.14"; transcript_id "ENSMUST00000198332.2"; exon_number "37"; exon_id "chr3.3783";
chr3	HAVANA	stop_codon	104365081	104365083	.	-	.	gene_id "ENSMUSG00000032913.14"; transcript_id "ENSMUST00000198332.2"; exon_number "38"; exon_id "chr3.3784";
chr3	HAVANA	exon	104364444	104365280	.	-	.	gene_id "ENSMUSG00000032913.14"; transcript_id "ENSMUST00000198332.2"; exon_number "39"; exon_id "ENSMUSE00001349901.2"; gene_type "protein_coding"; gene_name "Lrig2"; transcript_type "protein_coding"; transcript_name "Lrig2-205"; protein_id "ENSMUSP00000142540.2"; transcript_support_level "1"; mgi_id "MGI:2443718"; tag "basic"; ccdsid "CCDS79993.1"; havana_gene "OTTMUSG00000054008.1"; havana_transcript "OTTMUST00000134260.1";
chr3	HAVANA	UTR	104364444	104365083	.	-	.	gene_id "ENSMUSG00000032913.14"; transcript_id "ENSMUST00000198332.2"; exon_number "40"; exon_id "3787";
chr3	HAVANA	gene	104377976	104384048	.	-	.	gene_id "ENSMUSG00000105304.2"; transcripts "1"; gene_type "lncRNA"; gene_name "Gm43696"; mgi_id "MGI:5663833"; havana_gene "OTTMUSG00000054009.1";
chr3	IsoQuant	transcript	104380514	104384048	.	-	.	gene_id "ENSMUSG00000105304.2"; transcript_id "transcript7029.chr3.nnic"; exons "1";
chr3	IsoQuant	exon	104380514	104384048	.	-	.	gene_id "ENSMUSG00000105304.2"; transcript_id "transcript7029.chr3.nnic"; exon_number "1"; exon_id "3788";
chr3	IsoQuant	gene	104385420	104389621	.	-	.	gene_id "novel_gene_chr3_7032"; transcripts "1";
chr3	IsoQuant	transcript	104385420	104389621	.	-	.	gene_id "novel_gene_chr3_7032"; transcript_id "transcript7031.chr3.nnic"; exons "1";
chr3	IsoQuant	exon	104385420	104389621	.	-	.	gene_id "novel_gene_chr3_7032"; transcript_id "transcript7031.chr3.nnic"; exon_number "1"; exon_id "3789";
chr3	HAVANA	gene	104406636	104433969	.	-	.	gene_id "ENSMUSG00000104973.3"; transcripts "1"; gene_type "lncRNA"; gene_name "A530041M06Rik"; mgi_id "MGI:3026943"; havana_gene "OTTMUSG00000054010.1";
chr3	HAVANA	transcript	104406636	104408923	.	-	.	gene_id "ENSMUSG00000104973.3"; transcript_id "ENSMUST00000199690.2"; exons "1"; gene_type "lncRNA"; gene_name "A530041M06Rik"; transcript_type "lncRNA"; transcript_name "A530041M06Rik-201"; transcript_support_level "NA"; mgi_id "MGI:3026943"; tag "basic"; havana_gene "OTTMUSG00000054010.1"; havana_transcript "OTTMUST00000134267.1";
chr3	HAVANA	exon	104406636	104408923	.	-	.	gene_id "ENSMUSG00000104973.3"; transcript_id "ENSMUST00000199690.2"; exon_number "1"; exon_id "ENSMUSE00001353621.2"; gene_type "lncRNA"; gene_name "A530041M06Rik"; transcript_type "lncRNA"; transcript_name "A530041M06Rik-201"; transcript_support_level "NA"; mgi_id "MGI:3026943"; tag "basic"; havana_gene "OTTMUSG00000054010.1"; havana_transcript "OTTMUST00000134267.1";
chr3	HAVANA	gene	104417415	104418629	.	-	.	gene_id "ENSMUSG00000105659.2"; transcripts "1"; gene_type "lncRNA"; gene_name "4930509H03Rik"; mgi_id "MGI:1922357"; havana_gene "OTTMUSG00000054011.1";
chr3	HAVANA	transcript	104417415	104418629	.	-	.	gene_id "ENSMUSG00000105659.2"; transcript_id "ENSMUST00000196088.2"; exons "1"; gene_type "lncRNA"; gene_name "4930509H03Rik"; transcript_type "lncRNA"; transcript_name "4930509H03Rik-201"; transcript_support_level "NA"; mgi_id "MGI:1922357"; tag "basic"; havana_gene "OTTMUSG00000054011.1"; havana_transcript "OTTMUST00000134268.1";
chr3	HAVANA	exon	104417415	104418629	.	-	.	gene_id "ENSMUSG00000105659.2"; transcript_id "ENSMUST00000196088.2"; exon_number "1"; exon_id "ENSMUSE00001348437.2"; gene_type "lncRNA"; gene_name "4930509H03Rik"; transcript_type "lncRNA"; transcript_name "4930509H03Rik-201"; transcript_support_level "NA"; mgi_id "MGI:1922357"; tag "basic"; havana_gene "OTTMUSG00000054011.1"; havana_transcript "OTTMUST00000134268.1";
chr3	HAVANA	gene	104688372	104693334	.	+	.	gene_id "ENSMUSG00000002228.8"; transcripts "2"; gene_type "protein_coding"; gene_name "Ppm1j"; mgi_id "MGI:1919137"; havana_gene "OTTMUSG00000029325.1";
chr3	IsoQuant	transcript	104688375	104693334	.	+	.	gene_id "ENSMUSG00000002228.8"; transcript_id "transcript7038.chr3.nnic"; exons "10";
chr3	IsoQuant	exon	104688375	104688725	.	+	.	gene_id "ENSMUSG00000002228.8"; transcript_id "transcript7038.chr3.nnic"; exon_number "1"; exon_id "3790";
chr3	IsoQuant	exon	104689917	104690037	.	+	.	gene_id "ENSMUSG00000002228.8"; transcript_id "transcript7038.chr3.nnic"; exon_number "2"; exon_id "ENSMUSE00000173496.2";
chr3	IsoQuant	exon	104690443	104690730	.	+	.	gene_id "ENSMUSG00000002228.8"; transcript_id "transcript7038.chr3.nnic"; exon_number "3"; exon_id "ENSMUSE00000173498.2";
chr3	IsoQuant	exon	104690970	104691082	.	+	.	gene_id "ENSMUSG00000002228.8"; transcript_id "transcript7038.chr3.nnic"; exon_number "4"; exon_id "ENSMUSE00000173503.2";
chr3	IsoQuant	exon	104691359	104691443	.	+	.	gene_id "ENSMUSG00000002228.8"; transcript_id "transcript7038.chr3.nnic"; exon_number "5"; exon_id "ENSMUSE00000173502.2";
chr3	IsoQuant	exon	104691950	104692068	.	+	.	gene_id "ENSMUSG00000002228.8"; transcript_id "transcript7038.chr3.nnic"; exon_number "6"; exon_id "ENSMUSE00000173497.2";
chr3	IsoQuant	exon	104692272	104692335	.	+	.	gene_id "ENSMUSG00000002228.8"; transcript_id "transcript7038.chr3.nnic"; exon_number "7"; exon_id "ENSMUSE00000173495.2";
chr3	IsoQuant	exon	104692502	104692558	.	+	.	gene_id "ENSMUSG00000002228.8"; transcript_id "transcript7038.chr3.nnic"; exon_number "8"; exon_id "3791";
chr3	IsoQuant	exon	104692714	104692865	.	+	.	gene_id "ENSMUSG00000002228.8"; transcript_id "transcript7038.chr3.nnic"; exon_number "9"; exon_id "ENSMUSE00000173501.2";
chr3	IsoQuant	exon	104693018	104693334	.	+	.	gene_id "ENSMUSG00000002228.8"; transcript_id "transcript7038.chr3.nnic"; exon_number "10"; exon_id "ENSMUSE00000173494.7";
chr3	HAVANA	transcript	104688372	104693334	.	+	.	gene_id "ENSMUSG00000002228.8"; transcript_id "ENSMUST00000002298.7"; exons "10"; gene_type "protein_coding"; gene_name "Ppm1j"; transcript_type "protein_coding"; transcript_name "Ppm1j-201"; protein_id "ENSMUSP00000002298.7"; transcript_support_level "1"; mgi_id "MGI:1919137"; tag "basic"; ccdsid "CCDS17703.1"; havana_gene "OTTMUSG00000029325.1"; havana_transcript "OTTMUST00000072655.1";
chr3	HAVANA	UTR	104688372	104688402	.	+	.	gene_id "ENSMUSG00000002228.8"; transcript_id "ENSMUST00000002298.7"; exon_number "1"; exon_id "3792";
chr3	HAVANA	exon	104688372	104688725	.	+	.	gene_id "ENSMUSG00000002228.8"; transcript_id "ENSMUST00000002298.7"; exon_number "2"; exon_id "ENSMUSE00000336047.5"; gene_type "protein_coding"; gene_name "Ppm1j"; transcript_type "protein_coding"; transcript_name "Ppm1j-201"; protein_id "ENSMUSP00000002298.7"; transcript_support_level "1"; mgi_id "MGI:1919137"; tag "basic"; ccdsid "CCDS17703.1"; havana_gene "OTTMUSG00000029325.1"; havana_transcript "OTTMUST00000072655.1";
chr3	HAVANA	start_codon	104688403	104688405	.	+	.	gene_id "ENSMUSG00000002228.8"; transcript_id "ENSMUST00000002298.7"; exon_number "3"; exon_id "3793";
chr3	HAVANA	CDS	104688403	104688725	.	+	.	gene_id "ENSMUSG00000002228.8"; transcript_id "ENSMUST00000002298.7"; exon_number "4"; exon_id "3794";
chr3	HAVANA	CDS	104689917	104690037	.	+	.	gene_id "ENSMUSG00000002228.8"; transcript_id "ENSMUST00000002298.7"; exon_number "5"; exon_id "ENSMUSE00000173496.2"; gene_type "protein_coding"; gene_name "Ppm1j"; transcript_type "protein_coding"; transcript_name "Ppm1j-201"; protein_id "ENSMUSP00000002298.7"; transcript_support_level "1"; mgi_id "MGI:1919137"; tag "basic"; ccdsid "CCDS17703.1"; havana_gene "OTTMUSG00000029325.1"; havana_transcript "OTTMUST00000072655.1";
chr3	HAVANA	exon	104689917	104690037	.	+	.	gene_id "ENSMUSG00000002228.8"; transcript_id "ENSMUST00000002298.7"; exon_number "6"; exon_id "ENSMUSE00000173496.2"; gene_type "protein_coding"; gene_name "Ppm1j"; transcript_type "protein_coding"; transcript_name "Ppm1j-201"; protein_id "ENSMUSP00000002298.7"; transcript_support_level "1"; mgi_id "MGI:1919137"; tag "basic"; ccdsid "CCDS17703.1"; havana_gene "OTTMUSG00000029325.1"; havana_transcript "OTTMUST00000072655.1";
chr3	HAVANA	CDS	104690443	104690730	.	+	.	gene_id "ENSMUSG00000002228.8"; transcript_id "ENSMUST00000002298.7"; exon_number "7"; exon_id "ENSMUSE00000173498.2"; gene_type "protein_coding"; gene_name "Ppm1j"; transcript_type "protein_coding"; transcript_name "Ppm1j-201"; protein_id "ENSMUSP00000002298.7"; transcript_support_level "1"; mgi_id "MGI:1919137"; tag "basic"; ccdsid "CCDS17703.1"; havana_gene "OTTMUSG00000029325.1"; havana_transcript "OTTMUST00000072655.1";
chr3	HAVANA	exon	104690443	104690730	.	+	.	gene_id "ENSMUSG00000002228.8"; transcript_id "ENSMUST00000002298.7"; exon_number "8"; exon_id "ENSMUSE00000173498.2"; gene_type "protein_coding"; gene_name "Ppm1j"; transcript_type "protein_coding"; transcript_name "Ppm1j-201"; protein_id "ENSMUSP00000002298.7"; transcript_support_level "1"; mgi_id "MGI:1919137"; tag "basic"; ccdsid "CCDS17703.1"; havana_gene "OTTMUSG00000029325.1"; havana_transcript "OTTMUST00000072655.1";
chr3	HAVANA	CDS	104690970	104691082	.	+	.	gene_id "ENSMUSG00000002228.8"; transcript_id "ENSMUST00000002298.7"; exon_number "9"; exon_id "ENSMUSE00000173503.2"; gene_type "protein_coding"; gene_name "Ppm1j"; transcript_type "protein_coding"; transcript_name "Ppm1j-201"; protein_id "ENSMUSP00000002298.7"; transcript_support_level "1"; mgi_id "MGI:1919137"; tag "basic"; ccdsid "CCDS17703.1"; havana_gene "OTTMUSG00000029325.1"; havana_transcript "OTTMUST00000072655.1";
chr3	HAVANA	exon	104690970	104691082	.	+	.	gene_id "ENSMUSG00000002228.8"; transcript_id "ENSMUST00000002298.7"; exon_number "10"; exon_id "ENSMUSE00000173503.2"; gene_type "protein_coding"; gene_name "Ppm1j"; transcript_type "protein_coding"; transcript_name "Ppm1j-201"; protein_id "ENSMUSP00000002298.7"; transcript_support_level "1"; mgi_id "MGI:1919137"; tag "basic"; ccdsid "CCDS17703.1"; havana_gene "OTTMUSG00000029325.1"; havana_transcript "OTTMUST00000072655.1";
chr3	HAVANA	CDS	104691359	104691443	.	+	.	gene_id "ENSMUSG00000002228.8"; transcript_id "ENSMUST00000002298.7"; exon_number "11"; exon_id "ENSMUSE00000173502.2"; gene_type "protein_coding"; gene_name "Ppm1j"; transcript_type "protein_coding"; transcript_name "Ppm1j-201"; protein_id "ENSMUSP00000002298.7"; transcript_support_level "1"; mgi_id "MGI:1919137"; tag "basic"; ccdsid "CCDS17703.1"; havana_gene "OTTMUSG00000029325.1"; havana_transcript "OTTMUST00000072655.1";
chr3	HAVANA	exon	104691359	104691443	.	+	.	gene_id "ENSMUSG00000002228.8"; transcript_id "ENSMUST00000002298.7"; exon_number "12"; exon_id "ENSMUSE00000173502.2"; gene_type "protein_coding"; gene_name "Ppm1j"; transcript_type "protein_coding"; transcript_name "Ppm1j-201"; protein_id "ENSMUSP00000002298.7"; transcript_support_level "1"; mgi_id "MGI:1919137"; tag "basic"; ccdsid "CCDS17703.1"; havana_gene "OTTMUSG00000029325.1"; havana_transcript "OTTMUST00000072655.1";
chr3	HAVANA	CDS	104691950	104692068	.	+	.	gene_id "ENSMUSG00000002228.8"; transcript_id "ENSMUST00000002298.7"; exon_number "13"; exon_id "ENSMUSE00000173497.2"; gene_type "protein_coding"; gene_name "Ppm1j"; transcript_type "protein_coding"; transcript_name "Ppm1j-201"; protein_id "ENSMUSP00000002298.7"; transcript_support_level "1"; mgi_id "MGI:1919137"; tag "basic"; ccdsid "CCDS17703.1"; havana_gene "OTTMUSG00000029325.1"; havana_transcript "OTTMUST00000072655.1";
chr3	HAVANA	exon	104691950	104692068	.	+	.	gene_id "ENSMUSG00000002228.8"; transcript_id "ENSMUST00000002298.7"; exon_number "14"; exon_id "ENSMUSE00000173497.2"; gene_type "protein_coding"; gene_name "Ppm1j"; transcript_type "protein_coding"; transcript_name "Ppm1j-201"; protein_id "ENSMUSP00000002298.7"; transcript_support_level "1"; mgi_id "MGI:1919137"; tag "basic"; ccdsid "CCDS17703.1"; havana_gene "OTTMUSG00000029325.1"; havana_transcript "OTTMUST00000072655.1";
chr3	HAVANA	CDS	104692272	104692335	.	+	.	gene_id "ENSMUSG00000002228.8"; transcript_id "ENSMUST00000002298.7"; exon_number "15"; exon_id "ENSMUSE00000173495.2"; gene_type "protein_coding"; gene_name "Ppm1j"; transcript_type "protein_coding"; transcript_name "Ppm1j-201"; protein_id "ENSMUSP00000002298.7"; transcript_support_level "1"; mgi_id "MGI:1919137"; tag "basic"; ccdsid "CCDS17703.1"; havana_gene "OTTMUSG00000029325.1"; havana_transcript "OTTMUST00000072655.1";
chr3	HAVANA	exon	104692272	104692335	.	+	.	gene_id "ENSMUSG00000002228.8"; transcript_id "ENSMUST00000002298.7"; exon_number "16"; exon_id "ENSMUSE00000173495.2"; gene_type "protein_coding"; gene_name "Ppm1j"; transcript_type "protein_coding"; transcript_name "Ppm1j-201"; protein_id "ENSMUSP00000002298.7"; transcript_support_level "1"; mgi_id "MGI:1919137"; tag "basic"; ccdsid "CCDS17703.1"; havana_gene "OTTMUSG00000029325.1"; havana_transcript "OTTMUST00000072655.1";
chr3	HAVANA	CDS	104692502	104692609	.	+	.	gene_id "ENSMUSG00000002228.8"; transcript_id "ENSMUST00000002298.7"; exon_number "17"; exon_id "ENSMUSE00000173500.2"; gene_type "protein_coding"; gene_name "Ppm1j"; transcript_type "protein_coding"; transcript_name "Ppm1j-201"; protein_id "ENSMUSP00000002298.7"; transcript_support_level "1"; mgi_id "MGI:1919137"; tag "basic"; ccdsid "CCDS17703.1"; havana_gene "OTTMUSG00000029325.1"; havana_transcript "OTTMUST00000072655.1";
chr3	HAVANA	exon	104692502	104692609	.	+	.	gene_id "ENSMUSG00000002228.8"; transcript_id "ENSMUST00000002298.7"; exon_number "18"; exon_id "ENSMUSE00000173500.2"; gene_type "protein_coding"; gene_name "Ppm1j"; transcript_type "protein_coding"; transcript_name "Ppm1j-201"; protein_id "ENSMUSP00000002298.7"; transcript_support_level "1"; mgi_id "MGI:1919137"; tag "basic"; ccdsid "CCDS17703.1"; havana_gene "OTTMUSG00000029325.1"; havana_transcript "OTTMUST00000072655.1";
chr3	HAVANA	CDS	104692714	104692865	.	+	.	gene_id "ENSMUSG00000002228.8"; transcript_id "ENSMUST00000002298.7"; exon_number "19"; exon_id "ENSMUSE00000173501.2"; gene_type "protein_coding"; gene_name "Ppm1j"; transcript_type "protein_coding"; transcript_name "Ppm1j-201"; protein_id "ENSMUSP00000002298.7"; transcript_support_level "1"; mgi_id "MGI:1919137"; tag "basic"; ccdsid "CCDS17703.1"; havana_gene "OTTMUSG00000029325.1"; havana_transcript "OTTMUST00000072655.1";
chr3	HAVANA	exon	104692714	104692865	.	+	.	gene_id "ENSMUSG00000002228.8"; transcript_id "ENSMUST00000002298.7"; exon_number "20"; exon_id "ENSMUSE00000173501.2"; gene_type "protein_coding"; gene_name "Ppm1j"; transcript_type "protein_coding"; transcript_name "Ppm1j-201"; protein_id "ENSMUSP00000002298.7"; transcript_support_level "1"; mgi_id "MGI:1919137"; tag "basic"; ccdsid "CCDS17703.1"; havana_gene "OTTMUSG00000029325.1"; havana_transcript "OTTMUST00000072655.1";
chr3	HAVANA	CDS	104693018	104693165	.	+	.	gene_id "ENSMUSG00000002228.8"; transcript_id "ENSMUST00000002298.7"; exon_number "21"; exon_id "3795";
chr3	HAVANA	exon	104693018	104693334	.	+	.	gene_id "ENSMUSG00000002228.8"; transcript_id "ENSMUST00000002298.7"; exon_number "22"; exon_id "ENSMUSE00000173494.7"; gene_type "protein_coding"; gene_name "Ppm1j"; transcript_type "protein_coding"; transcript_name "Ppm1j-201"; protein_id "ENSMUSP00000002298.7"; transcript_support_level "1"; mgi_id "MGI:1919137"; tag "basic"; ccdsid "CCDS17703.1"; havana_gene "OTTMUSG00000029325.1"; havana_transcript "OTTMUST00000072655.1";
chr3	HAVANA	stop_codon	104693166	104693168	.	+	.	gene_id "ENSMUSG00000002228.8"; transcript_id "ENSMUST00000002298.7"; exon_number "23"; exon_id "3796";
chr3	HAVANA	UTR	104693166	104693334	.	+	.	gene_id "ENSMUSG00000002228.8"; transcript_id "ENSMUST00000002298.7"; exon_number "24"; exon_id "3797";
chr3	HAVANA	gene	104695691	104701775	.	+	.	gene_id "ENSMUSG00000002233.14"; transcripts "1"; gene_type "protein_coding"; gene_name "Rhoc"; mgi_id "MGI:106028"; havana_gene "OTTMUSG00000022218.1";
chr3	HAVANA	transcript	104696204	104701775	.	+	.	gene_id "ENSMUSG00000002233.14"; transcript_id "ENSMUST00000002303.12"; exons "5"; gene_type "protein_coding"; gene_name "Rhoc"; transcript_type "protein_coding"; transcript_name "Rhoc-201"; protein_id "ENSMUSP00000002303.6"; transcript_support_level "1"; mgi_id "MGI:106028"; tag "basic"; ccdsid "CCDS17704.1"; havana_gene "OTTMUSG00000022218.1"; havana_transcript "OTTMUST00000052812.1";
chr3	HAVANA	UTR	104696204	104696399	.	+	.	gene_id "ENSMUSG00000002233.14"; transcript_id "ENSMUST00000002303.12"; exon_number "1"; exon_id "ENSMUSE00000315003.7"; gene_type "protein_coding"; gene_name "Rhoc"; transcript_type "protein_coding"; transcript_name "Rhoc-201"; protein_id "ENSMUSP00000002303.6"; transcript_support_level "1"; mgi_id "MGI:106028"; tag "basic"; ccdsid "CCDS17704.1"; havana_gene "OTTMUSG00000022218.1"; havana_transcript "OTTMUST00000052812.1";
chr3	HAVANA	exon	104696204	104696399	.	+	.	gene_id "ENSMUSG00000002233.14"; transcript_id "ENSMUST00000002303.12"; exon_number "2"; exon_id "ENSMUSE00000315003.7"; gene_type "protein_coding"; gene_name "Rhoc"; transcript_type "protein_coding"; transcript_name "Rhoc-201"; protein_id "ENSMUSP00000002303.6"; transcript_support_level "1"; mgi_id "MGI:106028"; tag "basic"; ccdsid "CCDS17704.1"; havana_gene "OTTMUSG00000022218.1"; havana_transcript "OTTMUST00000052812.1";
chr3	HAVANA	UTR	104699205	104699212	.	+	.	gene_id "ENSMUSG00000002233.14"; transcript_id "ENSMUST00000002303.12"; exon_number "3"; exon_id "3798";
chr3	HAVANA	exon	104699205	104699368	.	+	.	gene_id "ENSMUSG00000002233.14"; transcript_id "ENSMUST00000002303.12"; exon_number "4"; exon_id "ENSMUSE00000314994.4"; gene_type "protein_coding"; gene_name "Rhoc"; transcript_type "protein_coding"; transcript_name "Rhoc-201"; protein_id "ENSMUSP00000002303.6"; transcript_support_level "1"; mgi_id "MGI:106028"; tag "basic"; ccdsid "CCDS17704.1"; havana_gene "OTTMUSG00000022218.1"; havana_transcript "OTTMUST00000052812.1";
chr3	HAVANA	start_codon	104699213	104699215	.	+	.	gene_id "ENSMUSG00000002233.14"; transcript_id "ENSMUST00000002303.12"; exon_number "5"; exon_id "3799";
chr3	HAVANA	CDS	104699213	104699368	.	+	.	gene_id "ENSMUSG00000002233.14"; transcript_id "ENSMUST00000002303.12"; exon_number "6"; exon_id "3800";
chr3	HAVANA	CDS	104699881	104700001	.	+	.	gene_id "ENSMUSG00000002233.14"; transcript_id "ENSMUST00000002303.12"; exon_number "7"; exon_id "ENSMUSE00000565664.2"; gene_type "protein_coding"; gene_name "Rhoc"; transcript_type "protein_coding"; transcript_name "Rhoc-201"; protein_id "ENSMUSP00000002303.6"; transcript_support_level "1"; mgi_id "MGI:106028"; tag "basic"; ccdsid "CCDS17704.1"; havana_gene "OTTMUSG00000022218.1"; havana_transcript "OTTMUST00000052812.1";
chr3	HAVANA	exon	104699881	104700001	.	+	.	gene_id "ENSMUSG00000002233.14"; transcript_id "ENSMUST00000002303.12"; exon_number "8"; exon_id "ENSMUSE00000565664.2"; gene_type "protein_coding"; gene_name "Rhoc"; transcript_type "protein_coding"; transcript_name "Rhoc-201"; protein_id "ENSMUSP00000002303.6"; transcript_support_level "1"; mgi_id "MGI:106028"; tag "basic"; ccdsid "CCDS17704.1"; havana_gene "OTTMUSG00000022218.1"; havana_transcript "OTTMUST00000052812.1";
chr3	HAVANA	CDS	104700216	104700346	.	+	.	gene_id "ENSMUSG00000002233.14"; transcript_id "ENSMUST00000002303.12"; exon_number "9"; exon_id "ENSMUSE00000565663.2"; gene_type "protein_coding"; gene_name "Rhoc"; transcript_type "protein_coding"; transcript_name "Rhoc-201"; protein_id "ENSMUSP00000002303.6"; transcript_support_level "1"; mgi_id "MGI:106028"; tag "basic"; ccdsid "CCDS17704.1"; havana_gene "OTTMUSG00000022218.1"; havana_transcript "OTTMUST00000052812.1";
chr3	HAVANA	exon	104700216	104700346	.	+	.	gene_id "ENSMUSG00000002233.14"; transcript_id "ENSMUST00000002303.12"; exon_number "10"; exon_id "ENSMUSE00000565663.2"; gene_type "protein_coding"; gene_name "Rhoc"; transcript_type "protein_coding"; transcript_name "Rhoc-201"; protein_id "ENSMUSP00000002303.6"; transcript_support_level "1"; mgi_id "MGI:106028"; tag "basic"; ccdsid "CCDS17704.1"; havana_gene "OTTMUSG00000022218.1"; havana_transcript "OTTMUST00000052812.1";
chr3	HAVANA	CDS	104701186	104701356	.	+	.	gene_id "ENSMUSG00000002233.14"; transcript_id "ENSMUST00000002303.12"; exon_number "11"; exon_id "3801";
chr3	HAVANA	exon	104701186	104701775	.	+	.	gene_id "ENSMUSG00000002233.14"; transcript_id "ENSMUST00000002303.12"; exon_number "12"; exon_id "ENSMUSE00000314973.4"; gene_type "protein_coding"; gene_name "Rhoc"; transcript_type "protein_coding"; transcript_name "Rhoc-201"; protein_id "ENSMUSP00000002303.6"; transcript_support_level "1"; mgi_id "MGI:106028"; tag "basic"; ccdsid "CCDS17704.1"; havana_gene "OTTMUSG00000022218.1"; havana_transcript "OTTMUST00000052812.1";
chr3	HAVANA	stop_codon	104701357	104701359	.	+	.	gene_id "ENSMUSG00000002233.14"; transcript_id "ENSMUST00000002303.12"; exon_number "13"; exon_id "3802";
chr3	HAVANA	UTR	104701357	104701775	.	+	.	gene_id "ENSMUSG00000002233.14"; transcript_id "ENSMUST00000002303.12"; exon_number "14"; exon_id "3803";
chr3	HAVANA	gene	104702152	104725896	.	-	.	gene_id "ENSMUSG00000002227.16"; transcripts "6"; gene_type "protein_coding"; gene_name "Mov10"; mgi_id "MGI:97054"; havana_gene "OTTMUSG00000022217.1";
chr3	ENSEMBL	transcript	104702152	104725879	.	-	.	gene_id "ENSMUSG00000002227.16"; transcript_id "ENSMUST00000166979.8"; exons "21"; gene_type "protein_coding"; gene_name "Mov10"; transcript_type "protein_coding"; transcript_name "Mov10-206"; protein_id "ENSMUSP00000126897.2"; transcript_support_level "1"; mgi_id "MGI:97054"; tag "basic"; ccdsid "CCDS51033.1"; havana_gene "OTTMUSG00000022217.1";
chr3	ENSEMBL	UTR	104725843	104725879	.	-	.	gene_id "ENSMUSG00000002227.16"; transcript_id "ENSMUST00000166979.8"; exon_number "1"; exon_id "3804";
chr3	ENSEMBL	start_codon	104725840	104725842	.	-	.	gene_id "ENSMUSG00000002227.16"; transcript_id "ENSMUST00000166979.8"; exon_number "2"; exon_id "3805";
chr3	ENSEMBL	exon	104725673	104725879	.	-	.	gene_id "ENSMUSG00000002227.16"; transcript_id "ENSMUST00000166979.8"; exon_number "3"; exon_id "ENSMUSE00001350188.2"; gene_type "protein_coding"; gene_name "Mov10"; transcript_type "protein_coding"; transcript_name "Mov10-206"; protein_id "ENSMUSP00000126897.2"; transcript_support_level "1"; mgi_id "MGI:97054"; tag "basic"; ccdsid "CCDS51033.1"; havana_gene "OTTMUSG00000022217.1";
chr3	ENSEMBL	CDS	104725673	104725842	.	-	.	gene_id "ENSMUSG00000002227.16"; transcript_id "ENSMUST00000166979.8"; exon_number "4"; exon_id "3806";
chr3	ENSEMBL	exon	104725252	104725437	.	-	.	gene_id "ENSMUSG00000002227.16"; transcript_id "ENSMUST00000166979.8"; exon_number "5"; exon_id "ENSMUSE00001284160.2"; gene_type "protein_coding"; gene_name "Mov10"; transcript_type "protein_coding"; transcript_name "Mov10-206"; protein_id "ENSMUSP00000126897.2"; transcript_support_level "1"; mgi_id "MGI:97054"; tag "basic"; ccdsid "CCDS51033.1"; havana_gene "OTTMUSG00000022217.1";
chr3	ENSEMBL	CDS	104725252	104725437	.	-	.	gene_id "ENSMUSG00000002227.16"; transcript_id "ENSMUST00000166979.8"; exon_number "6"; exon_id "ENSMUSE00001284160.2"; gene_type "protein_coding"; gene_name "Mov10"; transcript_type "protein_coding"; transcript_name "Mov10-206"; protein_id "ENSMUSP00000126897.2"; transcript_support_level "1"; mgi_id "MGI:97054"; tag "basic"; ccdsid "CCDS51033.1"; havana_gene "OTTMUSG00000022217.1";
chr3	ENSEMBL	exon	104712220	104712423	.	-	.	gene_id "ENSMUSG00000002227.16"; transcript_id "ENSMUST00000166979.8"; exon_number "7"; exon_id "ENSMUSE00001350465.2"; gene_type "protein_coding"; gene_name "Mov10"; transcript_type "protein_coding"; transcript_name "Mov10-206"; protein_id "ENSMUSP00000126897.2"; transcript_support_level "1"; mgi_id "MGI:97054"; tag "basic"; ccdsid "CCDS51033.1"; havana_gene "OTTMUSG00000022217.1";
chr3	ENSEMBL	CDS	104712220	104712423	.	-	.	gene_id "ENSMUSG00000002227.16"; transcript_id "ENSMUST00000166979.8"; exon_number "8"; exon_id "ENSMUSE00001350465.2"; gene_type "protein_coding"; gene_name "Mov10"; transcript_type "protein_coding"; transcript_name "Mov10-206"; protein_id "ENSMUSP00000126897.2"; transcript_support_level "1"; mgi_id "MGI:97054"; tag "basic"; ccdsid "CCDS51033.1"; havana_gene "OTTMUSG00000022217.1";
chr3	ENSEMBL	exon	104711794	104712029	.	-	.	gene_id "ENSMUSG00000002227.16"; transcript_id "ENSMUST00000166979.8"; exon_number "9"; exon_id "ENSMUSE00000671146.2"; gene_type "protein_coding"; gene_name "Mov10"; transcript_type "protein_coding"; transcript_name "Mov10-206"; protein_id "ENSMUSP00000126897.2"; transcript_support_level "1"; mgi_id "MGI:97054"; tag "basic"; ccdsid "CCDS51033.1"; havana_gene "OTTMUSG00000022217.1";
chr3	ENSEMBL	CDS	104711794	104712029	.	-	.	gene_id "ENSMUSG00000002227.16"; transcript_id "ENSMUST00000166979.8"; exon_number "10"; exon_id "ENSMUSE00000671146.2"; gene_type "protein_coding"; gene_name "Mov10"; transcript_type "protein_coding"; transcript_name "Mov10-206"; protein_id "ENSMUSP00000126897.2"; transcript_support_level "1"; mgi_id "MGI:97054"; tag "basic"; ccdsid "CCDS51033.1"; havana_gene "OTTMUSG00000022217.1";
chr3	ENSEMBL	exon	104711447	104711708	.	-	.	gene_id "ENSMUSG00000002227.16"; transcript_id "ENSMUST00000166979.8"; exon_number "11"; exon_id "ENSMUSE00000671143.2"; gene_type "protein_coding"; gene_name "Mov10"; transcript_type "protein_coding"; transcript_name "Mov10-206"; protein_id "ENSMUSP00000126897.2"; transcript_support_level "1"; mgi_id "MGI:97054"; tag "basic"; ccdsid "CCDS51033.1"; havana_gene "OTTMUSG00000022217.1";
chr3	ENSEMBL	CDS	104711447	104711708	.	-	.	gene_id "ENSMUSG00000002227.16"; transcript_id "ENSMUST00000166979.8"; exon_number "12"; exon_id "ENSMUSE00000671143.2"; gene_type "protein_coding"; gene_name "Mov10"; transcript_type "protein_coding"; transcript_name "Mov10-206"; protein_id "ENSMUSP00000126897.2"; transcript_support_level "1"; mgi_id "MGI:97054"; tag "basic"; ccdsid "CCDS51033.1"; havana_gene "OTTMUSG00000022217.1";
chr3	ENSEMBL	exon	104710109	104710243	.	-	.	gene_id "ENSMUSG00000002227.16"; transcript_id "ENSMUST00000166979.8"; exon_number "13"; exon_id "ENSMUSE00000173482.4"; gene_type "protein_coding"; gene_name "Mov10"; transcript_type "protein_coding"; transcript_name "Mov10-206"; protein_id "ENSMUSP00000126897.2"; transcript_support_level "1"; mgi_id "MGI:97054"; tag "basic"; ccdsid "CCDS51033.1"; havana_gene "OTTMUSG00000022217.1";
chr3	ENSEMBL	CDS	104710109	104710243	.	-	.	gene_id "ENSMUSG00000002227.16"; transcript_id "ENSMUST00000166979.8"; exon_number "14"; exon_id "ENSMUSE00000173482.4"; gene_type "protein_coding"; gene_name "Mov10"; transcript_type "protein_coding"; transcript_name "Mov10-206"; protein_id "ENSMUSP00000126897.2"; transcript_support_level "1"; mgi_id "MGI:97054"; tag "basic"; ccdsid "CCDS51033.1"; havana_gene "OTTMUSG00000022217.1";
chr3	ENSEMBL	exon	104709742	104709910	.	-	.	gene_id "ENSMUSG00000002227.16"; transcript_id "ENSMUST00000166979.8"; exon_number "15"; exon_id "ENSMUSE00000173486.4"; gene_type "protein_coding"; gene_name "Mov10"; transcript_type "protein_coding"; transcript_name "Mov10-206"; protein_id "ENSMUSP00000126897.2"; transcript_support_level "1"; mgi_id "MGI:97054"; tag "basic"; ccdsid "CCDS51033.1"; havana_gene "OTTMUSG00000022217.1";
chr3	ENSEMBL	CDS	104709742	104709910	.	-	.	gene_id "ENSMUSG00000002227.16"; transcript_id "ENSMUST00000166979.8"; exon_number "16"; exon_id "ENSMUSE00000173486.4"; gene_type "protein_coding"; gene_name "Mov10"; transcript_type "protein_coding"; transcript_name "Mov10-206"; protein_id "ENSMUSP00000126897.2"; transcript_support_level "1"; mgi_id "MGI:97054"; tag "basic"; ccdsid "CCDS51033.1"; havana_gene "OTTMUSG00000022217.1";
chr3	ENSEMBL	exon	104708714	104708868	.	-	.	gene_id "ENSMUSG00000002227.16"; transcript_id "ENSMUST00000166979.8"; exon_number "17"; exon_id "ENSMUSE00000173485.4"; gene_type "protein_coding"; gene_name "Mov10"; transcript_type "protein_coding"; transcript_name "Mov10-206"; protein_id "ENSMUSP00000126897.2"; transcript_support_level "1"; mgi_id "MGI:97054"; tag "basic"; ccdsid "CCDS51033.1"; havana_gene "OTTMUSG00000022217.1";
chr3	ENSEMBL	CDS	104708714	104708868	.	-	.	gene_id "ENSMUSG00000002227.16"; transcript_id "ENSMUST00000166979.8"; exon_number "18"; exon_id "ENSMUSE00000173485.4"; gene_type "protein_coding"; gene_name "Mov10"; transcript_type "protein_coding"; transcript_name "Mov10-206"; protein_id "ENSMUSP00000126897.2"; transcript_support_level "1"; mgi_id "MGI:97054"; tag "basic"; ccdsid "CCDS51033.1"; havana_gene "OTTMUSG00000022217.1";
chr3	ENSEMBL	exon	104708273	104708449	.	-	.	gene_id "ENSMUSG00000002227.16"; transcript_id "ENSMUST00000166979.8"; exon_number "19"; exon_id "ENSMUSE00000173480.4"; gene_type "protein_coding"; gene_name "Mov10"; transcript_type "protein_coding"; transcript_name "Mov10-206"; protein_id "ENSMUSP00000126897.2"; transcript_support_level "1"; mgi_id "MGI:97054"; tag "basic"; ccdsid "CCDS51033.1"; havana_gene "OTTMUSG00000022217.1";
chr3	ENSEMBL	CDS	104708273	104708449	.	-	.	gene_id "ENSMUSG00000002227.16"; transcript_id "ENSMUST00000166979.8"; exon_number "20"; exon_id "ENSMUSE00000173480.4"; gene_type "protein_coding"; gene_name "Mov10"; transcript_type "protein_coding"; transcript_name "Mov10-206"; protein_id "ENSMUSP00000126897.2"; transcript_support_level "1"; mgi_id "MGI:97054"; tag "basic"; ccdsid "CCDS51033.1"; havana_gene "OTTMUSG00000022217.1";
chr3	ENSEMBL	exon	104708003	104708150	.	-	.	gene_id "ENSMUSG00000002227.16"; transcript_id "ENSMUST00000166979.8"; exon_number "21"; exon_id "ENSMUSE00000173487.4"; gene_type "protein_coding"; gene_name "Mov10"; transcript_type "protein_coding"; transcript_name "Mov10-206"; protein_id "ENSMUSP00000126897.2"; transcript_support_level "1"; mgi_id "MGI:97054"; tag "basic"; ccdsid "CCDS51033.1"; havana_gene "OTTMUSG00000022217.1";
chr3	ENSEMBL	CDS	104708003	104708150	.	-	.	gene_id "ENSMUSG00000002227.16"; transcript_id "ENSMUST00000166979.8"; exon_number "22"; exon_id "ENSMUSE00000173487.4"; gene_type "protein_coding"; gene_name "Mov10"; transcript_type "protein_coding"; transcript_name "Mov10-206"; protein_id "ENSMUSP00000126897.2"; transcript_support_level "1"; mgi_id "MGI:97054"; tag "basic"; ccdsid "CCDS51033.1"; havana_gene "OTTMUSG00000022217.1";
chr3	ENSEMBL	exon	104707591	104707749	.	-	.	gene_id "ENSMUSG00000002227.16"; transcript_id "ENSMUST00000166979.8"; exon_number "23"; exon_id "ENSMUSE00000173490.4"; gene_type "protein_coding"; gene_name "Mov10"; transcript_type "protein_coding"; transcript_name "Mov10-206"; protein_id "ENSMUSP00000126897.2"; transcript_support_level "1"; mgi_id "MGI:97054"; tag "basic"; ccdsid "CCDS51033.1"; havana_gene "OTTMUSG00000022217.1";
chr3	ENSEMBL	CDS	104707591	104707749	.	-	.	gene_id "ENSMUSG00000002227.16"; transcript_id "ENSMUST00000166979.8"; exon_number "24"; exon_id "ENSMUSE00000173490.4"; gene_type "protein_coding"; gene_name "Mov10"; transcript_type "protein_coding"; transcript_name "Mov10-206"; protein_id "ENSMUSP00000126897.2"; transcript_support_level "1"; mgi_id "MGI:97054"; tag "basic"; ccdsid "CCDS51033.1"; havana_gene "OTTMUSG00000022217.1";
chr3	ENSEMBL	exon	104707262	104707365	.	-	.	gene_id "ENSMUSG00000002227.16"; transcript_id "ENSMUST00000166979.8"; exon_number "25"; exon_id "ENSMUSE00000173481.4"; gene_type "protein_coding"; gene_name "Mov10"; transcript_type "protein_coding"; transcript_name "Mov10-206"; protein_id "ENSMUSP00000126897.2"; transcript_support_level "1"; mgi_id "MGI:97054"; tag "basic"; ccdsid "CCDS51033.1"; havana_gene "OTTMUSG00000022217.1";
chr3	ENSEMBL	CDS	104707262	104707365	.	-	.	gene_id "ENSMUSG00000002227.16"; transcript_id "ENSMUST00000166979.8"; exon_number "26"; exon_id "ENSMUSE00000173481.4"; gene_type "protein_coding"; gene_name "Mov10"; transcript_type "protein_coding"; transcript_name "Mov10-206"; protein_id "ENSMUSP00000126897.2"; transcript_support_level "1"; mgi_id "MGI:97054"; tag "basic"; ccdsid "CCDS51033.1"; havana_gene "OTTMUSG00000022217.1";
chr3	ENSEMBL	exon	104707014	104707111	.	-	.	gene_id "ENSMUSG00000002227.16"; transcript_id "ENSMUST00000166979.8"; exon_number "27"; exon_id "ENSMUSE00000173483.4"; gene_type "protein_coding"; gene_name "Mov10"; transcript_type "protein_coding"; transcript_name "Mov10-206"; protein_id "ENSMUSP00000126897.2"; transcript_support_level "1"; mgi_id "MGI:97054"; tag "basic"; ccdsid "CCDS51033.1"; havana_gene "OTTMUSG00000022217.1";
chr3	ENSEMBL	CDS	104707014	104707111	.	-	.	gene_id "ENSMUSG00000002227.16"; transcript_id "ENSMUST00000166979.8"; exon_number "28"; exon_id "ENSMUSE00000173483.4"; gene_type "protein_coding"; gene_name "Mov10"; transcript_type "protein_coding"; transcript_name "Mov10-206"; protein_id "ENSMUSP00000126897.2"; transcript_support_level "1"; mgi_id "MGI:97054"; tag "basic"; ccdsid "CCDS51033.1"; havana_gene "OTTMUSG00000022217.1";
chr3	ENSEMBL	exon	104706708	104706924	.	-	.	gene_id "ENSMUSG00000002227.16"; transcript_id "ENSMUST00000166979.8"; exon_number "29"; exon_id "ENSMUSE00000173489.4"; gene_type "protein_coding"; gene_name "Mov10"; transcript_type "protein_coding"; transcript_name "Mov10-206"; protein_id "ENSMUSP00000126897.2"; transcript_support_level "1"; mgi_id "MGI:97054"; tag "basic"; ccdsid "CCDS51033.1"; havana_gene "OTTMUSG00000022217.1";
chr3	ENSEMBL	CDS	104706708	104706924	.	-	.	gene_id "ENSMUSG00000002227.16"; transcript_id "ENSMUST00000166979.8"; exon_number "30"; exon_id "ENSMUSE00000173489.4"; gene_type "protein_coding"; gene_name "Mov10"; transcript_type "protein_coding"; transcript_name "Mov10-206"; protein_id "ENSMUSP00000126897.2"; transcript_support_level "1"; mgi_id "MGI:97054"; tag "basic"; ccdsid "CCDS51033.1"; havana_gene "OTTMUSG00000022217.1";
chr3	ENSEMBL	exon	104704591	104704708	.	-	.	gene_id "ENSMUSG00000002227.16"; transcript_id "ENSMUST00000166979.8"; exon_number "31"; exon_id "ENSMUSE00000173488.4"; gene_type "protein_coding"; gene_name "Mov10"; transcript_type "protein_coding"; transcript_name "Mov10-206"; protein_id "ENSMUSP00000126897.2"; transcript_support_level "1"; mgi_id "MGI:97054"; tag "basic"; ccdsid "CCDS51033.1"; havana_gene "OTTMUSG00000022217.1";
chr3	ENSEMBL	CDS	104704591	104704708	.	-	.	gene_id "ENSMUSG00000002227.16"; transcript_id "ENSMUST00000166979.8"; exon_number "32"; exon_id "ENSMUSE00000173488.4"; gene_type "protein_coding"; gene_name "Mov10"; transcript_type "protein_coding"; transcript_name "Mov10-206"; protein_id "ENSMUSP00000126897.2"; transcript_support_level "1"; mgi_id "MGI:97054"; tag "basic"; ccdsid "CCDS51033.1"; havana_gene "OTTMUSG00000022217.1";
chr3	ENSEMBL	exon	104704286	104704477	.	-	.	gene_id "ENSMUSG00000002227.16"; transcript_id "ENSMUST00000166979.8"; exon_number "33"; exon_id "ENSMUSE00000173477.4"; gene_type "protein_coding"; gene_name "Mov10"; transcript_type "protein_coding"; transcript_name "Mov10-206"; protein_id "ENSMUSP00000126897.2"; transcript_support_level "1"; mgi_id "MGI:97054"; tag "basic"; ccdsid "CCDS51033.1"; havana_gene "OTTMUSG00000022217.1";
chr3	ENSEMBL	CDS	104704286	104704477	.	-	.	gene_id "ENSMUSG00000002227.16"; transcript_id "ENSMUST00000166979.8"; exon_number "34"; exon_id "ENSMUSE00000173477.4"; gene_type "protein_coding"; gene_name "Mov10"; transcript_type "protein_coding"; transcript_name "Mov10-206"; protein_id "ENSMUSP00000126897.2"; transcript_support_level "1"; mgi_id "MGI:97054"; tag "basic"; ccdsid "CCDS51033.1"; havana_gene "OTTMUSG00000022217.1";
chr3	ENSEMBL	exon	104704083	104704157	.	-	.	gene_id "ENSMUSG00000002227.16"; transcript_id "ENSMUST00000166979.8"; exon_number "35"; exon_id "ENSMUSE00000173478.4"; gene_type "protein_coding"; gene_name "Mov10"; transcript_type "protein_coding"; transcript_name "Mov10-206"; protein_id "ENSMUSP00000126897.2"; transcript_support_level "1"; mgi_id "MGI:97054"; tag "basic"; ccdsid "CCDS51033.1"; havana_gene "OTTMUSG00000022217.1";
chr3	ENSEMBL	CDS	104704083	104704157	.	-	.	gene_id "ENSMUSG00000002227.16"; transcript_id "ENSMUST00000166979.8"; exon_number "36"; exon_id "ENSMUSE00000173478.4"; gene_type "protein_coding"; gene_name "Mov10"; transcript_type "protein_coding"; transcript_name "Mov10-206"; protein_id "ENSMUSP00000126897.2"; transcript_support_level "1"; mgi_id "MGI:97054"; tag "basic"; ccdsid "CCDS51033.1"; havana_gene "OTTMUSG00000022217.1";
chr3	ENSEMBL	exon	104703176	104703301	.	-	.	gene_id "ENSMUSG00000002227.16"; transcript_id "ENSMUST00000166979.8"; exon_number "37"; exon_id "ENSMUSE00000173479.4"; gene_type "protein_coding"; gene_name "Mov10"; transcript_type "protein_coding"; transcript_name "Mov10-206"; protein_id "ENSMUSP00000126897.2"; transcript_support_level "1"; mgi_id "MGI:97054"; tag "basic"; ccdsid "CCDS51033.1"; havana_gene "OTTMUSG00000022217.1";
chr3	ENSEMBL	CDS	104703176	104703301	.	-	.	gene_id "ENSMUSG00000002227.16"; transcript_id "ENSMUST00000166979.8"; exon_number "38"; exon_id "ENSMUSE00000173479.4"; gene_type "protein_coding"; gene_name "Mov10"; transcript_type "protein_coding"; transcript_name "Mov10-206"; protein_id "ENSMUSP00000126897.2"; transcript_support_level "1"; mgi_id "MGI:97054"; tag "basic"; ccdsid "CCDS51033.1"; havana_gene "OTTMUSG00000022217.1";
chr3	ENSEMBL	exon	104703010	104703098	.	-	.	gene_id "ENSMUSG00000002227.16"; transcript_id "ENSMUST00000166979.8"; exon_number "39"; exon_id "ENSMUSE00000173472.4"; gene_type "protein_coding"; gene_name "Mov10"; transcript_type "protein_coding"; transcript_name "Mov10-206"; protein_id "ENSMUSP00000126897.2"; transcript_support_level "1"; mgi_id "MGI:97054"; tag "basic"; ccdsid "CCDS51033.1"; havana_gene "OTTMUSG00000022217.1";
chr3	ENSEMBL	CDS	104703010	104703098	.	-	.	gene_id "ENSMUSG00000002227.16"; transcript_id "ENSMUST00000166979.8"; exon_number "40"; exon_id "ENSMUSE00000173472.4"; gene_type "protein_coding"; gene_name "Mov10"; transcript_type "protein_coding"; transcript_name "Mov10-206"; protein_id "ENSMUSP00000126897.2"; transcript_support_level "1"; mgi_id "MGI:97054"; tag "basic"; ccdsid "CCDS51033.1"; havana_gene "OTTMUSG00000022217.1";
chr3	ENSEMBL	exon	104702641	104702762	.	-	.	gene_id "ENSMUSG00000002227.16"; transcript_id "ENSMUST00000166979.8"; exon_number "41"; exon_id "ENSMUSE00000314720.4"; gene_type "protein_coding"; gene_name "Mov10"; transcript_type "protein_coding"; transcript_name "Mov10-206"; protein_id "ENSMUSP00000126897.2"; transcript_support_level "1"; mgi_id "MGI:97054"; tag "basic"; ccdsid "CCDS51033.1"; havana_gene "OTTMUSG00000022217.1";
chr3	ENSEMBL	CDS	104702641	104702762	.	-	.	gene_id "ENSMUSG00000002227.16"; transcript_id "ENSMUST00000166979.8"; exon_number "42"; exon_id "ENSMUSE00000314720.4"; gene_type "protein_coding"; gene_name "Mov10"; transcript_type "protein_coding"; transcript_name "Mov10-206"; protein_id "ENSMUSP00000126897.2"; transcript_support_level "1"; mgi_id "MGI:97054"; tag "basic"; ccdsid "CCDS51033.1"; havana_gene "OTTMUSG00000022217.1";
chr3	ENSEMBL	CDS	104702468	104702556	.	-	.	gene_id "ENSMUSG00000002227.16"; transcript_id "ENSMUST00000166979.8"; exon_number "43"; exon_id "3807";
chr3	ENSEMBL	stop_codon	104702465	104702467	.	-	.	gene_id "ENSMUSG00000002227.16"; transcript_id "ENSMUST00000166979.8"; exon_number "44"; exon_id "3808";
chr3	ENSEMBL	exon	104702152	104702556	.	-	.	gene_id "ENSMUSG00000002227.16"; transcript_id "ENSMUST00000166979.8"; exon_number "45"; exon_id "ENSMUSE00000569816.4"; gene_type "protein_coding"; gene_name "Mov10"; transcript_type "protein_coding"; transcript_name "Mov10-206"; protein_id "ENSMUSP00000126897.2"; transcript_support_level "1"; mgi_id "MGI:97054"; tag "basic"; ccdsid "CCDS51033.1"; havana_gene "OTTMUSG00000022217.1";
chr3	ENSEMBL	UTR	104702152	104702467	.	-	.	gene_id "ENSMUSG00000002227.16"; transcript_id "ENSMUST00000166979.8"; exon_number "46"; exon_id "3809";
chr3	ENSEMBL	transcript	104702152	104725621	.	-	.	gene_id "ENSMUSG00000002227.16"; transcript_id "ENSMUST00000168015.8"; exons "21"; gene_type "protein_coding"; gene_name "Mov10"; transcript_type "protein_coding"; transcript_name "Mov10-207"; protein_id "ENSMUSP00000128246.2"; transcript_support_level "1"; mgi_id "MGI:97054"; tag "basic"; ccdsid "CCDS38579.1"; havana_gene "OTTMUSG00000022217.1";
chr3	ENSEMBL	exon	104725574	104725621	.	-	.	gene_id "ENSMUSG00000002227.16"; transcript_id "ENSMUST00000168015.8"; exon_number "1"; exon_id "ENSMUSE00000890580.2"; gene_type "protein_coding"; gene_name "Mov10"; transcript_type "protein_coding"; transcript_name "Mov10-207"; protein_id "ENSMUSP00000128246.2"; transcript_support_level "1"; mgi_id "MGI:97054"; tag "basic"; ccdsid "CCDS38579.1"; havana_gene "OTTMUSG00000022217.1";
chr3	ENSEMBL	UTR	104725574	104725621	.	-	.	gene_id "ENSMUSG00000002227.16"; transcript_id "ENSMUST00000168015.8"; exon_number "2"; exon_id "ENSMUSE00000890580.2"; gene_type "protein_coding"; gene_name "Mov10"; transcript_type "protein_coding"; transcript_name "Mov10-207"; protein_id "ENSMUSP00000128246.2"; transcript_support_level "1"; mgi_id "MGI:97054"; tag "basic"; ccdsid "CCDS38579.1"; havana_gene "OTTMUSG00000022217.1";
chr3	ENSEMBL	UTR	104725389	104725472	.	-	.	gene_id "ENSMUSG00000002227.16"; transcript_id "ENSMUST00000168015.8"; exon_number "3"; exon_id "3810";
chr3	ENSEMBL	start_codon	104725386	104725388	.	-	.	gene_id "ENSMUSG00000002227.16"; transcript_id "ENSMUST00000168015.8"; exon_number "4"; exon_id "3811";
chr3	ENSEMBL	exon	104725252	104725472	.	-	.	gene_id "ENSMUSG00000002227.16"; transcript_id "ENSMUST00000168015.8"; exon_number "5"; exon_id "ENSMUSE00001346964.2"; gene_type "protein_coding"; gene_name "Mov10"; transcript_type "protein_coding"; transcript_name "Mov10-207"; protein_id "ENSMUSP00000128246.2"; transcript_support_level "1"; mgi_id "MGI:97054"; tag "basic"; ccdsid "CCDS38579.1"; havana_gene "OTTMUSG00000022217.1";
chr3	ENSEMBL	CDS	104725252	104725388	.	-	.	gene_id "ENSMUSG00000002227.16"; transcript_id "ENSMUST00000168015.8"; exon_number "6"; exon_id "3812";
chr3	ENSEMBL	exon	104712220	104712423	.	-	.	gene_id "ENSMUSG00000002227.16"; transcript_id "ENSMUST00000168015.8"; exon_number "7"; exon_id "ENSMUSE00001350465.2"; gene_type "protein_coding"; gene_name "Mov10"; transcript_type "protein_coding"; transcript_name "Mov10-207"; protein_id "ENSMUSP00000128246.2"; transcript_support_level "1"; mgi_id "MGI:97054"; tag "basic"; ccdsid "CCDS38579.1"; havana_gene "OTTMUSG00000022217.1";
chr3	ENSEMBL	CDS	104712220	104712423	.	-	.	gene_id "ENSMUSG00000002227.16"; transcript_id "ENSMUST00000168015.8"; exon_number "8"; exon_id "ENSMUSE00001350465.2"; gene_type "protein_coding"; gene_name "Mov10"; transcript_type "protein_coding"; transcript_name "Mov10-207"; protein_id "ENSMUSP00000128246.2"; transcript_support_level "1"; mgi_id "MGI:97054"; tag "basic"; ccdsid "CCDS38579.1"; havana_gene "OTTMUSG00000022217.1";
chr3	ENSEMBL	exon	104711794	104712029	.	-	.	gene_id "ENSMUSG00000002227.16"; transcript_id "ENSMUST00000168015.8"; exon_number "9"; exon_id "ENSMUSE00000671146.2"; gene_type "protein_coding"; gene_name "Mov10"; transcript_type "protein_coding"; transcript_name "Mov10-207"; protein_id "ENSMUSP00000128246.2"; transcript_support_level "1"; mgi_id "MGI:97054"; tag "basic"; ccdsid "CCDS38579.1"; havana_gene "OTTMUSG00000022217.1";
chr3	ENSEMBL	CDS	104711794	104712029	.	-	.	gene_id "ENSMUSG00000002227.16"; transcript_id "ENSMUST00000168015.8"; exon_number "10"; exon_id "ENSMUSE00000671146.2"; gene_type "protein_coding"; gene_name "Mov10"; transcript_type "protein_coding"; transcript_name "Mov10-207"; protein_id "ENSMUSP00000128246.2"; transcript_support_level "1"; mgi_id "MGI:97054"; tag "basic"; ccdsid "CCDS38579.1"; havana_gene "OTTMUSG00000022217.1";
chr3	ENSEMBL	exon	104711447	104711708	.	-	.	gene_id "ENSMUSG00000002227.16"; transcript_id "ENSMUST00000168015.8"; exon_number "11"; exon_id "ENSMUSE00000671143.2"; gene_type "protein_coding"; gene_name "Mov10"; transcript_type "protein_coding"; transcript_name "Mov10-207"; protein_id "ENSMUSP00000128246.2"; transcript_support_level "1"; mgi_id "MGI:97054"; tag "basic"; ccdsid "CCDS38579.1"; havana_gene "OTTMUSG00000022217.1";
chr3	ENSEMBL	CDS	104711447	104711708	.	-	.	gene_id "ENSMUSG00000002227.16"; transcript_id "ENSMUST00000168015.8"; exon_number "12"; exon_id "ENSMUSE00000671143.2"; gene_type "protein_coding"; gene_name "Mov10"; transcript_type "protein_coding"; transcript_name "Mov10-207"; protein_id "ENSMUSP00000128246.2"; transcript_support_level "1"; mgi_id "MGI:97054"; tag "basic"; ccdsid "CCDS38579.1"; havana_gene "OTTMUSG00000022217.1";
chr3	ENSEMBL	exon	104710109	104710243	.	-	.	gene_id "ENSMUSG00000002227.16"; transcript_id "ENSMUST00000168015.8"; exon_number "13"; exon_id "ENSMUSE00000173482.4"; gene_type "protein_coding"; gene_name "Mov10"; transcript_type "protein_coding"; transcript_name "Mov10-207"; protein_id "ENSMUSP00000128246.2"; transcript_support_level "1"; mgi_id "MGI:97054"; tag "basic"; ccdsid "CCDS38579.1"; havana_gene "OTTMUSG00000022217.1";
chr3	ENSEMBL	CDS	104710109	104710243	.	-	.	gene_id "ENSMUSG00000002227.16"; transcript_id "ENSMUST00000168015.8"; exon_number "14"; exon_id "ENSMUSE00000173482.4"; gene_type "protein_coding"; gene_name "Mov10"; transcript_type "protein_coding"; transcript_name "Mov10-207"; protein_id "ENSMUSP00000128246.2"; transcript_support_level "1"; mgi_id "MGI:97054"; tag "basic"; ccdsid "CCDS38579.1"; havana_gene "OTTMUSG00000022217.1";
chr3	ENSEMBL	exon	104709742	104709910	.	-	.	gene_id "ENSMUSG00000002227.16"; transcript_id "ENSMUST00000168015.8"; exon_number "15"; exon_id "ENSMUSE00000173486.4"; gene_type "protein_coding"; gene_name "Mov10"; transcript_type "protein_coding"; transcript_name "Mov10-207"; protein_id "ENSMUSP00000128246.2"; transcript_support_level "1"; mgi_id "MGI:97054"; tag "basic"; ccdsid "CCDS38579.1"; havana_gene "OTTMUSG00000022217.1";
chr3	ENSEMBL	CDS	104709742	104709910	.	-	.	gene_id "ENSMUSG00000002227.16"; transcript_id "ENSMUST00000168015.8"; exon_number "16"; exon_id "ENSMUSE00000173486.4"; gene_type "protein_coding"; gene_name "Mov10"; transcript_type "protein_coding"; transcript_name "Mov10-207"; protein_id "ENSMUSP00000128246.2"; transcript_support_level "1"; mgi_id "MGI:97054"; tag "basic"; ccdsid "CCDS38579.1"; havana_gene "OTTMUSG00000022217.1";
chr3	ENSEMBL	exon	104708714	104708868	.	-	.	gene_id "ENSMUSG00000002227.16"; transcript_id "ENSMUST00000168015.8"; exon_number "17"; exon_id "ENSMUSE00000173485.4"; gene_type "protein_coding"; gene_name "Mov10"; transcript_type "protein_coding"; transcript_name "Mov10-207"; protein_id "ENSMUSP00000128246.2"; transcript_support_level "1"; mgi_id "MGI:97054"; tag "basic"; ccdsid "CCDS38579.1"; havana_gene "OTTMUSG00000022217.1";
chr3	ENSEMBL	CDS	104708714	104708868	.	-	.	gene_id "ENSMUSG00000002227.16"; transcript_id "ENSMUST00000168015.8"; exon_number "18"; exon_id "ENSMUSE00000173485.4"; gene_type "protein_coding"; gene_name "Mov10"; transcript_type "protein_coding"; transcript_name "Mov10-207"; protein_id "ENSMUSP00000128246.2"; transcript_support_level "1"; mgi_id "MGI:97054"; tag "basic"; ccdsid "CCDS38579.1"; havana_gene "OTTMUSG00000022217.1";
chr3	ENSEMBL	exon	104708273	104708449	.	-	.	gene_id "ENSMUSG00000002227.16"; transcript_id "ENSMUST00000168015.8"; exon_number "19"; exon_id "ENSMUSE00000173480.4"; gene_type "protein_coding"; gene_name "Mov10"; transcript_type "protein_coding"; transcript_name "Mov10-207"; protein_id "ENSMUSP00000128246.2"; transcript_support_level "1"; mgi_id "MGI:97054"; tag "basic"; ccdsid "CCDS38579.1"; havana_gene "OTTMUSG00000022217.1";
chr3	ENSEMBL	CDS	104708273	104708449	.	-	.	gene_id "ENSMUSG00000002227.16"; transcript_id "ENSMUST00000168015.8"; exon_number "20"; exon_id "ENSMUSE00000173480.4"; gene_type "protein_coding"; gene_name "Mov10"; transcript_type "protein_coding"; transcript_name "Mov10-207"; protein_id "ENSMUSP00000128246.2"; transcript_support_level "1"; mgi_id "MGI:97054"; tag "basic"; ccdsid "CCDS38579.1"; havana_gene "OTTMUSG00000022217.1";
chr3	ENSEMBL	exon	104708003	104708150	.	-	.	gene_id "ENSMUSG00000002227.16"; transcript_id "ENSMUST00000168015.8"; exon_number "21"; exon_id "ENSMUSE00000173487.4"; gene_type "protein_coding"; gene_name "Mov10"; transcript_type "protein_coding"; transcript_name "Mov10-207"; protein_id "ENSMUSP00000128246.2"; transcript_support_level "1"; mgi_id "MGI:97054"; tag "basic"; ccdsid "CCDS38579.1"; havana_gene "OTTMUSG00000022217.1";
chr3	ENSEMBL	CDS	104708003	104708150	.	-	.	gene_id "ENSMUSG00000002227.16"; transcript_id "ENSMUST00000168015.8"; exon_number "22"; exon_id "ENSMUSE00000173487.4"; gene_type "protein_coding"; gene_name "Mov10"; transcript_type "protein_coding"; transcript_name "Mov10-207"; protein_id "ENSMUSP00000128246.2"; transcript_support_level "1"; mgi_id "MGI:97054"; tag "basic"; ccdsid "CCDS38579.1"; havana_gene "OTTMUSG00000022217.1";
chr3	ENSEMBL	exon	104707591	104707749	.	-	.	gene_id "ENSMUSG00000002227.16"; transcript_id "ENSMUST00000168015.8"; exon_number "23"; exon_id "ENSMUSE00000173490.4"; gene_type "protein_coding"; gene_name "Mov10"; transcript_type "protein_coding"; transcript_name "Mov10-207"; protein_id "ENSMUSP00000128246.2"; transcript_support_level "1"; mgi_id "MGI:97054"; tag "basic"; ccdsid "CCDS38579.1"; havana_gene "OTTMUSG00000022217.1";
chr3	ENSEMBL	CDS	104707591	104707749	.	-	.	gene_id "ENSMUSG00000002227.16"; transcript_id "ENSMUST00000168015.8"; exon_number "24"; exon_id "ENSMUSE00000173490.4"; gene_type "protein_coding"; gene_name "Mov10"; transcript_type "protein_coding"; transcript_name "Mov10-207"; protein_id "ENSMUSP00000128246.2"; transcript_support_level "1"; mgi_id "MGI:97054"; tag "basic"; ccdsid "CCDS38579.1"; havana_gene "OTTMUSG00000022217.1";
chr3	ENSEMBL	exon	104707262	104707365	.	-	.	gene_id "ENSMUSG00000002227.16"; transcript_id "ENSMUST00000168015.8"; exon_number "25"; exon_id "ENSMUSE00000173481.4"; gene_type "protein_coding"; gene_name "Mov10"; transcript_type "protein_coding"; transcript_name "Mov10-207"; protein_id "ENSMUSP00000128246.2"; transcript_support_level "1"; mgi_id "MGI:97054"; tag "basic"; ccdsid "CCDS38579.1"; havana_gene "OTTMUSG00000022217.1";
chr3	ENSEMBL	CDS	104707262	104707365	.	-	.	gene_id "ENSMUSG00000002227.16"; transcript_id "ENSMUST00000168015.8"; exon_number "26"; exon_id "ENSMUSE00000173481.4"; gene_type "protein_coding"; gene_name "Mov10"; transcript_type "protein_coding"; transcript_name "Mov10-207"; protein_id "ENSMUSP00000128246.2"; transcript_support_level "1"; mgi_id "MGI:97054"; tag "basic"; ccdsid "CCDS38579.1"; havana_gene "OTTMUSG00000022217.1";
chr3	ENSEMBL	exon	104707014	104707111	.	-	.	gene_id "ENSMUSG00000002227.16"; transcript_id "ENSMUST00000168015.8"; exon_number "27"; exon_id "ENSMUSE00000173483.4"; gene_type "protein_coding"; gene_name "Mov10"; transcript_type "protein_coding"; transcript_name "Mov10-207"; protein_id "ENSMUSP00000128246.2"; transcript_support_level "1"; mgi_id "MGI:97054"; tag "basic"; ccdsid "CCDS38579.1"; havana_gene "OTTMUSG00000022217.1";
chr3	ENSEMBL	CDS	104707014	104707111	.	-	.	gene_id "ENSMUSG00000002227.16"; transcript_id "ENSMUST00000168015.8"; exon_number "28"; exon_id "ENSMUSE00000173483.4"; gene_type "protein_coding"; gene_name "Mov10"; transcript_type "protein_coding"; transcript_name "Mov10-207"; protein_id "ENSMUSP00000128246.2"; transcript_support_level "1"; mgi_id "MGI:97054"; tag "basic"; ccdsid "CCDS38579.1"; havana_gene "OTTMUSG00000022217.1";
chr3	ENSEMBL	exon	104706708	104706924	.	-	.	gene_id "ENSMUSG00000002227.16"; transcript_id "ENSMUST00000168015.8"; exon_number "29"; exon_id "ENSMUSE00000173489.4"; gene_type "protein_coding"; gene_name "Mov10"; transcript_type "protein_coding"; transcript_name "Mov10-207"; protein_id "ENSMUSP00000128246.2"; transcript_support_level "1"; mgi_id "MGI:97054"; tag "basic"; ccdsid "CCDS38579.1"; havana_gene "OTTMUSG00000022217.1";
chr3	ENSEMBL	CDS	104706708	104706924	.	-	.	gene_id "ENSMUSG00000002227.16"; transcript_id "ENSMUST00000168015.8"; exon_number "30"; exon_id "ENSMUSE00000173489.4"; gene_type "protein_coding"; gene_name "Mov10"; transcript_type "protein_coding"; transcript_name "Mov10-207"; protein_id "ENSMUSP00000128246.2"; transcript_support_level "1"; mgi_id "MGI:97054"; tag "basic"; ccdsid "CCDS38579.1"; havana_gene "OTTMUSG00000022217.1";
chr3	ENSEMBL	exon	104704591	104704708	.	-	.	gene_id "ENSMUSG00000002227.16"; transcript_id "ENSMUST00000168015.8"; exon_number "31"; exon_id "ENSMUSE00000173488.4"; gene_type "protein_coding"; gene_name "Mov10"; transcript_type "protein_coding"; transcript_name "Mov10-207"; protein_id "ENSMUSP00000128246.2"; transcript_support_level "1"; mgi_id "MGI:97054"; tag "basic"; ccdsid "CCDS38579.1"; havana_gene "OTTMUSG00000022217.1";
chr3	ENSEMBL	CDS	104704591	104704708	.	-	.	gene_id "ENSMUSG00000002227.16"; transcript_id "ENSMUST00000168015.8"; exon_number "32"; exon_id "ENSMUSE00000173488.4"; gene_type "protein_coding"; gene_name "Mov10"; transcript_type "protein_coding"; transcript_name "Mov10-207"; protein_id "ENSMUSP00000128246.2"; transcript_support_level "1"; mgi_id "MGI:97054"; tag "basic"; ccdsid "CCDS38579.1"; havana_gene "OTTMUSG00000022217.1";
chr3	ENSEMBL	exon	104704286	104704477	.	-	.	gene_id "ENSMUSG00000002227.16"; transcript_id "ENSMUST00000168015.8"; exon_number "33"; exon_id "ENSMUSE00000173477.4"; gene_type "protein_coding"; gene_name "Mov10"; transcript_type "protein_coding"; transcript_name "Mov10-207"; protein_id "ENSMUSP00000128246.2"; transcript_support_level "1"; mgi_id "MGI:97054"; tag "basic"; ccdsid "CCDS38579.1"; havana_gene "OTTMUSG00000022217.1";
chr3	ENSEMBL	CDS	104704286	104704477	.	-	.	gene_id "ENSMUSG00000002227.16"; transcript_id "ENSMUST00000168015.8"; exon_number "34"; exon_id "ENSMUSE00000173477.4"; gene_type "protein_coding"; gene_name "Mov10"; transcript_type "protein_coding"; transcript_name "Mov10-207"; protein_id "ENSMUSP00000128246.2"; transcript_support_level "1"; mgi_id "MGI:97054"; tag "basic"; ccdsid "CCDS38579.1"; havana_gene "OTTMUSG00000022217.1";
chr3	ENSEMBL	exon	104704083	104704157	.	-	.	gene_id "ENSMUSG00000002227.16"; transcript_id "ENSMUST00000168015.8"; exon_number "35"; exon_id "ENSMUSE00000173478.4"; gene_type "protein_coding"; gene_name "Mov10"; transcript_type "protein_coding"; transcript_name "Mov10-207"; protein_id "ENSMUSP00000128246.2"; transcript_support_level "1"; mgi_id "MGI:97054"; tag "basic"; ccdsid "CCDS38579.1"; havana_gene "OTTMUSG00000022217.1";
chr3	ENSEMBL	CDS	104704083	104704157	.	-	.	gene_id "ENSMUSG00000002227.16"; transcript_id "ENSMUST00000168015.8"; exon_number "36"; exon_id "ENSMUSE00000173478.4"; gene_type "protein_coding"; gene_name "Mov10"; transcript_type "protein_coding"; transcript_name "Mov10-207"; protein_id "ENSMUSP00000128246.2"; transcript_support_level "1"; mgi_id "MGI:97054"; tag "basic"; ccdsid "CCDS38579.1"; havana_gene "OTTMUSG00000022217.1";
chr3	ENSEMBL	exon	104703176	104703301	.	-	.	gene_id "ENSMUSG00000002227.16"; transcript_id "ENSMUST00000168015.8"; exon_number "37"; exon_id "ENSMUSE00000173479.4"; gene_type "protein_coding"; gene_name "Mov10"; transcript_type "protein_coding"; transcript_name "Mov10-207"; protein_id "ENSMUSP00000128246.2"; transcript_support_level "1"; mgi_id "MGI:97054"; tag "basic"; ccdsid "CCDS38579.1"; havana_gene "OTTMUSG00000022217.1";
chr3	ENSEMBL	CDS	104703176	104703301	.	-	.	gene_id "ENSMUSG00000002227.16"; transcript_id "ENSMUST00000168015.8"; exon_number "38"; exon_id "ENSMUSE00000173479.4"; gene_type "protein_coding"; gene_name "Mov10"; transcript_type "protein_coding"; transcript_name "Mov10-207"; protein_id "ENSMUSP00000128246.2"; transcript_support_level "1"; mgi_id "MGI:97054"; tag "basic"; ccdsid "CCDS38579.1"; havana_gene "OTTMUSG00000022217.1";
chr3	ENSEMBL	exon	104703010	104703098	.	-	.	gene_id "ENSMUSG00000002227.16"; transcript_id "ENSMUST00000168015.8"; exon_number "39"; exon_id "ENSMUSE00000173472.4"; gene_type "protein_coding"; gene_name "Mov10"; transcript_type "protein_coding"; transcript_name "Mov10-207"; protein_id "ENSMUSP00000128246.2"; transcript_support_level "1"; mgi_id "MGI:97054"; tag "basic"; ccdsid "CCDS38579.1"; havana_gene "OTTMUSG00000022217.1";
chr3	ENSEMBL	CDS	104703010	104703098	.	-	.	gene_id "ENSMUSG00000002227.16"; transcript_id "ENSMUST00000168015.8"; exon_number "40"; exon_id "ENSMUSE00000173472.4"; gene_type "protein_coding"; gene_name "Mov10"; transcript_type "protein_coding"; transcript_name "Mov10-207"; protein_id "ENSMUSP00000128246.2"; transcript_support_level "1"; mgi_id "MGI:97054"; tag "basic"; ccdsid "CCDS38579.1"; havana_gene "OTTMUSG00000022217.1";
chr3	ENSEMBL	exon	104702641	104702762	.	-	.	gene_id "ENSMUSG00000002227.16"; transcript_id "ENSMUST00000168015.8"; exon_number "41"; exon_id "ENSMUSE00000314720.4"; gene_type "protein_coding"; gene_name "Mov10"; transcript_type "protein_coding"; transcript_name "Mov10-207"; protein_id "ENSMUSP00000128246.2"; transcript_support_level "1"; mgi_id "MGI:97054"; tag "basic"; ccdsid "CCDS38579.1"; havana_gene "OTTMUSG00000022217.1";
chr3	ENSEMBL	CDS	104702641	104702762	.	-	.	gene_id "ENSMUSG00000002227.16"; transcript_id "ENSMUST00000168015.8"; exon_number "42"; exon_id "ENSMUSE00000314720.4"; gene_type "protein_coding"; gene_name "Mov10"; transcript_type "protein_coding"; transcript_name "Mov10-207"; protein_id "ENSMUSP00000128246.2"; transcript_support_level "1"; mgi_id "MGI:97054"; tag "basic"; ccdsid "CCDS38579.1"; havana_gene "OTTMUSG00000022217.1";
chr3	ENSEMBL	CDS	104702468	104702556	.	-	.	gene_id "ENSMUSG00000002227.16"; transcript_id "ENSMUST00000168015.8"; exon_number "43"; exon_id "chr3.3807";
chr3	ENSEMBL	stop_codon	104702465	104702467	.	-	.	gene_id "ENSMUSG00000002227.16"; transcript_id "ENSMUST00000168015.8"; exon_number "44"; exon_id "chr3.3808";
chr3	ENSEMBL	exon	104702152	104702556	.	-	.	gene_id "ENSMUSG00000002227.16"; transcript_id "ENSMUST00000168015.8"; exon_number "45"; exon_id "ENSMUSE00000569816.4"; gene_type "protein_coding"; gene_name "Mov10"; transcript_type "protein_coding"; transcript_name "Mov10-207"; protein_id "ENSMUSP00000128246.2"; transcript_support_level "1"; mgi_id "MGI:97054"; tag "basic"; ccdsid "CCDS38579.1"; havana_gene "OTTMUSG00000022217.1";
chr3	ENSEMBL	UTR	104702152	104702467	.	-	.	gene_id "ENSMUSG00000002227.16"; transcript_id "ENSMUST00000168015.8"; exon_number "46"; exon_id "chr3.3809";
chr3	IsoQuant	transcript	104702152	104725879	.	-	.	gene_id "ENSMUSG00000002227.16"; transcript_id "transcript7047.chr3.nic"; exons "21";
chr3	IsoQuant	exon	104725673	104725879	.	-	.	gene_id "ENSMUSG00000002227.16"; transcript_id "transcript7047.chr3.nic"; exon_number "1"; exon_id "ENSMUSE00001350188.2";
chr3	IsoQuant	exon	104725252	104725472	.	-	.	gene_id "ENSMUSG00000002227.16"; transcript_id "transcript7047.chr3.nic"; exon_number "2"; exon_id "ENSMUSE00001346964.2";
chr3	IsoQuant	exon	104712220	104712423	.	-	.	gene_id "ENSMUSG00000002227.16"; transcript_id "transcript7047.chr3.nic"; exon_number "3"; exon_id "ENSMUSE00001350465.2";
chr3	IsoQuant	exon	104711794	104712029	.	-	.	gene_id "ENSMUSG00000002227.16"; transcript_id "transcript7047.chr3.nic"; exon_number "4"; exon_id "ENSMUSE00000671146.2";
chr3	IsoQuant	exon	104711447	104711708	.	-	.	gene_id "ENSMUSG00000002227.16"; transcript_id "transcript7047.chr3.nic"; exon_number "5"; exon_id "ENSMUSE00000671143.2";
chr3	IsoQuant	exon	104710109	104710243	.	-	.	gene_id "ENSMUSG00000002227.16"; transcript_id "transcript7047.chr3.nic"; exon_number "6"; exon_id "ENSMUSE00000173482.4";
chr3	IsoQuant	exon	104709742	104709910	.	-	.	gene_id "ENSMUSG00000002227.16"; transcript_id "transcript7047.chr3.nic"; exon_number "7"; exon_id "ENSMUSE00000173486.4";
chr3	IsoQuant	exon	104708714	104708868	.	-	.	gene_id "ENSMUSG00000002227.16"; transcript_id "transcript7047.chr3.nic"; exon_number "8"; exon_id "ENSMUSE00000173485.4";
chr3	IsoQuant	exon	104708273	104708449	.	-	.	gene_id "ENSMUSG00000002227.16"; transcript_id "transcript7047.chr3.nic"; exon_number "9"; exon_id "ENSMUSE00000173480.4";
chr3	IsoQuant	exon	104708003	104708150	.	-	.	gene_id "ENSMUSG00000002227.16"; transcript_id "transcript7047.chr3.nic"; exon_number "10"; exon_id "ENSMUSE00000173487.4";
chr3	IsoQuant	exon	104707591	104707749	.	-	.	gene_id "ENSMUSG00000002227.16"; transcript_id "transcript7047.chr3.nic"; exon_number "11"; exon_id "ENSMUSE00000173490.4";
chr3	IsoQuant	exon	104707262	104707365	.	-	.	gene_id "ENSMUSG00000002227.16"; transcript_id "transcript7047.chr3.nic"; exon_number "12"; exon_id "ENSMUSE00000173481.4";
chr3	IsoQuant	exon	104707014	104707111	.	-	.	gene_id "ENSMUSG00000002227.16"; transcript_id "transcript7047.chr3.nic"; exon_number "13"; exon_id "ENSMUSE00000173483.4";
chr3	IsoQuant	exon	104706708	104706924	.	-	.	gene_id "ENSMUSG00000002227.16"; transcript_id "transcript7047.chr3.nic"; exon_number "14"; exon_id "ENSMUSE00000173489.4";
chr3	IsoQuant	exon	104704591	104704708	.	-	.	gene_id "ENSMUSG00000002227.16"; transcript_id "transcript7047.chr3.nic"; exon_number "15"; exon_id "ENSMUSE00000173488.4";
chr3	IsoQuant	exon	104704286	104704477	.	-	.	gene_id "ENSMUSG00000002227.16"; transcript_id "transcript7047.chr3.nic"; exon_number "16"; exon_id "ENSMUSE00000173477.4";
chr3	IsoQuant	exon	104704083	104704157	.	-	.	gene_id "ENSMUSG00000002227.16"; transcript_id "transcript7047.chr3.nic"; exon_number "17"; exon_id "ENSMUSE00000173478.4";
chr3	IsoQuant	exon	104703176	104703301	.	-	.	gene_id "ENSMUSG00000002227.16"; transcript_id "transcript7047.chr3.nic"; exon_number "18"; exon_id "ENSMUSE00000173479.4";
chr3	IsoQuant	exon	104703010	104703098	.	-	.	gene_id "ENSMUSG00000002227.16"; transcript_id "transcript7047.chr3.nic"; exon_number "19"; exon_id "ENSMUSE00000173472.4";
chr3	IsoQuant	exon	104702641	104702762	.	-	.	gene_id "ENSMUSG00000002227.16"; transcript_id "transcript7047.chr3.nic"; exon_number "20"; exon_id "ENSMUSE00000314720.4";
chr3	IsoQuant	exon	104702152	104702556	.	-	.	gene_id "ENSMUSG00000002227.16"; transcript_id "transcript7047.chr3.nic"; exon_number "21"; exon_id "ENSMUSE00000569816.4";
chr3	IsoQuant	transcript	104702152	104725896	.	-	.	gene_id "ENSMUSG00000002227.16"; transcript_id "transcript7050.chr3.nic"; exons "20";
chr3	IsoQuant	exon	104725252	104725896	.	-	.	gene_id "ENSMUSG00000002227.16"; transcript_id "transcript7050.chr3.nic"; exon_number "1"; exon_id "3813";
chr3	IsoQuant	exon	104712220	104712423	.	-	.	gene_id "ENSMUSG00000002227.16"; transcript_id "transcript7050.chr3.nic"; exon_number "2"; exon_id "ENSMUSE00001350465.2";
chr3	IsoQuant	exon	104711794	104712029	.	-	.	gene_id "ENSMUSG00000002227.16"; transcript_id "transcript7050.chr3.nic"; exon_number "3"; exon_id "ENSMUSE00000671146.2";
chr3	IsoQuant	exon	104711447	104711708	.	-	.	gene_id "ENSMUSG00000002227.16"; transcript_id "transcript7050.chr3.nic"; exon_number "4"; exon_id "ENSMUSE00000671143.2";
chr3	IsoQuant	exon	104710109	104710243	.	-	.	gene_id "ENSMUSG00000002227.16"; transcript_id "transcript7050.chr3.nic"; exon_number "5"; exon_id "ENSMUSE00000173482.4";
chr3	IsoQuant	exon	104709742	104709910	.	-	.	gene_id "ENSMUSG00000002227.16"; transcript_id "transcript7050.chr3.nic"; exon_number "6"; exon_id "ENSMUSE00000173486.4";
chr3	IsoQuant	exon	104708714	104708868	.	-	.	gene_id "ENSMUSG00000002227.16"; transcript_id "transcript7050.chr3.nic"; exon_number "7"; exon_id "ENSMUSE00000173485.4";
chr3	IsoQuant	exon	104708273	104708449	.	-	.	gene_id "ENSMUSG00000002227.16"; transcript_id "transcript7050.chr3.nic"; exon_number "8"; exon_id "ENSMUSE00000173480.4";
chr3	IsoQuant	exon	104708003	104708150	.	-	.	gene_id "ENSMUSG00000002227.16"; transcript_id "transcript7050.chr3.nic"; exon_number "9"; exon_id "ENSMUSE00000173487.4";
chr3	IsoQuant	exon	104707591	104707749	.	-	.	gene_id "ENSMUSG00000002227.16"; transcript_id "transcript7050.chr3.nic"; exon_number "10"; exon_id "ENSMUSE00000173490.4";
chr3	IsoQuant	exon	104707262	104707365	.	-	.	gene_id "ENSMUSG00000002227.16"; transcript_id "transcript7050.chr3.nic"; exon_number "11"; exon_id "ENSMUSE00000173481.4";
chr3	IsoQuant	exon	104707014	104707111	.	-	.	gene_id "ENSMUSG00000002227.16"; transcript_id "transcript7050.chr3.nic"; exon_number "12"; exon_id "ENSMUSE00000173483.4";
chr3	IsoQuant	exon	104706708	104706924	.	-	.	gene_id "ENSMUSG00000002227.16"; transcript_id "transcript7050.chr3.nic"; exon_number "13"; exon_id "ENSMUSE00000173489.4";
chr3	IsoQuant	exon	104704591	104704708	.	-	.	gene_id "ENSMUSG00000002227.16"; transcript_id "transcript7050.chr3.nic"; exon_number "14"; exon_id "ENSMUSE00000173488.4";
chr3	IsoQuant	exon	104704286	104704477	.	-	.	gene_id "ENSMUSG00000002227.16"; transcript_id "transcript7050.chr3.nic"; exon_number "15"; exon_id "ENSMUSE00000173477.4";
chr3	IsoQuant	exon	104704083	104704157	.	-	.	gene_id "ENSMUSG00000002227.16"; transcript_id "transcript7050.chr3.nic"; exon_number "16"; exon_id "ENSMUSE00000173478.4";
chr3	IsoQuant	exon	104703176	104703301	.	-	.	gene_id "ENSMUSG00000002227.16"; transcript_id "transcript7050.chr3.nic"; exon_number "17"; exon_id "ENSMUSE00000173479.4";
chr3	IsoQuant	exon	104703010	104703098	.	-	.	gene_id "ENSMUSG00000002227.16"; transcript_id "transcript7050.chr3.nic"; exon_number "18"; exon_id "ENSMUSE00000173472.4";
chr3	IsoQuant	exon	104702641	104702762	.	-	.	gene_id "ENSMUSG00000002227.16"; transcript_id "transcript7050.chr3.nic"; exon_number "19"; exon_id "ENSMUSE00000314720.4";
chr3	IsoQuant	exon	104702152	104702556	.	-	.	gene_id "ENSMUSG00000002227.16"; transcript_id "transcript7050.chr3.nic"; exon_number "20"; exon_id "ENSMUSE00000569816.4";
chr3	IsoQuant	transcript	104702153	104725896	.	-	.	gene_id "ENSMUSG00000002227.16"; transcript_id "transcript7053.chr3.nnic"; exons "20";
chr3	IsoQuant	exon	104725252	104725896	.	-	.	gene_id "ENSMUSG00000002227.16"; transcript_id "transcript7053.chr3.nnic"; exon_number "1"; exon_id "chr3.3813";
chr3	IsoQuant	exon	104712220	104712423	.	-	.	gene_id "ENSMUSG00000002227.16"; transcript_id "transcript7053.chr3.nnic"; exon_number "2"; exon_id "ENSMUSE00001350465.2";
chr3	IsoQuant	exon	104711794	104712029	.	-	.	gene_id "ENSMUSG00000002227.16"; transcript_id "transcript7053.chr3.nnic"; exon_number "3"; exon_id "ENSMUSE00000671146.2";
chr3	IsoQuant	exon	104711447	104711708	.	-	.	gene_id "ENSMUSG00000002227.16"; transcript_id "transcript7053.chr3.nnic"; exon_number "4"; exon_id "ENSMUSE00000671143.2";
chr3	IsoQuant	exon	104710109	104710243	.	-	.	gene_id "ENSMUSG00000002227.16"; transcript_id "transcript7053.chr3.nnic"; exon_number "5"; exon_id "ENSMUSE00000173482.4";
chr3	IsoQuant	exon	104709742	104709910	.	-	.	gene_id "ENSMUSG00000002227.16"; transcript_id "transcript7053.chr3.nnic"; exon_number "6"; exon_id "ENSMUSE00000173486.4";
chr3	IsoQuant	exon	104708714	104708868	.	-	.	gene_id "ENSMUSG00000002227.16"; transcript_id "transcript7053.chr3.nnic"; exon_number "7"; exon_id "ENSMUSE00000173485.4";
chr3	IsoQuant	exon	104708273	104708449	.	-	.	gene_id "ENSMUSG00000002227.16"; transcript_id "transcript7053.chr3.nnic"; exon_number "8"; exon_id "ENSMUSE00000173480.4";
chr3	IsoQuant	exon	104708003	104708150	.	-	.	gene_id "ENSMUSG00000002227.16"; transcript_id "transcript7053.chr3.nnic"; exon_number "9"; exon_id "ENSMUSE00000173487.4";
chr3	IsoQuant	exon	104707591	104707749	.	-	.	gene_id "ENSMUSG00000002227.16"; transcript_id "transcript7053.chr3.nnic"; exon_number "10"; exon_id "ENSMUSE00000173490.4";
chr3	IsoQuant	exon	104707262	104707365	.	-	.	gene_id "ENSMUSG00000002227.16"; transcript_id "transcript7053.chr3.nnic"; exon_number "11"; exon_id "ENSMUSE00000173481.4";
chr3	IsoQuant	exon	104707014	104707111	.	-	.	gene_id "ENSMUSG00000002227.16"; transcript_id "transcript7053.chr3.nnic"; exon_number "12"; exon_id "ENSMUSE00000173483.4";
chr3	IsoQuant	exon	104706708	104706924	.	-	.	gene_id "ENSMUSG00000002227.16"; transcript_id "transcript7053.chr3.nnic"; exon_number "13"; exon_id "ENSMUSE00000173489.4";
chr3	IsoQuant	exon	104704591	104704708	.	-	.	gene_id "ENSMUSG00000002227.16"; transcript_id "transcript7053.chr3.nnic"; exon_number "14"; exon_id "ENSMUSE00000173488.4";
chr3	IsoQuant	exon	104704286	104704477	.	-	.	gene_id "ENSMUSG00000002227.16"; transcript_id "transcript7053.chr3.nnic"; exon_number "15"; exon_id "ENSMUSE00000173477.4";
chr3	IsoQuant	exon	104704083	104704157	.	-	.	gene_id "ENSMUSG00000002227.16"; transcript_id "transcript7053.chr3.nnic"; exon_number "16"; exon_id "ENSMUSE00000173478.4";
chr3	IsoQuant	exon	104703176	104703301	.	-	.	gene_id "ENSMUSG00000002227.16"; transcript_id "transcript7053.chr3.nnic"; exon_number "17"; exon_id "ENSMUSE00000173479.4";
chr3	IsoQuant	exon	104703010	104703098	.	-	.	gene_id "ENSMUSG00000002227.16"; transcript_id "transcript7053.chr3.nnic"; exon_number "18"; exon_id "ENSMUSE00000173472.4";
chr3	IsoQuant	exon	104702694	104702762	.	-	.	gene_id "ENSMUSG00000002227.16"; transcript_id "transcript7053.chr3.nnic"; exon_number "19"; exon_id "3814";
chr3	IsoQuant	exon	104702153	104702380	.	-	.	gene_id "ENSMUSG00000002227.16"; transcript_id "transcript7053.chr3.nnic"; exon_number "20"; exon_id "3815";
chr3	HAVANA	transcript	104702152	104725558	.	-	.	gene_id "ENSMUSG00000002227.16"; transcript_id "ENSMUST00000002297.12"; exons "20"; gene_type "protein_coding"; gene_name "Mov10"; transcript_type "protein_coding"; transcript_name "Mov10-201"; protein_id "ENSMUSP00000002297.6"; transcript_support_level "5"; mgi_id "MGI:97054"; tag "basic"; havana_gene "OTTMUSG00000022217.1"; havana_transcript "OTTMUST00000052811.1";
chr3	HAVANA	UTR	104725389	104725558	.	-	.	gene_id "ENSMUSG00000002227.16"; transcript_id "ENSMUST00000002297.12"; exon_number "1"; exon_id "3816";
chr3	HAVANA	start_codon	104725386	104725388	.	-	.	gene_id "ENSMUSG00000002227.16"; transcript_id "ENSMUST00000002297.12"; exon_number "2"; exon_id "chr3.3811";
chr3	HAVANA	exon	104725252	104725558	.	-	.	gene_id "ENSMUSG00000002227.16"; transcript_id "ENSMUST00000002297.12"; exon_number "3"; exon_id "ENSMUSE00000336505.6"; gene_type "protein_coding"; gene_name "Mov10"; transcript_type "protein_coding"; transcript_name "Mov10-201"; protein_id "ENSMUSP00000002297.6"; transcript_support_level "5"; mgi_id "MGI:97054"; tag "basic"; havana_gene "OTTMUSG00000022217.1"; havana_transcript "OTTMUST00000052811.1";
chr3	HAVANA	CDS	104725252	104725388	.	-	.	gene_id "ENSMUSG00000002227.16"; transcript_id "ENSMUST00000002297.12"; exon_number "4"; exon_id "chr3.3812";
chr3	HAVANA	exon	104712220	104712423	.	-	.	gene_id "ENSMUSG00000002227.16"; transcript_id "ENSMUST00000002297.12"; exon_number "5"; exon_id "ENSMUSE00001350465.2"; gene_type "protein_coding"; gene_name "Mov10"; transcript_type "protein_coding"; transcript_name "Mov10-201"; protein_id "ENSMUSP00000002297.6"; transcript_support_level "5"; mgi_id "MGI:97054"; tag "basic"; havana_gene "OTTMUSG00000022217.1"; havana_transcript "OTTMUST00000052811.1";
chr3	HAVANA	CDS	104712220	104712423	.	-	.	gene_id "ENSMUSG00000002227.16"; transcript_id "ENSMUST00000002297.12"; exon_number "6"; exon_id "ENSMUSE00001350465.2"; gene_type "protein_coding"; gene_name "Mov10"; transcript_type "protein_coding"; transcript_name "Mov10-201"; protein_id "ENSMUSP00000002297.6"; transcript_support_level "5"; mgi_id "MGI:97054"; tag "basic"; havana_gene "OTTMUSG00000022217.1"; havana_transcript "OTTMUST00000052811.1";
chr3	HAVANA	exon	104711787	104712029	.	-	.	gene_id "ENSMUSG00000002227.16"; transcript_id "ENSMUST00000002297.12"; exon_number "7"; exon_id "ENSMUSE00000173474.4"; gene_type "protein_coding"; gene_name "Mov10"; transcript_type "protein_coding"; transcript_name "Mov10-201"; protein_id "ENSMUSP00000002297.6"; transcript_support_level "5"; mgi_id "MGI:97054"; tag "basic"; havana_gene "OTTMUSG00000022217.1"; havana_transcript "OTTMUST00000052811.1";
chr3	HAVANA	CDS	104711787	104712029	.	-	.	gene_id "ENSMUSG00000002227.16"; transcript_id "ENSMUST00000002297.12"; exon_number "8"; exon_id "ENSMUSE00000173474.4"; gene_type "protein_coding"; gene_name "Mov10"; transcript_type "protein_coding"; transcript_name "Mov10-201"; protein_id "ENSMUSP00000002297.6"; transcript_support_level "5"; mgi_id "MGI:97054"; tag "basic"; havana_gene "OTTMUSG00000022217.1"; havana_transcript "OTTMUST00000052811.1";
chr3	HAVANA	exon	104711447	104711701	.	-	.	gene_id "ENSMUSG00000002227.16"; transcript_id "ENSMUST00000002297.12"; exon_number "9"; exon_id "ENSMUSE00000173473.4"; gene_type "protein_coding"; gene_name "Mov10"; transcript_type "protein_coding"; transcript_name "Mov10-201"; protein_id "ENSMUSP00000002297.6"; transcript_support_level "5"; mgi_id "MGI:97054"; tag "basic"; havana_gene "OTTMUSG00000022217.1"; havana_transcript "OTTMUST00000052811.1";
chr3	HAVANA	CDS	104711447	104711701	.	-	.	gene_id "ENSMUSG00000002227.16"; transcript_id "ENSMUST00000002297.12"; exon_number "10"; exon_id "ENSMUSE00000173473.4"; gene_type "protein_coding"; gene_name "Mov10"; transcript_type "protein_coding"; transcript_name "Mov10-201"; protein_id "ENSMUSP00000002297.6"; transcript_support_level "5"; mgi_id "MGI:97054"; tag "basic"; havana_gene "OTTMUSG00000022217.1"; havana_transcript "OTTMUST00000052811.1";
chr3	HAVANA	exon	104710109	104710243	.	-	.	gene_id "ENSMUSG00000002227.16"; transcript_id "ENSMUST00000002297.12"; exon_number "11"; exon_id "ENSMUSE00000173482.4"; gene_type "protein_coding"; gene_name "Mov10"; transcript_type "protein_coding"; transcript_name "Mov10-201"; protein_id "ENSMUSP00000002297.6"; transcript_support_level "5"; mgi_id "MGI:97054"; tag "basic"; havana_gene "OTTMUSG00000022217.1"; havana_transcript "OTTMUST00000052811.1";
chr3	HAVANA	CDS	104710109	104710243	.	-	.	gene_id "ENSMUSG00000002227.16"; transcript_id "ENSMUST00000002297.12"; exon_number "12"; exon_id "ENSMUSE00000173482.4"; gene_type "protein_coding"; gene_name "Mov10"; transcript_type "protein_coding"; transcript_name "Mov10-201"; protein_id "ENSMUSP00000002297.6"; transcript_support_level "5"; mgi_id "MGI:97054"; tag "basic"; havana_gene "OTTMUSG00000022217.1"; havana_transcript "OTTMUST00000052811.1";
chr3	HAVANA	exon	104709742	104709910	.	-	.	gene_id "ENSMUSG00000002227.16"; transcript_id "ENSMUST00000002297.12"; exon_number "13"; exon_id "ENSMUSE00000173486.4"; gene_type "protein_coding"; gene_name "Mov10"; transcript_type "protein_coding"; transcript_name "Mov10-201"; protein_id "ENSMUSP00000002297.6"; transcript_support_level "5"; mgi_id "MGI:97054"; tag "basic"; havana_gene "OTTMUSG00000022217.1"; havana_transcript "OTTMUST00000052811.1";
chr3	HAVANA	CDS	104709742	104709910	.	-	.	gene_id "ENSMUSG00000002227.16"; transcript_id "ENSMUST00000002297.12"; exon_number "14"; exon_id "ENSMUSE00000173486.4"; gene_type "protein_coding"; gene_name "Mov10"; transcript_type "protein_coding"; transcript_name "Mov10-201"; protein_id "ENSMUSP00000002297.6"; transcript_support_level "5"; mgi_id "MGI:97054"; tag "basic"; havana_gene "OTTMUSG00000022217.1"; havana_transcript "OTTMUST00000052811.1";
chr3	HAVANA	exon	104708714	104708868	.	-	.	gene_id "ENSMUSG00000002227.16"; transcript_id "ENSMUST00000002297.12"; exon_number "15"; exon_id "ENSMUSE00000173485.4"; gene_type "protein_coding"; gene_name "Mov10"; transcript_type "protein_coding"; transcript_name "Mov10-201"; protein_id "ENSMUSP00000002297.6"; transcript_support_level "5"; mgi_id "MGI:97054"; tag "basic"; havana_gene "OTTMUSG00000022217.1"; havana_transcript "OTTMUST00000052811.1";
chr3	HAVANA	CDS	104708714	104708868	.	-	.	gene_id "ENSMUSG00000002227.16"; transcript_id "ENSMUST00000002297.12"; exon_number "16"; exon_id "ENSMUSE00000173485.4"; gene_type "protein_coding"; gene_name "Mov10"; transcript_type "protein_coding"; transcript_name "Mov10-201"; protein_id "ENSMUSP00000002297.6"; transcript_support_level "5"; mgi_id "MGI:97054"; tag "basic"; havana_gene "OTTMUSG00000022217.1"; havana_transcript "OTTMUST00000052811.1";
chr3	HAVANA	exon	104708273	104708449	.	-	.	gene_id "ENSMUSG00000002227.16"; transcript_id "ENSMUST00000002297.12"; exon_number "17"; exon_id "ENSMUSE00000173480.4"; gene_type "protein_coding"; gene_name "Mov10"; transcript_type "protein_coding"; transcript_name "Mov10-201"; protein_id "ENSMUSP00000002297.6"; transcript_support_level "5"; mgi_id "MGI:97054"; tag "basic"; havana_gene "OTTMUSG00000022217.1"; havana_transcript "OTTMUST00000052811.1";
chr3	HAVANA	CDS	104708273	104708449	.	-	.	gene_id "ENSMUSG00000002227.16"; transcript_id "ENSMUST00000002297.12"; exon_number "18"; exon_id "ENSMUSE00000173480.4"; gene_type "protein_coding"; gene_name "Mov10"; transcript_type "protein_coding"; transcript_name "Mov10-201"; protein_id "ENSMUSP00000002297.6"; transcript_support_level "5"; mgi_id "MGI:97054"; tag "basic"; havana_gene "OTTMUSG00000022217.1"; havana_transcript "OTTMUST00000052811.1";
chr3	HAVANA	exon	104708003	104708150	.	-	.	gene_id "ENSMUSG00000002227.16"; transcript_id "ENSMUST00000002297.12"; exon_number "19"; exon_id "ENSMUSE00000173487.4"; gene_type "protein_coding"; gene_name "Mov10"; transcript_type "protein_coding"; transcript_name "Mov10-201"; protein_id "ENSMUSP00000002297.6"; transcript_support_level "5"; mgi_id "MGI:97054"; tag "basic"; havana_gene "OTTMUSG00000022217.1"; havana_transcript "OTTMUST00000052811.1";
chr3	HAVANA	CDS	104708003	104708150	.	-	.	gene_id "ENSMUSG00000002227.16"; transcript_id "ENSMUST00000002297.12"; exon_number "20"; exon_id "ENSMUSE00000173487.4"; gene_type "protein_coding"; gene_name "Mov10"; transcript_type "protein_coding"; transcript_name "Mov10-201"; protein_id "ENSMUSP00000002297.6"; transcript_support_level "5"; mgi_id "MGI:97054"; tag "basic"; havana_gene "OTTMUSG00000022217.1"; havana_transcript "OTTMUST00000052811.1";
chr3	HAVANA	exon	104707591	104707749	.	-	.	gene_id "ENSMUSG00000002227.16"; transcript_id "ENSMUST00000002297.12"; exon_number "21"; exon_id "ENSMUSE00000173490.4"; gene_type "protein_coding"; gene_name "Mov10"; transcript_type "protein_coding"; transcript_name "Mov10-201"; protein_id "ENSMUSP00000002297.6"; transcript_support_level "5"; mgi_id "MGI:97054"; tag "basic"; havana_gene "OTTMUSG00000022217.1"; havana_transcript "OTTMUST00000052811.1";
chr3	HAVANA	CDS	104707591	104707749	.	-	.	gene_id "ENSMUSG00000002227.16"; transcript_id "ENSMUST00000002297.12"; exon_number "22"; exon_id "ENSMUSE00000173490.4"; gene_type "protein_coding"; gene_name "Mov10"; transcript_type "protein_coding"; transcript_name "Mov10-201"; protein_id "ENSMUSP00000002297.6"; transcript_support_level "5"; mgi_id "MGI:97054"; tag "basic"; havana_gene "OTTMUSG00000022217.1"; havana_transcript "OTTMUST00000052811.1";
chr3	HAVANA	exon	104707262	104707365	.	-	.	gene_id "ENSMUSG00000002227.16"; transcript_id "ENSMUST00000002297.12"; exon_number "23"; exon_id "ENSMUSE00000173481.4"; gene_type "protein_coding"; gene_name "Mov10"; transcript_type "protein_coding"; transcript_name "Mov10-201"; protein_id "ENSMUSP00000002297.6"; transcript_support_level "5"; mgi_id "MGI:97054"; tag "basic"; havana_gene "OTTMUSG00000022217.1"; havana_transcript "OTTMUST00000052811.1";
chr3	HAVANA	CDS	104707262	104707365	.	-	.	gene_id "ENSMUSG00000002227.16"; transcript_id "ENSMUST00000002297.12"; exon_number "24"; exon_id "ENSMUSE00000173481.4"; gene_type "protein_coding"; gene_name "Mov10"; transcript_type "protein_coding"; transcript_name "Mov10-201"; protein_id "ENSMUSP00000002297.6"; transcript_support_level "5"; mgi_id "MGI:97054"; tag "basic"; havana_gene "OTTMUSG00000022217.1"; havana_transcript "OTTMUST00000052811.1";
chr3	HAVANA	exon	104707014	104707111	.	-	.	gene_id "ENSMUSG00000002227.16"; transcript_id "ENSMUST00000002297.12"; exon_number "25"; exon_id "ENSMUSE00000173483.4"; gene_type "protein_coding"; gene_name "Mov10"; transcript_type "protein_coding"; transcript_name "Mov10-201"; protein_id "ENSMUSP00000002297.6"; transcript_support_level "5"; mgi_id "MGI:97054"; tag "basic"; havana_gene "OTTMUSG00000022217.1"; havana_transcript "OTTMUST00000052811.1";
chr3	HAVANA	CDS	104707014	104707111	.	-	.	gene_id "ENSMUSG00000002227.16"; transcript_id "ENSMUST00000002297.12"; exon_number "26"; exon_id "ENSMUSE00000173483.4"; gene_type "protein_coding"; gene_name "Mov10"; transcript_type "protein_coding"; transcript_name "Mov10-201"; protein_id "ENSMUSP00000002297.6"; transcript_support_level "5"; mgi_id "MGI:97054"; tag "basic"; havana_gene "OTTMUSG00000022217.1"; havana_transcript "OTTMUST00000052811.1";
chr3	HAVANA	exon	104706708	104706924	.	-	.	gene_id "ENSMUSG00000002227.16"; transcript_id "ENSMUST00000002297.12"; exon_number "27"; exon_id "ENSMUSE00000173489.4"; gene_type "protein_coding"; gene_name "Mov10"; transcript_type "protein_coding"; transcript_name "Mov10-201"; protein_id "ENSMUSP00000002297.6"; transcript_support_level "5"; mgi_id "MGI:97054"; tag "basic"; havana_gene "OTTMUSG00000022217.1"; havana_transcript "OTTMUST00000052811.1";
chr3	HAVANA	CDS	104706708	104706924	.	-	.	gene_id "ENSMUSG00000002227.16"; transcript_id "ENSMUST00000002297.12"; exon_number "28"; exon_id "ENSMUSE00000173489.4"; gene_type "protein_coding"; gene_name "Mov10"; transcript_type "protein_coding"; transcript_name "Mov10-201"; protein_id "ENSMUSP00000002297.6"; transcript_support_level "5"; mgi_id "MGI:97054"; tag "basic"; havana_gene "OTTMUSG00000022217.1"; havana_transcript "OTTMUST00000052811.1";
chr3	HAVANA	exon	104704591	104704708	.	-	.	gene_id "ENSMUSG00000002227.16"; transcript_id "ENSMUST00000002297.12"; exon_number "29"; exon_id "ENSMUSE00000173488.4"; gene_type "protein_coding"; gene_name "Mov10"; transcript_type "protein_coding"; transcript_name "Mov10-201"; protein_id "ENSMUSP00000002297.6"; transcript_support_level "5"; mgi_id "MGI:97054"; tag "basic"; havana_gene "OTTMUSG00000022217.1"; havana_transcript "OTTMUST00000052811.1";
chr3	HAVANA	CDS	104704591	104704708	.	-	.	gene_id "ENSMUSG00000002227.16"; transcript_id "ENSMUST00000002297.12"; exon_number "30"; exon_id "ENSMUSE00000173488.4"; gene_type "protein_coding"; gene_name "Mov10"; transcript_type "protein_coding"; transcript_name "Mov10-201"; protein_id "ENSMUSP00000002297.6"; transcript_support_level "5"; mgi_id "MGI:97054"; tag "basic"; havana_gene "OTTMUSG00000022217.1"; havana_transcript "OTTMUST00000052811.1";
chr3	HAVANA	exon	104704286	104704477	.	-	.	gene_id "ENSMUSG00000002227.16"; transcript_id "ENSMUST00000002297.12"; exon_number "31"; exon_id "ENSMUSE00000173477.4"; gene_type "protein_coding"; gene_name "Mov10"; transcript_type "protein_coding"; transcript_name "Mov10-201"; protein_id "ENSMUSP00000002297.6"; transcript_support_level "5"; mgi_id "MGI:97054"; tag "basic"; havana_gene "OTTMUSG00000022217.1"; havana_transcript "OTTMUST00000052811.1";
chr3	HAVANA	CDS	104704286	104704477	.	-	.	gene_id "ENSMUSG00000002227.16"; transcript_id "ENSMUST00000002297.12"; exon_number "32"; exon_id "ENSMUSE00000173477.4"; gene_type "protein_coding"; gene_name "Mov10"; transcript_type "protein_coding"; transcript_name "Mov10-201"; protein_id "ENSMUSP00000002297.6"; transcript_support_level "5"; mgi_id "MGI:97054"; tag "basic"; havana_gene "OTTMUSG00000022217.1"; havana_transcript "OTTMUST00000052811.1";
chr3	HAVANA	exon	104704083	104704157	.	-	.	gene_id "ENSMUSG00000002227.16"; transcript_id "ENSMUST00000002297.12"; exon_number "33"; exon_id "ENSMUSE00000173478.4"; gene_type "protein_coding"; gene_name "Mov10"; transcript_type "protein_coding"; transcript_name "Mov10-201"; protein_id "ENSMUSP00000002297.6"; transcript_support_level "5"; mgi_id "MGI:97054"; tag "basic"; havana_gene "OTTMUSG00000022217.1"; havana_transcript "OTTMUST00000052811.1";
chr3	HAVANA	CDS	104704083	104704157	.	-	.	gene_id "ENSMUSG00000002227.16"; transcript_id "ENSMUST00000002297.12"; exon_number "34"; exon_id "ENSMUSE00000173478.4"; gene_type "protein_coding"; gene_name "Mov10"; transcript_type "protein_coding"; transcript_name "Mov10-201"; protein_id "ENSMUSP00000002297.6"; transcript_support_level "5"; mgi_id "MGI:97054"; tag "basic"; havana_gene "OTTMUSG00000022217.1"; havana_transcript "OTTMUST00000052811.1";
chr3	HAVANA	exon	104703176	104703301	.	-	.	gene_id "ENSMUSG00000002227.16"; transcript_id "ENSMUST00000002297.12"; exon_number "35"; exon_id "ENSMUSE00000173479.4"; gene_type "protein_coding"; gene_name "Mov10"; transcript_type "protein_coding"; transcript_name "Mov10-201"; protein_id "ENSMUSP00000002297.6"; transcript_support_level "5"; mgi_id "MGI:97054"; tag "basic"; havana_gene "OTTMUSG00000022217.1"; havana_transcript "OTTMUST00000052811.1";
chr3	HAVANA	CDS	104703176	104703301	.	-	.	gene_id "ENSMUSG00000002227.16"; transcript_id "ENSMUST00000002297.12"; exon_number "36"; exon_id "ENSMUSE00000173479.4"; gene_type "protein_coding"; gene_name "Mov10"; transcript_type "protein_coding"; transcript_name "Mov10-201"; protein_id "ENSMUSP00000002297.6"; transcript_support_level "5"; mgi_id "MGI:97054"; tag "basic"; havana_gene "OTTMUSG00000022217.1"; havana_transcript "OTTMUST00000052811.1";
chr3	HAVANA	exon	104703010	104703098	.	-	.	gene_id "ENSMUSG00000002227.16"; transcript_id "ENSMUST00000002297.12"; exon_number "37"; exon_id "ENSMUSE00000173472.4"; gene_type "protein_coding"; gene_name "Mov10"; transcript_type "protein_coding"; transcript_name "Mov10-201"; protein_id "ENSMUSP00000002297.6"; transcript_support_level "5"; mgi_id "MGI:97054"; tag "basic"; havana_gene "OTTMUSG00000022217.1"; havana_transcript "OTTMUST00000052811.1";
chr3	HAVANA	CDS	104703010	104703098	.	-	.	gene_id "ENSMUSG00000002227.16"; transcript_id "ENSMUST00000002297.12"; exon_number "38"; exon_id "ENSMUSE00000173472.4"; gene_type "protein_coding"; gene_name "Mov10"; transcript_type "protein_coding"; transcript_name "Mov10-201"; protein_id "ENSMUSP00000002297.6"; transcript_support_level "5"; mgi_id "MGI:97054"; tag "basic"; havana_gene "OTTMUSG00000022217.1"; havana_transcript "OTTMUST00000052811.1";
chr3	HAVANA	exon	104702641	104702762	.	-	.	gene_id "ENSMUSG00000002227.16"; transcript_id "ENSMUST00000002297.12"; exon_number "39"; exon_id "ENSMUSE00000314720.4"; gene_type "protein_coding"; gene_name "Mov10"; transcript_type "protein_coding"; transcript_name "Mov10-201"; protein_id "ENSMUSP00000002297.6"; transcript_support_level "5"; mgi_id "MGI:97054"; tag "basic"; havana_gene "OTTMUSG00000022217.1"; havana_transcript "OTTMUST00000052811.1";
chr3	HAVANA	CDS	104702641	104702762	.	-	.	gene_id "ENSMUSG00000002227.16"; transcript_id "ENSMUST00000002297.12"; exon_number "40"; exon_id "ENSMUSE00000314720.4"; gene_type "protein_coding"; gene_name "Mov10"; transcript_type "protein_coding"; transcript_name "Mov10-201"; protein_id "ENSMUSP00000002297.6"; transcript_support_level "5"; mgi_id "MGI:97054"; tag "basic"; havana_gene "OTTMUSG00000022217.1"; havana_transcript "OTTMUST00000052811.1";
chr3	HAVANA	CDS	104702468	104702556	.	-	.	gene_id "ENSMUSG00000002227.16"; transcript_id "ENSMUST00000002297.12"; exon_number "41"; exon_id "chr3.3807";
chr3	HAVANA	stop_codon	104702465	104702467	.	-	.	gene_id "ENSMUSG00000002227.16"; transcript_id "ENSMUST00000002297.12"; exon_number "42"; exon_id "chr3.3808";
chr3	HAVANA	exon	104702152	104702556	.	-	.	gene_id "ENSMUSG00000002227.16"; transcript_id "ENSMUST00000002297.12"; exon_number "43"; exon_id "ENSMUSE00000569816.4"; gene_type "protein_coding"; gene_name "Mov10"; transcript_type "protein_coding"; transcript_name "Mov10-201"; protein_id "ENSMUSP00000002297.6"; transcript_support_level "5"; mgi_id "MGI:97054"; tag "basic"; havana_gene "OTTMUSG00000022217.1"; havana_transcript "OTTMUST00000052811.1";
chr3	HAVANA	UTR	104702152	104702467	.	-	.	gene_id "ENSMUSG00000002227.16"; transcript_id "ENSMUST00000002297.12"; exon_number "44"; exon_id "chr3.3809";
chr3	HAVANA	gene	104730095	104771821	.	-	.	gene_id "ENSMUSG00000070372.12"; transcripts "6"; gene_type "protein_coding"; gene_name "Capza1"; mgi_id "MGI:106227"; havana_gene "OTTMUSG00000022229.1";
chr3	IsoQuant	transcript	104730254	104771711	.	-	.	gene_id "ENSMUSG00000070372.12"; transcript_id "transcript7082.chr3.nic"; exons "9";
chr3	IsoQuant	exon	104771656	104771711	.	-	.	gene_id "ENSMUSG00000070372.12"; transcript_id "transcript7082.chr3.nic"; exon_number "1"; exon_id "3817";
chr3	IsoQuant	exon	104752234	104752297	.	-	.	gene_id "ENSMUSG00000070372.12"; transcript_id "transcript7082.chr3.nic"; exon_number "2"; exon_id "ENSMUSE00001240124.2";
chr3	IsoQuant	exon	104749977	104750028	.	-	.	gene_id "ENSMUSG00000070372.12"; transcript_id "transcript7082.chr3.nic"; exon_number "3"; exon_id "ENSMUSE00000587959.2";
chr3	IsoQuant	exon	104748144	104748207	.	-	.	gene_id "ENSMUSG00000070372.12"; transcript_id "transcript7082.chr3.nic"; exon_number "4"; exon_id "ENSMUSE00001348556.2";
chr3	IsoQuant	exon	104747098	104747304	.	-	.	gene_id "ENSMUSG00000070372.12"; transcript_id "transcript7082.chr3.nic"; exon_number "5"; exon_id "ENSMUSE00000587957.3";
chr3	IsoQuant	exon	104742041	104742120	.	-	.	gene_id "ENSMUSG00000070372.12"; transcript_id "transcript7082.chr3.nic"; exon_number "6"; exon_id "ENSMUSE00000587955.2";
chr3	IsoQuant	exon	104741414	104741492	.	-	.	gene_id "ENSMUSG00000070372.12"; transcript_id "transcript7082.chr3.nic"; exon_number "7"; exon_id "ENSMUSE00000587954.2";
chr3	IsoQuant	exon	104735843	104735914	.	-	.	gene_id "ENSMUSG00000070372.12"; transcript_id "transcript7082.chr3.nic"; exon_number "8"; exon_id "ENSMUSE00000587953.2";
chr3	IsoQuant	exon	104730254	104732785	.	-	.	gene_id "ENSMUSG00000070372.12"; transcript_id "transcript7082.chr3.nic"; exon_number "9"; exon_id "3818";
chr3	IsoQuant	transcript	104738851	104771706	.	-	.	gene_id "ENSMUSG00000070372.12"; transcript_id "transcript7088.chr3.nic"; exons "7";
chr3	IsoQuant	exon	104771656	104771706	.	-	.	gene_id "ENSMUSG00000070372.12"; transcript_id "transcript7088.chr3.nic"; exon_number "1"; exon_id "3819";
chr3	IsoQuant	exon	104752234	104752297	.	-	.	gene_id "ENSMUSG00000070372.12"; transcript_id "transcript7088.chr3.nic"; exon_number "2"; exon_id "ENSMUSE00001240124.2";
chr3	IsoQuant	exon	104749977	104750028	.	-	.	gene_id "ENSMUSG00000070372.12"; transcript_id "transcript7088.chr3.nic"; exon_number "3"; exon_id "ENSMUSE00000587959.2";
chr3	IsoQuant	exon	104748144	104748207	.	-	.	gene_id "ENSMUSG00000070372.12"; transcript_id "transcript7088.chr3.nic"; exon_number "4"; exon_id "ENSMUSE00001348556.2";
chr3	IsoQuant	exon	104747098	104747304	.	-	.	gene_id "ENSMUSG00000070372.12"; transcript_id "transcript7088.chr3.nic"; exon_number "5"; exon_id "ENSMUSE00000587957.3";
chr3	IsoQuant	exon	104742041	104742120	.	-	.	gene_id "ENSMUSG00000070372.12"; transcript_id "transcript7088.chr3.nic"; exon_number "6"; exon_id "ENSMUSE00000587955.2";
chr3	IsoQuant	exon	104738851	104741492	.	-	.	gene_id "ENSMUSG00000070372.12"; transcript_id "transcript7088.chr3.nic"; exon_number "7"; exon_id "3820";
chr3	IsoQuant	transcript	104743715	104771724	.	-	.	gene_id "ENSMUSG00000070372.12"; transcript_id "transcript7089.chr3.nnic"; exons "6";
chr3	IsoQuant	exon	104771656	104771724	.	-	.	gene_id "ENSMUSG00000070372.12"; transcript_id "transcript7089.chr3.nnic"; exon_number "1"; exon_id "3821";
chr3	IsoQuant	exon	104752234	104752297	.	-	.	gene_id "ENSMUSG00000070372.12"; transcript_id "transcript7089.chr3.nnic"; exon_number "2"; exon_id "ENSMUSE00001240124.2";
chr3	IsoQuant	exon	104749977	104750028	.	-	.	gene_id "ENSMUSG00000070372.12"; transcript_id "transcript7089.chr3.nnic"; exon_number "3"; exon_id "ENSMUSE00000587959.2";
chr3	IsoQuant	exon	104748144	104748207	.	-	.	gene_id "ENSMUSG00000070372.12"; transcript_id "transcript7089.chr3.nnic"; exon_number "4"; exon_id "ENSMUSE00001348556.2";
chr3	IsoQuant	exon	104745755	104747304	.	-	.	gene_id "ENSMUSG00000070372.12"; transcript_id "transcript7089.chr3.nnic"; exon_number "5"; exon_id "3822";
chr3	IsoQuant	exon	104743715	104745720	.	-	.	gene_id "ENSMUSG00000070372.12"; transcript_id "transcript7089.chr3.nnic"; exon_number "6"; exon_id "3823";
chr3	IsoQuant	transcript	104750519	104771711	.	-	.	gene_id "ENSMUSG00000070372.12"; transcript_id "transcript7101.chr3.nic"; exons "2";
chr3	IsoQuant	exon	104771656	104771711	.	-	.	gene_id "ENSMUSG00000070372.12"; transcript_id "transcript7101.chr3.nic"; exon_number "1"; exon_id "chr3.3817";
chr3	IsoQuant	exon	104750519	104752297	.	-	.	gene_id "ENSMUSG00000070372.12"; transcript_id "transcript7101.chr3.nic"; exon_number "2"; exon_id "3824";
chr3	IsoQuant	transcript	104760054	104764409	.	-	.	gene_id "ENSMUSG00000070372.12"; transcript_id "transcript7109.chr3.nnic"; exons "1";
chr3	IsoQuant	exon	104760054	104764409	.	-	.	gene_id "ENSMUSG00000070372.12"; transcript_id "transcript7109.chr3.nnic"; exon_number "1"; exon_id "3825";
chr3	IsoQuant	transcript	104750777	104758431	.	-	.	gene_id "ENSMUSG00000070372.12"; transcript_id "transcript7111.chr3.nnic"; exons "1";
chr3	IsoQuant	exon	104750777	104758431	.	-	.	gene_id "ENSMUSG00000070372.12"; transcript_id "transcript7111.chr3.nnic"; exon_number "1"; exon_id "3826";
chr3	HAVANA	gene	104771321	104837380	.	+	.	gene_id "ENSMUSG00000045576.17"; transcripts "3"; gene_type "protein_coding"; gene_name "St7l"; mgi_id "MGI:2386964"; havana_gene "OTTMUSG00000022244.1";
chr3	HAVANA	transcript	104772387	104835210	.	+	.	gene_id "ENSMUSG00000045576.17"; transcript_id "ENSMUST00000183914.8"; exons "14"; gene_type "protein_coding"; gene_name "St7l"; transcript_type "nonsense_mediated_decay"; transcript_name "St7l-207"; protein_id "ENSMUSP00000139266.2"; transcript_support_level "5"; mgi_id "MGI:2386964"; havana_gene "OTTMUSG00000022244.1"; havana_transcript "OTTMUST00000052942.1";
chr3	HAVANA	UTR	104772387	104772410	.	+	.	gene_id "ENSMUSG00000045576.17"; transcript_id "ENSMUST00000183914.8"; exon_number "1"; exon_id "3827";
chr3	HAVANA	exon	104772387	104772890	.	+	.	gene_id "ENSMUSG00000045576.17"; transcript_id "ENSMUST00000183914.8"; exon_number "2"; exon_id "ENSMUSE00001316840.2"; gene_type "protein_coding"; gene_name "St7l"; transcript_type "nonsense_mediated_decay"; transcript_name "St7l-207"; protein_id "ENSMUSP00000139266.2"; transcript_support_level "5"; mgi_id "MGI:2386964"; havana_gene "OTTMUSG00000022244.1"; havana_transcript "OTTMUST00000052942.1";
chr3	HAVANA	start_codon	104772411	104772413	.	+	.	gene_id "ENSMUSG00000045576.17"; transcript_id "ENSMUST00000183914.8"; exon_number "3"; exon_id "3828";
chr3	HAVANA	CDS	104772411	104772773	.	+	.	gene_id "ENSMUSG00000045576.17"; transcript_id "ENSMUST00000183914.8"; exon_number "4"; exon_id "3829";
chr3	HAVANA	stop_codon	104772774	104772776	.	+	.	gene_id "ENSMUSG00000045576.17"; transcript_id "ENSMUST00000183914.8"; exon_number "5"; exon_id "3830";
chr3	HAVANA	UTR	104772774	104772890	.	+	.	gene_id "ENSMUSG00000045576.17"; transcript_id "ENSMUST00000183914.8"; exon_number "6"; exon_id "3831";
chr3	HAVANA	UTR	104775340	104775422	.	+	.	gene_id "ENSMUSG00000045576.17"; transcript_id "ENSMUST00000183914.8"; exon_number "7"; exon_id "ENSMUSE00001227791.2"; gene_type "protein_coding"; gene_name "St7l"; transcript_type "nonsense_mediated_decay"; transcript_name "St7l-207"; protein_id "ENSMUSP00000139266.2"; transcript_support_level "5"; mgi_id "MGI:2386964"; havana_gene "OTTMUSG00000022244.1"; havana_transcript "OTTMUST00000052942.1";
chr3	HAVANA	exon	104775340	104775422	.	+	.	gene_id "ENSMUSG00000045576.17"; transcript_id "ENSMUST00000183914.8"; exon_number "8"; exon_id "ENSMUSE00001227791.2"; gene_type "protein_coding"; gene_name "St7l"; transcript_type "nonsense_mediated_decay"; transcript_name "St7l-207"; protein_id "ENSMUSP00000139266.2"; transcript_support_level "5"; mgi_id "MGI:2386964"; havana_gene "OTTMUSG00000022244.1"; havana_transcript "OTTMUST00000052942.1";
chr3	HAVANA	UTR	104778162	104778327	.	+	.	gene_id "ENSMUSG00000045576.17"; transcript_id "ENSMUST00000183914.8"; exon_number "9"; exon_id "ENSMUSE00001214651.2"; gene_type "protein_coding"; gene_name "St7l"; transcript_type "nonsense_mediated_decay"; transcript_name "St7l-207"; protein_id "ENSMUSP00000139266.2"; transcript_support_level "5"; mgi_id "MGI:2386964"; havana_gene "OTTMUSG00000022244.1"; havana_transcript "OTTMUST00000052942.1";
chr3	HAVANA	exon	104778162	104778327	.	+	.	gene_id "ENSMUSG00000045576.17"; transcript_id "ENSMUST00000183914.8"; exon_number "10"; exon_id "ENSMUSE00001214651.2"; gene_type "protein_coding"; gene_name "St7l"; transcript_type "nonsense_mediated_decay"; transcript_name "St7l-207"; protein_id "ENSMUSP00000139266.2"; transcript_support_level "5"; mgi_id "MGI:2386964"; havana_gene "OTTMUSG00000022244.1"; havana_transcript "OTTMUST00000052942.1";
chr3	HAVANA	UTR	104780838	104780892	.	+	.	gene_id "ENSMUSG00000045576.17"; transcript_id "ENSMUST00000183914.8"; exon_number "11"; exon_id "ENSMUSE00001215525.2"; gene_type "protein_coding"; gene_name "St7l"; transcript_type "nonsense_mediated_decay"; transcript_name "St7l-207"; protein_id "ENSMUSP00000139266.2"; transcript_support_level "5"; mgi_id "MGI:2386964"; havana_gene "OTTMUSG00000022244.1"; havana_transcript "OTTMUST00000052942.1";
chr3	HAVANA	exon	104780838	104780892	.	+	.	gene_id "ENSMUSG00000045576.17"; transcript_id "ENSMUST00000183914.8"; exon_number "12"; exon_id "ENSMUSE00001215525.2"; gene_type "protein_coding"; gene_name "St7l"; transcript_type "nonsense_mediated_decay"; transcript_name "St7l-207"; protein_id "ENSMUSP00000139266.2"; transcript_support_level "5"; mgi_id "MGI:2386964"; havana_gene "OTTMUSG00000022244.1"; havana_transcript "OTTMUST00000052942.1";
chr3	HAVANA	UTR	104782143	104782258	.	+	.	gene_id "ENSMUSG00000045576.17"; transcript_id "ENSMUST00000183914.8"; exon_number "13"; exon_id "ENSMUSE00001296497.2"; gene_type "protein_coding"; gene_name "St7l"; transcript_type "nonsense_mediated_decay"; transcript_name "St7l-207"; protein_id "ENSMUSP00000139266.2"; transcript_support_level "5"; mgi_id "MGI:2386964"; havana_gene "OTTMUSG00000022244.1"; havana_transcript "OTTMUST00000052942.1";
chr3	HAVANA	exon	104782143	104782258	.	+	.	gene_id "ENSMUSG00000045576.17"; transcript_id "ENSMUST00000183914.8"; exon_number "14"; exon_id "ENSMUSE00001296497.2"; gene_type "protein_coding"; gene_name "St7l"; transcript_type "nonsense_mediated_decay"; transcript_name "St7l-207"; protein_id "ENSMUSP00000139266.2"; transcript_support_level "5"; mgi_id "MGI:2386964"; havana_gene "OTTMUSG00000022244.1"; havana_transcript "OTTMUST00000052942.1";
chr3	HAVANA	UTR	104790109	104790187	.	+	.	gene_id "ENSMUSG00000045576.17"; transcript_id "ENSMUST00000183914.8"; exon_number "15"; exon_id "ENSMUSE00001301774.2"; gene_type "protein_coding"; gene_name "St7l"; transcript_type "nonsense_mediated_decay"; transcript_name "St7l-207"; protein_id "ENSMUSP00000139266.2"; transcript_support_level "5"; mgi_id "MGI:2386964"; havana_gene "OTTMUSG00000022244.1"; havana_transcript "OTTMUST00000052942.1";
chr3	HAVANA	exon	104790109	104790187	.	+	.	gene_id "ENSMUSG00000045576.17"; transcript_id "ENSMUST00000183914.8"; exon_number "16"; exon_id "ENSMUSE00001301774.2"; gene_type "protein_coding"; gene_name "St7l"; transcript_type "nonsense_mediated_decay"; transcript_name "St7l-207"; protein_id "ENSMUSP00000139266.2"; transcript_support_level "5"; mgi_id "MGI:2386964"; havana_gene "OTTMUSG00000022244.1"; havana_transcript "OTTMUST00000052942.1";
chr3	HAVANA	UTR	104796602	104796756	.	+	.	gene_id "ENSMUSG00000045576.17"; transcript_id "ENSMUST00000183914.8"; exon_number "17"; exon_id "ENSMUSE00001371249.2"; gene_type "protein_coding"; gene_name "St7l"; transcript_type "nonsense_mediated_decay"; transcript_name "St7l-207"; protein_id "ENSMUSP00000139266.2"; transcript_support_level "5"; mgi_id "MGI:2386964"; havana_gene "OTTMUSG00000022244.1"; havana_transcript "OTTMUST00000052942.1";
chr3	HAVANA	exon	104796602	104796756	.	+	.	gene_id "ENSMUSG00000045576.17"; transcript_id "ENSMUST00000183914.8"; exon_number "18"; exon_id "ENSMUSE00001371249.2"; gene_type "protein_coding"; gene_name "St7l"; transcript_type "nonsense_mediated_decay"; transcript_name "St7l-207"; protein_id "ENSMUSP00000139266.2"; transcript_support_level "5"; mgi_id "MGI:2386964"; havana_gene "OTTMUSG00000022244.1"; havana_transcript "OTTMUST00000052942.1";
chr3	HAVANA	UTR	104798780	104798877	.	+	.	gene_id "ENSMUSG00000045576.17"; transcript_id "ENSMUST00000183914.8"; exon_number "19"; exon_id "ENSMUSE00001353775.2"; gene_type "protein_coding"; gene_name "St7l"; transcript_type "nonsense_mediated_decay"; transcript_name "St7l-207"; protein_id "ENSMUSP00000139266.2"; transcript_support_level "5"; mgi_id "MGI:2386964"; havana_gene "OTTMUSG00000022244.1"; havana_transcript "OTTMUST00000052942.1";
chr3	HAVANA	exon	104798780	104798877	.	+	.	gene_id "ENSMUSG00000045576.17"; transcript_id "ENSMUST00000183914.8"; exon_number "20"; exon_id "ENSMUSE00001353775.2"; gene_type "protein_coding"; gene_name "St7l"; transcript_type "nonsense_mediated_decay"; transcript_name "St7l-207"; protein_id "ENSMUSP00000139266.2"; transcript_support_level "5"; mgi_id "MGI:2386964"; havana_gene "OTTMUSG00000022244.1"; havana_transcript "OTTMUST00000052942.1";
chr3	HAVANA	UTR	104799513	104799627	.	+	.	gene_id "ENSMUSG00000045576.17"; transcript_id "ENSMUST00000183914.8"; exon_number "21"; exon_id "ENSMUSE00001313915.2"; gene_type "protein_coding"; gene_name "St7l"; transcript_type "nonsense_mediated_decay"; transcript_name "St7l-207"; protein_id "ENSMUSP00000139266.2"; transcript_support_level "5"; mgi_id "MGI:2386964"; havana_gene "OTTMUSG00000022244.1"; havana_transcript "OTTMUST00000052942.1";
chr3	HAVANA	exon	104799513	104799627	.	+	.	gene_id "ENSMUSG00000045576.17"; transcript_id "ENSMUST00000183914.8"; exon_number "22"; exon_id "ENSMUSE00001313915.2"; gene_type "protein_coding"; gene_name "St7l"; transcript_type "nonsense_mediated_decay"; transcript_name "St7l-207"; protein_id "ENSMUSP00000139266.2"; transcript_support_level "5"; mgi_id "MGI:2386964"; havana_gene "OTTMUSG00000022244.1"; havana_transcript "OTTMUST00000052942.1";
chr3	HAVANA	UTR	104801683	104801755	.	+	.	gene_id "ENSMUSG00000045576.17"; transcript_id "ENSMUST00000183914.8"; exon_number "23"; exon_id "ENSMUSE00001314497.2"; gene_type "protein_coding"; gene_name "St7l"; transcript_type "nonsense_mediated_decay"; transcript_name "St7l-207"; protein_id "ENSMUSP00000139266.2"; transcript_support_level "5"; mgi_id "MGI:2386964"; havana_gene "OTTMUSG00000022244.1"; havana_transcript "OTTMUST00000052942.1";
chr3	HAVANA	exon	104801683	104801755	.	+	.	gene_id "ENSMUSG00000045576.17"; transcript_id "ENSMUST00000183914.8"; exon_number "24"; exon_id "ENSMUSE00001314497.2"; gene_type "protein_coding"; gene_name "St7l"; transcript_type "nonsense_mediated_decay"; transcript_name "St7l-207"; protein_id "ENSMUSP00000139266.2"; transcript_support_level "5"; mgi_id "MGI:2386964"; havana_gene "OTTMUSG00000022244.1"; havana_transcript "OTTMUST00000052942.1";
chr3	HAVANA	UTR	104803012	104803114	.	+	.	gene_id "ENSMUSG00000045576.17"; transcript_id "ENSMUST00000183914.8"; exon_number "25"; exon_id "ENSMUSE00001316699.2"; gene_type "protein_coding"; gene_name "St7l"; transcript_type "nonsense_mediated_decay"; transcript_name "St7l-207"; protein_id "ENSMUSP00000139266.2"; transcript_support_level "5"; mgi_id "MGI:2386964"; havana_gene "OTTMUSG00000022244.1"; havana_transcript "OTTMUST00000052942.1";
chr3	HAVANA	exon	104803012	104803114	.	+	.	gene_id "ENSMUSG00000045576.17"; transcript_id "ENSMUST00000183914.8"; exon_number "26"; exon_id "ENSMUSE00001316699.2"; gene_type "protein_coding"; gene_name "St7l"; transcript_type "nonsense_mediated_decay"; transcript_name "St7l-207"; protein_id "ENSMUSP00000139266.2"; transcript_support_level "5"; mgi_id "MGI:2386964"; havana_gene "OTTMUSG00000022244.1"; havana_transcript "OTTMUST00000052942.1";
chr3	HAVANA	UTR	104826667	104826817	.	+	.	gene_id "ENSMUSG00000045576.17"; transcript_id "ENSMUST00000183914.8"; exon_number "27"; exon_id "ENSMUSE00001375486.2"; gene_type "protein_coding"; gene_name "St7l"; transcript_type "nonsense_mediated_decay"; transcript_name "St7l-207"; protein_id "ENSMUSP00000139266.2"; transcript_support_level "5"; mgi_id "MGI:2386964"; havana_gene "OTTMUSG00000022244.1"; havana_transcript "OTTMUST00000052942.1";
chr3	HAVANA	exon	104826667	104826817	.	+	.	gene_id "ENSMUSG00000045576.17"; transcript_id "ENSMUST00000183914.8"; exon_number "28"; exon_id "ENSMUSE00001375486.2"; gene_type "protein_coding"; gene_name "St7l"; transcript_type "nonsense_mediated_decay"; transcript_name "St7l-207"; protein_id "ENSMUSP00000139266.2"; transcript_support_level "5"; mgi_id "MGI:2386964"; havana_gene "OTTMUSG00000022244.1"; havana_transcript "OTTMUST00000052942.1";
chr3	HAVANA	UTR	104829503	104829595	.	+	.	gene_id "ENSMUSG00000045576.17"; transcript_id "ENSMUST00000183914.8"; exon_number "29"; exon_id "ENSMUSE00001316540.2"; gene_type "protein_coding"; gene_name "St7l"; transcript_type "nonsense_mediated_decay"; transcript_name "St7l-207"; protein_id "ENSMUSP00000139266.2"; transcript_support_level "5"; mgi_id "MGI:2386964"; havana_gene "OTTMUSG00000022244.1"; havana_transcript "OTTMUST00000052942.1";
chr3	HAVANA	exon	104829503	104829595	.	+	.	gene_id "ENSMUSG00000045576.17"; transcript_id "ENSMUST00000183914.8"; exon_number "30"; exon_id "ENSMUSE00001316540.2"; gene_type "protein_coding"; gene_name "St7l"; transcript_type "nonsense_mediated_decay"; transcript_name "St7l-207"; protein_id "ENSMUSP00000139266.2"; transcript_support_level "5"; mgi_id "MGI:2386964"; havana_gene "OTTMUSG00000022244.1"; havana_transcript "OTTMUST00000052942.1";
chr3	HAVANA	UTR	104833746	104835210	.	+	.	gene_id "ENSMUSG00000045576.17"; transcript_id "ENSMUST00000183914.8"; exon_number "31"; exon_id "ENSMUSE00001316682.2"; gene_type "protein_coding"; gene_name "St7l"; transcript_type "nonsense_mediated_decay"; transcript_name "St7l-207"; protein_id "ENSMUSP00000139266.2"; transcript_support_level "5"; mgi_id "MGI:2386964"; havana_gene "OTTMUSG00000022244.1"; havana_transcript "OTTMUST00000052942.1";
chr3	HAVANA	exon	104833746	104835210	.	+	.	gene_id "ENSMUSG00000045576.17"; transcript_id "ENSMUST00000183914.8"; exon_number "32"; exon_id "ENSMUSE00001316682.2"; gene_type "protein_coding"; gene_name "St7l"; transcript_type "nonsense_mediated_decay"; transcript_name "St7l-207"; protein_id "ENSMUSP00000139266.2"; transcript_support_level "5"; mgi_id "MGI:2386964"; havana_gene "OTTMUSG00000022244.1"; havana_transcript "OTTMUST00000052942.1";
chr3	IsoQuant	transcript	104772390	104782708	.	+	.	gene_id "ENSMUSG00000045576.17"; transcript_id "transcript7093.chr3.nic"; exons "5";
chr3	IsoQuant	exon	104772390	104772624	.	+	.	gene_id "ENSMUSG00000045576.17"; transcript_id "transcript7093.chr3.nic"; exon_number "1"; exon_id "3832";
chr3	IsoQuant	exon	104775340	104775422	.	+	.	gene_id "ENSMUSG00000045576.17"; transcript_id "transcript7093.chr3.nic"; exon_number "2"; exon_id "ENSMUSE00001227791.2";
chr3	IsoQuant	exon	104778162	104778327	.	+	.	gene_id "ENSMUSG00000045576.17"; transcript_id "transcript7093.chr3.nic"; exon_number "3"; exon_id "ENSMUSE00001214651.2";
chr3	IsoQuant	exon	104780838	104780892	.	+	.	gene_id "ENSMUSG00000045576.17"; transcript_id "transcript7093.chr3.nic"; exon_number "4"; exon_id "ENSMUSE00001215525.2";
chr3	IsoQuant	exon	104782143	104782708	.	+	.	gene_id "ENSMUSG00000045576.17"; transcript_id "transcript7093.chr3.nic"; exon_number "5"; exon_id "3833";
chr3	HAVANA	transcript	104771321	104773775	.	+	.	gene_id "ENSMUSG00000045576.17"; transcript_id "ENSMUST00000199186.2"; exons "1"; gene_type "protein_coding"; gene_name "St7l"; transcript_type "retained_intron"; transcript_name "St7l-209"; transcript_support_level "NA"; mgi_id "MGI:2386964"; havana_gene "OTTMUSG00000022244.1"; havana_transcript "OTTMUST00000132855.1";
chr3	HAVANA	exon	104771321	104773775	.	+	.	gene_id "ENSMUSG00000045576.17"; transcript_id "ENSMUST00000199186.2"; exon_number "1"; exon_id "ENSMUSE00001350554.2"; gene_type "protein_coding"; gene_name "St7l"; transcript_type "retained_intron"; transcript_name "St7l-209"; transcript_support_level "NA"; mgi_id "MGI:2386964"; havana_gene "OTTMUSG00000022244.1"; havana_transcript "OTTMUST00000132855.1";
chr3	IsoQuant	gene	104779584	104782706	.	+	.	gene_id "novel_gene_chr3_7106"; transcripts "1";
chr3	IsoQuant	transcript	104779584	104782706	.	+	.	gene_id "novel_gene_chr3_7106"; transcript_id "transcript7105.chr3.nnic"; exons "1";
chr3	IsoQuant	exon	104779584	104782706	.	+	.	gene_id "novel_gene_chr3_7106"; transcript_id "transcript7105.chr3.nnic"; exon_number "1"; exon_id "3834";
chr3	IsoQuant	gene	104813339	104815834	.	+	.	gene_id "novel_gene_chr3_7108"; transcripts "1";
chr3	IsoQuant	transcript	104813339	104815834	.	+	.	gene_id "novel_gene_chr3_7108"; transcript_id "transcript7107.chr3.nnic"; exons "1";
chr3	IsoQuant	exon	104813339	104815834	.	+	.	gene_id "novel_gene_chr3_7108"; transcript_id "transcript7107.chr3.nnic"; exon_number "1"; exon_id "3835";
chr3	IsoQuant	gene	104815901	104820168	.	-	.	gene_id "novel_gene_chr3_7104"; transcripts "1";
chr3	IsoQuant	transcript	104815901	104820168	.	-	.	gene_id "novel_gene_chr3_7104"; transcript_id "transcript7103.chr3.nnic"; exons "2";
chr3	IsoQuant	exon	104817159	104820168	.	-	.	gene_id "novel_gene_chr3_7104"; transcript_id "transcript7103.chr3.nnic"; exon_number "1"; exon_id "3836";
chr3	IsoQuant	exon	104815901	104817109	.	-	.	gene_id "novel_gene_chr3_7104"; transcript_id "transcript7103.chr3.nnic"; exon_number "2"; exon_id "3837";
chr3	HAVANA	gene	104852588	104869237	.	-	.	gene_id "ENSMUSG00000027840.6"; transcripts "1"; gene_type "protein_coding"; gene_name "Wnt2b"; mgi_id "MGI:1261834"; havana_gene "OTTMUSG00000053152.1";
chr3	IsoQuant	transcript	104865730	104868992	.	-	.	gene_id "ENSMUSG00000027840.6"; transcript_id "transcript7115.chr3.nnic"; exons "1";
chr3	IsoQuant	exon	104865730	104868992	.	-	.	gene_id "ENSMUSG00000027840.6"; transcript_id "transcript7115.chr3.nnic"; exon_number "1"; exon_id "3838";
chr3	HAVANA	gene	104909231	104960462	.	-	.	gene_id "ENSMUSG00000062127.12"; transcripts "4"; gene_type "protein_coding"; gene_name "Cttnbp2nl"; mgi_id "MGI:1933137"; havana_gene "OTTMUSG00000053155.1";
chr3	HAVANA	transcript	104909233	104960267	.	-	.	gene_id "ENSMUSG00000062127.12"; transcript_id "ENSMUST00000098763.7"; exons "6"; gene_type "protein_coding"; gene_name "Cttnbp2nl"; transcript_type "protein_coding"; transcript_name "Cttnbp2nl-202"; protein_id "ENSMUSP00000096359.3"; transcript_support_level "1"; mgi_id "MGI:1933137"; tag "alternative_5_UTR"; ccdsid "CCDS17707.1"; havana_gene "OTTMUSG00000053155.1"; havana_transcript "OTTMUST00000132865.1";
chr3	HAVANA	exon	104960216	104960267	.	-	.	gene_id "ENSMUSG00000062127.12"; transcript_id "ENSMUST00000098763.7"; exon_number "1"; exon_id "ENSMUSE00000636896.4"; gene_type "protein_coding"; gene_name "Cttnbp2nl"; transcript_type "protein_coding"; transcript_name "Cttnbp2nl-202"; protein_id "ENSMUSP00000096359.3"; transcript_support_level "1"; mgi_id "MGI:1933137"; tag "alternative_5_UTR"; ccdsid "CCDS17707.1"; havana_gene "OTTMUSG00000053155.1"; havana_transcript "OTTMUST00000132865.1";
chr3	HAVANA	UTR	104960216	104960267	.	-	.	gene_id "ENSMUSG00000062127.12"; transcript_id "ENSMUST00000098763.7"; exon_number "2"; exon_id "ENSMUSE00000636896.4"; gene_type "protein_coding"; gene_name "Cttnbp2nl"; transcript_type "protein_coding"; transcript_name "Cttnbp2nl-202"; protein_id "ENSMUSP00000096359.3"; transcript_support_level "1"; mgi_id "MGI:1933137"; tag "alternative_5_UTR"; ccdsid "CCDS17707.1"; havana_gene "OTTMUSG00000053155.1"; havana_transcript "OTTMUST00000132865.1";
chr3	HAVANA	exon	104946181	104946303	.	-	.	gene_id "ENSMUSG00000062127.12"; transcript_id "ENSMUST00000098763.7"; exon_number "3"; exon_id "ENSMUSE00000636895.2"; gene_type "protein_coding"; gene_name "Cttnbp2nl"; transcript_type "protein_coding"; transcript_name "Cttnbp2nl-202"; protein_id "ENSMUSP00000096359.3"; transcript_support_level "1"; mgi_id "MGI:1933137"; tag "alternative_5_UTR"; ccdsid "CCDS17707.1"; havana_gene "OTTMUSG00000053155.1"; havana_transcript "OTTMUST00000132865.1";
chr3	HAVANA	UTR	104946181	104946303	.	-	.	gene_id "ENSMUSG00000062127.12"; transcript_id "ENSMUST00000098763.7"; exon_number "4"; exon_id "ENSMUSE00000636895.2"; gene_type "protein_coding"; gene_name "Cttnbp2nl"; transcript_type "protein_coding"; transcript_name "Cttnbp2nl-202"; protein_id "ENSMUSP00000096359.3"; transcript_support_level "1"; mgi_id "MGI:1933137"; tag "alternative_5_UTR"; ccdsid "CCDS17707.1"; havana_gene "OTTMUSG00000053155.1"; havana_transcript "OTTMUST00000132865.1";
chr3	HAVANA	UTR	104940068	104940076	.	-	.	gene_id "ENSMUSG00000062127.12"; transcript_id "ENSMUST00000098763.7"; exon_number "5"; exon_id "3839";
chr3	HAVANA	start_codon	104940065	104940067	.	-	.	gene_id "ENSMUSG00000062127.12"; transcript_id "ENSMUST00000098763.7"; exon_number "6"; exon_id "3840";
chr3	HAVANA	exon	104939969	104940076	.	-	.	gene_id "ENSMUSG00000062127.12"; transcript_id "ENSMUST00000098763.7"; exon_number "7"; exon_id "ENSMUSE00001356166.2"; gene_type "protein_coding"; gene_name "Cttnbp2nl"; transcript_type "protein_coding"; transcript_name "Cttnbp2nl-202"; protein_id "ENSMUSP00000096359.3"; transcript_support_level "1"; mgi_id "MGI:1933137"; tag "alternative_5_UTR"; ccdsid "CCDS17707.1"; havana_gene "OTTMUSG00000053155.1"; havana_transcript "OTTMUST00000132865.1";
chr3	HAVANA	CDS	104939969	104940067	.	-	.	gene_id "ENSMUSG00000062127.12"; transcript_id "ENSMUST00000098763.7"; exon_number "8"; exon_id "3841";
chr3	HAVANA	exon	104918509	104918739	.	-	.	gene_id "ENSMUSG00000062127.12"; transcript_id "ENSMUST00000098763.7"; exon_number "9"; exon_id "ENSMUSE00000173450.6"; gene_type "protein_coding"; gene_name "Cttnbp2nl"; transcript_type "protein_coding"; transcript_name "Cttnbp2nl-202"; protein_id "ENSMUSP00000096359.3"; transcript_support_level "1"; mgi_id "MGI:1933137"; tag "alternative_5_UTR"; ccdsid "CCDS17707.1"; havana_gene "OTTMUSG00000053155.1"; havana_transcript "OTTMUST00000132865.1";
chr3	HAVANA	CDS	104918509	104918739	.	-	.	gene_id "ENSMUSG00000062127.12"; transcript_id "ENSMUST00000098763.7"; exon_number "10"; exon_id "ENSMUSE00000173450.6"; gene_type "protein_coding"; gene_name "Cttnbp2nl"; transcript_type "protein_coding"; transcript_name "Cttnbp2nl-202"; protein_id "ENSMUSP00000096359.3"; transcript_support_level "1"; mgi_id "MGI:1933137"; tag "alternative_5_UTR"; ccdsid "CCDS17707.1"; havana_gene "OTTMUSG00000053155.1"; havana_transcript "OTTMUST00000132865.1";
chr3	HAVANA	exon	104915264	104915371	.	-	.	gene_id "ENSMUSG00000062127.12"; transcript_id "ENSMUST00000098763.7"; exon_number "11"; exon_id "ENSMUSE00000173451.4"; gene_type "protein_coding"; gene_name "Cttnbp2nl"; transcript_type "protein_coding"; transcript_name "Cttnbp2nl-202"; protein_id "ENSMUSP00000096359.3"; transcript_support_level "1"; mgi_id "MGI:1933137"; tag "alternative_5_UTR"; ccdsid "CCDS17707.1"; havana_gene "OTTMUSG00000053155.1"; havana_transcript "OTTMUST00000132865.1";
chr3	HAVANA	CDS	104915264	104915371	.	-	.	gene_id "ENSMUSG00000062127.12"; transcript_id "ENSMUST00000098763.7"; exon_number "12"; exon_id "ENSMUSE00000173451.4"; gene_type "protein_coding"; gene_name "Cttnbp2nl"; transcript_type "protein_coding"; transcript_name "Cttnbp2nl-202"; protein_id "ENSMUSP00000096359.3"; transcript_support_level "1"; mgi_id "MGI:1933137"; tag "alternative_5_UTR"; ccdsid "CCDS17707.1"; havana_gene "OTTMUSG00000053155.1"; havana_transcript "OTTMUST00000132865.1";
chr3	HAVANA	CDS	104911969	104913444	.	-	.	gene_id "ENSMUSG00000062127.12"; transcript_id "ENSMUST00000098763.7"; exon_number "13"; exon_id "3842";
chr3	HAVANA	stop_codon	104911966	104911968	.	-	.	gene_id "ENSMUSG00000062127.12"; transcript_id "ENSMUST00000098763.7"; exon_number "14"; exon_id "3843";
chr3	HAVANA	exon	104909233	104913444	.	-	.	gene_id "ENSMUSG00000062127.12"; transcript_id "ENSMUST00000098763.7"; exon_number "15"; exon_id "ENSMUSE00001357415.2"; gene_type "protein_coding"; gene_name "Cttnbp2nl"; transcript_type "protein_coding"; transcript_name "Cttnbp2nl-202"; protein_id "ENSMUSP00000096359.3"; transcript_support_level "1"; mgi_id "MGI:1933137"; tag "alternative_5_UTR"; ccdsid "CCDS17707.1"; havana_gene "OTTMUSG00000053155.1"; havana_transcript "OTTMUST00000132865.1";
chr3	HAVANA	UTR	104909233	104911968	.	-	.	gene_id "ENSMUSG00000062127.12"; transcript_id "ENSMUST00000098763.7"; exon_number "16"; exon_id "3844";
chr3	HAVANA	transcript	104909231	104960462	.	-	.	gene_id "ENSMUSG00000062127.12"; transcript_id "ENSMUST00000077548.12"; exons "6"; gene_type "protein_coding"; gene_name "Cttnbp2nl"; transcript_type "protein_coding"; transcript_name "Cttnbp2nl-201"; protein_id "ENSMUSP00000076751.6"; transcript_support_level "1"; mgi_id "MGI:1933137"; tag "basic"; ccdsid "CCDS17707.1"; havana_gene "OTTMUSG00000053155.1"; havana_transcript "OTTMUST00000132864.1";
chr3	HAVANA	exon	104960301	104960462	.	-	.	gene_id "ENSMUSG00000062127.12"; transcript_id "ENSMUST00000077548.12"; exon_number "1"; exon_id "ENSMUSE00000636892.2"; gene_type "protein_coding"; gene_name "Cttnbp2nl"; transcript_type "protein_coding"; transcript_name "Cttnbp2nl-201"; protein_id "ENSMUSP00000076751.6"; transcript_support_level "1"; mgi_id "MGI:1933137"; tag "basic"; ccdsid "CCDS17707.1"; havana_gene "OTTMUSG00000053155.1"; havana_transcript "OTTMUST00000132864.1";
chr3	HAVANA	UTR	104960301	104960462	.	-	.	gene_id "ENSMUSG00000062127.12"; transcript_id "ENSMUST00000077548.12"; exon_number "2"; exon_id "ENSMUSE00000636892.2"; gene_type "protein_coding"; gene_name "Cttnbp2nl"; transcript_type "protein_coding"; transcript_name "Cttnbp2nl-201"; protein_id "ENSMUSP00000076751.6"; transcript_support_level "1"; mgi_id "MGI:1933137"; tag "basic"; ccdsid "CCDS17707.1"; havana_gene "OTTMUSG00000053155.1"; havana_transcript "OTTMUST00000132864.1";
chr3	HAVANA	exon	104946181	104946303	.	-	.	gene_id "ENSMUSG00000062127.12"; transcript_id "ENSMUST00000077548.12"; exon_number "3"; exon_id "ENSMUSE00000636895.2"; gene_type "protein_coding"; gene_name "Cttnbp2nl"; transcript_type "protein_coding"; transcript_name "Cttnbp2nl-201"; protein_id "ENSMUSP00000076751.6"; transcript_support_level "1"; mgi_id "MGI:1933137"; tag "basic"; ccdsid "CCDS17707.1"; havana_gene "OTTMUSG00000053155.1"; havana_transcript "OTTMUST00000132864.1";
chr3	HAVANA	UTR	104946181	104946303	.	-	.	gene_id "ENSMUSG00000062127.12"; transcript_id "ENSMUST00000077548.12"; exon_number "4"; exon_id "ENSMUSE00000636895.2"; gene_type "protein_coding"; gene_name "Cttnbp2nl"; transcript_type "protein_coding"; transcript_name "Cttnbp2nl-201"; protein_id "ENSMUSP00000076751.6"; transcript_support_level "1"; mgi_id "MGI:1933137"; tag "basic"; ccdsid "CCDS17707.1"; havana_gene "OTTMUSG00000053155.1"; havana_transcript "OTTMUST00000132864.1";
chr3	HAVANA	UTR	104940068	104940076	.	-	.	gene_id "ENSMUSG00000062127.12"; transcript_id "ENSMUST00000077548.12"; exon_number "5"; exon_id "chr3.3839";
chr3	HAVANA	start_codon	104940065	104940067	.	-	.	gene_id "ENSMUSG00000062127.12"; transcript_id "ENSMUST00000077548.12"; exon_number "6"; exon_id "chr3.3840";
chr3	HAVANA	exon	104939969	104940076	.	-	.	gene_id "ENSMUSG00000062127.12"; transcript_id "ENSMUST00000077548.12"; exon_number "7"; exon_id "ENSMUSE00001356166.2"; gene_type "protein_coding"; gene_name "Cttnbp2nl"; transcript_type "protein_coding"; transcript_name "Cttnbp2nl-201"; protein_id "ENSMUSP00000076751.6"; transcript_support_level "1"; mgi_id "MGI:1933137"; tag "basic"; ccdsid "CCDS17707.1"; havana_gene "OTTMUSG00000053155.1"; havana_transcript "OTTMUST00000132864.1";
chr3	HAVANA	CDS	104939969	104940067	.	-	.	gene_id "ENSMUSG00000062127.12"; transcript_id "ENSMUST00000077548.12"; exon_number "8"; exon_id "chr3.3841";
chr3	HAVANA	exon	104918509	104918739	.	-	.	gene_id "ENSMUSG00000062127.12"; transcript_id "ENSMUST00000077548.12"; exon_number "9"; exon_id "ENSMUSE00000173450.6"; gene_type "protein_coding"; gene_name "Cttnbp2nl"; transcript_type "protein_coding"; transcript_name "Cttnbp2nl-201"; protein_id "ENSMUSP00000076751.6"; transcript_support_level "1"; mgi_id "MGI:1933137"; tag "basic"; ccdsid "CCDS17707.1"; havana_gene "OTTMUSG00000053155.1"; havana_transcript "OTTMUST00000132864.1";
chr3	HAVANA	CDS	104918509	104918739	.	-	.	gene_id "ENSMUSG00000062127.12"; transcript_id "ENSMUST00000077548.12"; exon_number "10"; exon_id "ENSMUSE00000173450.6"; gene_type "protein_coding"; gene_name "Cttnbp2nl"; transcript_type "protein_coding"; transcript_name "Cttnbp2nl-201"; protein_id "ENSMUSP00000076751.6"; transcript_support_level "1"; mgi_id "MGI:1933137"; tag "basic"; ccdsid "CCDS17707.1"; havana_gene "OTTMUSG00000053155.1"; havana_transcript "OTTMUST00000132864.1";
chr3	HAVANA	exon	104915264	104915371	.	-	.	gene_id "ENSMUSG00000062127.12"; transcript_id "ENSMUST00000077548.12"; exon_number "11"; exon_id "ENSMUSE00000173451.4"; gene_type "protein_coding"; gene_name "Cttnbp2nl"; transcript_type "protein_coding"; transcript_name "Cttnbp2nl-201"; protein_id "ENSMUSP00000076751.6"; transcript_support_level "1"; mgi_id "MGI:1933137"; tag "basic"; ccdsid "CCDS17707.1"; havana_gene "OTTMUSG00000053155.1"; havana_transcript "OTTMUST00000132864.1";
chr3	HAVANA	CDS	104915264	104915371	.	-	.	gene_id "ENSMUSG00000062127.12"; transcript_id "ENSMUST00000077548.12"; exon_number "12"; exon_id "ENSMUSE00000173451.4"; gene_type "protein_coding"; gene_name "Cttnbp2nl"; transcript_type "protein_coding"; transcript_name "Cttnbp2nl-201"; protein_id "ENSMUSP00000076751.6"; transcript_support_level "1"; mgi_id "MGI:1933137"; tag "basic"; ccdsid "CCDS17707.1"; havana_gene "OTTMUSG00000053155.1"; havana_transcript "OTTMUST00000132864.1";
chr3	HAVANA	CDS	104911969	104913444	.	-	.	gene_id "ENSMUSG00000062127.12"; transcript_id "ENSMUST00000077548.12"; exon_number "13"; exon_id "chr3.3842";
chr3	HAVANA	stop_codon	104911966	104911968	.	-	.	gene_id "ENSMUSG00000062127.12"; transcript_id "ENSMUST00000077548.12"; exon_number "14"; exon_id "chr3.3843";
chr3	HAVANA	exon	104909231	104913444	.	-	.	gene_id "ENSMUSG00000062127.12"; transcript_id "ENSMUST00000077548.12"; exon_number "15"; exon_id "ENSMUSE00000636893.3"; gene_type "protein_coding"; gene_name "Cttnbp2nl"; transcript_type "protein_coding"; transcript_name "Cttnbp2nl-201"; protein_id "ENSMUSP00000076751.6"; transcript_support_level "1"; mgi_id "MGI:1933137"; tag "basic"; ccdsid "CCDS17707.1"; havana_gene "OTTMUSG00000053155.1"; havana_transcript "OTTMUST00000132864.1";
chr3	HAVANA	UTR	104909231	104911968	.	-	.	gene_id "ENSMUSG00000062127.12"; transcript_id "ENSMUST00000077548.12"; exon_number "16"; exon_id "3845";
chr3	IsoQuant	transcript	104909233	104960277	.	-	.	gene_id "ENSMUSG00000062127.12"; transcript_id "transcript7122.chr3.nnic"; exons "5";
chr3	IsoQuant	exon	104960216	104960277	.	-	.	gene_id "ENSMUSG00000062127.12"; transcript_id "transcript7122.chr3.nnic"; exon_number "1"; exon_id "3846";
chr3	IsoQuant	exon	104939969	104940076	.	-	.	gene_id "ENSMUSG00000062127.12"; transcript_id "transcript7122.chr3.nnic"; exon_number "2"; exon_id "ENSMUSE00001356166.2";
chr3	IsoQuant	exon	104918509	104918739	.	-	.	gene_id "ENSMUSG00000062127.12"; transcript_id "transcript7122.chr3.nnic"; exon_number "3"; exon_id "ENSMUSE00000173450.6";
chr3	IsoQuant	exon	104915264	104915371	.	-	.	gene_id "ENSMUSG00000062127.12"; transcript_id "transcript7122.chr3.nnic"; exon_number "4"; exon_id "ENSMUSE00000173451.4";
chr3	IsoQuant	exon	104909233	104913444	.	-	.	gene_id "ENSMUSG00000062127.12"; transcript_id "transcript7122.chr3.nnic"; exon_number "5"; exon_id "ENSMUSE00001357415.2";
chr3	IsoQuant	transcript	104944477	104960314	.	-	.	gene_id "ENSMUSG00000062127.12"; transcript_id "transcript7130.chr3.nic"; exons "2";
chr3	IsoQuant	exon	104960216	104960314	.	-	.	gene_id "ENSMUSG00000062127.12"; transcript_id "transcript7130.chr3.nic"; exon_number "1"; exon_id "3847";
chr3	IsoQuant	exon	104944477	104946303	.	-	.	gene_id "ENSMUSG00000062127.12"; transcript_id "transcript7130.chr3.nic"; exon_number "2"; exon_id "3848";
chr3	IsoQuant	gene	104950704	104954819	.	-	.	gene_id "novel_gene_chr3_7132"; transcripts "1";
chr3	IsoQuant	transcript	104950704	104954819	.	-	.	gene_id "novel_gene_chr3_7132"; transcript_id "transcript7131.chr3.nnic"; exons "1";
chr3	IsoQuant	exon	104950704	104954819	.	-	.	gene_id "novel_gene_chr3_7132"; transcript_id "transcript7131.chr3.nnic"; exon_number "1"; exon_id "3849";
chr3	HAVANA	gene	105585586	105594890	.	-	.	gene_id "ENSMUSG00000027905.16"; transcripts "1"; gene_type "protein_coding"; gene_name "Ddx20"; mgi_id "MGI:1858415"; havana_gene "OTTMUSG00000029585.1";
chr3	HAVANA	transcript	105585586	105594890	.	-	.	gene_id "ENSMUSG00000027905.16"; transcript_id "ENSMUST00000090680.11"; exons "11"; gene_type "protein_coding"; gene_name "Ddx20"; transcript_type "protein_coding"; transcript_name "Ddx20-201"; protein_id "ENSMUSP00000088176.7"; transcript_support_level "1"; mgi_id "MGI:1858415"; tag "basic"; ccdsid "CCDS38581.1"; havana_gene "OTTMUSG00000029585.1"; havana_transcript "OTTMUST00000073374.1";
chr3	HAVANA	UTR	105594744	105594890	.	-	.	gene_id "ENSMUSG00000027905.16"; transcript_id "ENSMUST00000090680.11"; exon_number "1"; exon_id "3850";
chr3	HAVANA	start_codon	105594741	105594743	.	-	.	gene_id "ENSMUSG00000027905.16"; transcript_id "ENSMUST00000090680.11"; exon_number "2"; exon_id "3851";
chr3	HAVANA	exon	105594440	105594890	.	-	.	gene_id "ENSMUSG00000027905.16"; transcript_id "ENSMUST00000090680.11"; exon_number "3"; exon_id "ENSMUSE00000774832.2"; gene_type "protein_coding"; gene_name "Ddx20"; transcript_type "protein_coding"; transcript_name "Ddx20-201"; protein_id "ENSMUSP00000088176.7"; transcript_support_level "1"; mgi_id "MGI:1858415"; tag "basic"; ccdsid "CCDS38581.1"; havana_gene "OTTMUSG00000029585.1"; havana_transcript "OTTMUST00000073374.1";
chr3	HAVANA	CDS	105594440	105594743	.	-	.	gene_id "ENSMUSG00000027905.16"; transcript_id "ENSMUST00000090680.11"; exon_number "4"; exon_id "3852";
chr3	HAVANA	exon	105593955	105594049	.	-	.	gene_id "ENSMUSG00000027905.16"; transcript_id "ENSMUST00000090680.11"; exon_number "5"; exon_id "ENSMUSE00001211330.2"; gene_type "protein_coding"; gene_name "Ddx20"; transcript_type "protein_coding"; transcript_name "Ddx20-201"; protein_id "ENSMUSP00000088176.7"; transcript_support_level "1"; mgi_id "MGI:1858415"; tag "basic"; ccdsid "CCDS38581.1"; havana_gene "OTTMUSG00000029585.1"; havana_transcript "OTTMUST00000073374.1";
chr3	HAVANA	CDS	105593955	105594049	.	-	.	gene_id "ENSMUSG00000027905.16"; transcript_id "ENSMUST00000090680.11"; exon_number "6"; exon_id "ENSMUSE00001211330.2"; gene_type "protein_coding"; gene_name "Ddx20"; transcript_type "protein_coding"; transcript_name "Ddx20-201"; protein_id "ENSMUSP00000088176.7"; transcript_support_level "1"; mgi_id "MGI:1858415"; tag "basic"; ccdsid "CCDS38581.1"; havana_gene "OTTMUSG00000029585.1"; havana_transcript "OTTMUST00000073374.1";
chr3	HAVANA	exon	105591601	105591769	.	-	.	gene_id "ENSMUSG00000027905.16"; transcript_id "ENSMUST00000090680.11"; exon_number "7"; exon_id "ENSMUSE00001245432.2"; gene_type "protein_coding"; gene_name "Ddx20"; transcript_type "protein_coding"; transcript_name "Ddx20-201"; protein_id "ENSMUSP00000088176.7"; transcript_support_level "1"; mgi_id "MGI:1858415"; tag "basic"; ccdsid "CCDS38581.1"; havana_gene "OTTMUSG00000029585.1"; havana_transcript "OTTMUST00000073374.1";
chr3	HAVANA	CDS	105591601	105591769	.	-	.	gene_id "ENSMUSG00000027905.16"; transcript_id "ENSMUST00000090680.11"; exon_number "8"; exon_id "ENSMUSE00001245432.2"; gene_type "protein_coding"; gene_name "Ddx20"; transcript_type "protein_coding"; transcript_name "Ddx20-201"; protein_id "ENSMUSP00000088176.7"; transcript_support_level "1"; mgi_id "MGI:1858415"; tag "basic"; ccdsid "CCDS38581.1"; havana_gene "OTTMUSG00000029585.1"; havana_transcript "OTTMUST00000073374.1";
chr3	HAVANA	exon	105590732	105590846	.	-	.	gene_id "ENSMUSG00000027905.16"; transcript_id "ENSMUST00000090680.11"; exon_number "9"; exon_id "ENSMUSE00001276564.2"; gene_type "protein_coding"; gene_name "Ddx20"; transcript_type "protein_coding"; transcript_name "Ddx20-201"; protein_id "ENSMUSP00000088176.7"; transcript_support_level "1"; mgi_id "MGI:1858415"; tag "basic"; ccdsid "CCDS38581.1"; havana_gene "OTTMUSG00000029585.1"; havana_transcript "OTTMUST00000073374.1";
chr3	HAVANA	CDS	105590732	105590846	.	-	.	gene_id "ENSMUSG00000027905.16"; transcript_id "ENSMUST00000090680.11"; exon_number "10"; exon_id "ENSMUSE00001276564.2"; gene_type "protein_coding"; gene_name "Ddx20"; transcript_type "protein_coding"; transcript_name "Ddx20-201"; protein_id "ENSMUSP00000088176.7"; transcript_support_level "1"; mgi_id "MGI:1858415"; tag "basic"; ccdsid "CCDS38581.1"; havana_gene "OTTMUSG00000029585.1"; havana_transcript "OTTMUST00000073374.1";
chr3	HAVANA	exon	105590469	105590611	.	-	.	gene_id "ENSMUSG00000027905.16"; transcript_id "ENSMUST00000090680.11"; exon_number "11"; exon_id "ENSMUSE00001244431.2"; gene_type "protein_coding"; gene_name "Ddx20"; transcript_type "protein_coding"; transcript_name "Ddx20-201"; protein_id "ENSMUSP00000088176.7"; transcript_support_level "1"; mgi_id "MGI:1858415"; tag "basic"; ccdsid "CCDS38581.1"; havana_gene "OTTMUSG00000029585.1"; havana_transcript "OTTMUST00000073374.1";
chr3	HAVANA	CDS	105590469	105590611	.	-	.	gene_id "ENSMUSG00000027905.16"; transcript_id "ENSMUST00000090680.11"; exon_number "12"; exon_id "ENSMUSE00001244431.2"; gene_type "protein_coding"; gene_name "Ddx20"; transcript_type "protein_coding"; transcript_name "Ddx20-201"; protein_id "ENSMUSP00000088176.7"; transcript_support_level "1"; mgi_id "MGI:1858415"; tag "basic"; ccdsid "CCDS38581.1"; havana_gene "OTTMUSG00000029585.1"; havana_transcript "OTTMUST00000073374.1";
chr3	HAVANA	exon	105590193	105590331	.	-	.	gene_id "ENSMUSG00000027905.16"; transcript_id "ENSMUST00000090680.11"; exon_number "13"; exon_id "ENSMUSE00001352029.2"; gene_type "protein_coding"; gene_name "Ddx20"; transcript_type "protein_coding"; transcript_name "Ddx20-201"; protein_id "ENSMUSP00000088176.7"; transcript_support_level "1"; mgi_id "MGI:1858415"; tag "basic"; ccdsid "CCDS38581.1"; havana_gene "OTTMUSG00000029585.1"; havana_transcript "OTTMUST00000073374.1";
chr3	HAVANA	CDS	105590193	105590331	.	-	.	gene_id "ENSMUSG00000027905.16"; transcript_id "ENSMUST00000090680.11"; exon_number "14"; exon_id "ENSMUSE00001352029.2"; gene_type "protein_coding"; gene_name "Ddx20"; transcript_type "protein_coding"; transcript_name "Ddx20-201"; protein_id "ENSMUSP00000088176.7"; transcript_support_level "1"; mgi_id "MGI:1858415"; tag "basic"; ccdsid "CCDS38581.1"; havana_gene "OTTMUSG00000029585.1"; havana_transcript "OTTMUST00000073374.1";
chr3	HAVANA	exon	105590042	105590100	.	-	.	gene_id "ENSMUSG00000027905.16"; transcript_id "ENSMUST00000090680.11"; exon_number "15"; exon_id "ENSMUSE00001355119.2"; gene_type "protein_coding"; gene_name "Ddx20"; transcript_type "protein_coding"; transcript_name "Ddx20-201"; protein_id "ENSMUSP00000088176.7"; transcript_support_level "1"; mgi_id "MGI:1858415"; tag "basic"; ccdsid "CCDS38581.1"; havana_gene "OTTMUSG00000029585.1"; havana_transcript "OTTMUST00000073374.1";
chr3	HAVANA	CDS	105590042	105590100	.	-	.	gene_id "ENSMUSG00000027905.16"; transcript_id "ENSMUST00000090680.11"; exon_number "16"; exon_id "ENSMUSE00001355119.2"; gene_type "protein_coding"; gene_name "Ddx20"; transcript_type "protein_coding"; transcript_name "Ddx20-201"; protein_id "ENSMUSP00000088176.7"; transcript_support_level "1"; mgi_id "MGI:1858415"; tag "basic"; ccdsid "CCDS38581.1"; havana_gene "OTTMUSG00000029585.1"; havana_transcript "OTTMUST00000073374.1";
chr3	HAVANA	exon	105588297	105588379	.	-	.	gene_id "ENSMUSG00000027905.16"; transcript_id "ENSMUST00000090680.11"; exon_number "17"; exon_id "ENSMUSE00001346734.2"; gene_type "protein_coding"; gene_name "Ddx20"; transcript_type "protein_coding"; transcript_name "Ddx20-201"; protein_id "ENSMUSP00000088176.7"; transcript_support_level "1"; mgi_id "MGI:1858415"; tag "basic"; ccdsid "CCDS38581.1"; havana_gene "OTTMUSG00000029585.1"; havana_transcript "OTTMUST00000073374.1";
chr3	HAVANA	CDS	105588297	105588379	.	-	.	gene_id "ENSMUSG00000027905.16"; transcript_id "ENSMUST00000090680.11"; exon_number "18"; exon_id "ENSMUSE00001346734.2"; gene_type "protein_coding"; gene_name "Ddx20"; transcript_type "protein_coding"; transcript_name "Ddx20-201"; protein_id "ENSMUSP00000088176.7"; transcript_support_level "1"; mgi_id "MGI:1858415"; tag "basic"; ccdsid "CCDS38581.1"; havana_gene "OTTMUSG00000029585.1"; havana_transcript "OTTMUST00000073374.1";
chr3	HAVANA	exon	105587866	105587971	.	-	.	gene_id "ENSMUSG00000027905.16"; transcript_id "ENSMUST00000090680.11"; exon_number "19"; exon_id "ENSMUSE00001354413.2"; gene_type "protein_coding"; gene_name "Ddx20"; transcript_type "protein_coding"; transcript_name "Ddx20-201"; protein_id "ENSMUSP00000088176.7"; transcript_support_level "1"; mgi_id "MGI:1858415"; tag "basic"; ccdsid "CCDS38581.1"; havana_gene "OTTMUSG00000029585.1"; havana_transcript "OTTMUST00000073374.1";
chr3	HAVANA	CDS	105587866	105587971	.	-	.	gene_id "ENSMUSG00000027905.16"; transcript_id "ENSMUST00000090680.11"; exon_number "20"; exon_id "ENSMUSE00001354413.2"; gene_type "protein_coding"; gene_name "Ddx20"; transcript_type "protein_coding"; transcript_name "Ddx20-201"; protein_id "ENSMUSP00000088176.7"; transcript_support_level "1"; mgi_id "MGI:1858415"; tag "basic"; ccdsid "CCDS38581.1"; havana_gene "OTTMUSG00000029585.1"; havana_transcript "OTTMUST00000073374.1";
chr3	HAVANA	exon	105587660	105587761	.	-	.	gene_id "ENSMUSG00000027905.16"; transcript_id "ENSMUST00000090680.11"; exon_number "21"; exon_id "ENSMUSE00001352818.2"; gene_type "protein_coding"; gene_name "Ddx20"; transcript_type "protein_coding"; transcript_name "Ddx20-201"; protein_id "ENSMUSP00000088176.7"; transcript_support_level "1"; mgi_id "MGI:1858415"; tag "basic"; ccdsid "CCDS38581.1"; havana_gene "OTTMUSG00000029585.1"; havana_transcript "OTTMUST00000073374.1";
chr3	HAVANA	CDS	105587660	105587761	.	-	.	gene_id "ENSMUSG00000027905.16"; transcript_id "ENSMUST00000090680.11"; exon_number "22"; exon_id "ENSMUSE00001352818.2"; gene_type "protein_coding"; gene_name "Ddx20"; transcript_type "protein_coding"; transcript_name "Ddx20-201"; protein_id "ENSMUSP00000088176.7"; transcript_support_level "1"; mgi_id "MGI:1858415"; tag "basic"; ccdsid "CCDS38581.1"; havana_gene "OTTMUSG00000029585.1"; havana_transcript "OTTMUST00000073374.1";
chr3	HAVANA	CDS	105585869	105587028	.	-	.	gene_id "ENSMUSG00000027905.16"; transcript_id "ENSMUST00000090680.11"; exon_number "23"; exon_id "3853";
chr3	HAVANA	stop_codon	105585866	105585868	.	-	.	gene_id "ENSMUSG00000027905.16"; transcript_id "ENSMUST00000090680.11"; exon_number "24"; exon_id "3854";
chr3	HAVANA	exon	105585586	105587028	.	-	.	gene_id "ENSMUSG00000027905.16"; transcript_id "ENSMUST00000090680.11"; exon_number "25"; exon_id "ENSMUSE00000565627.6"; gene_type "protein_coding"; gene_name "Ddx20"; transcript_type "protein_coding"; transcript_name "Ddx20-201"; protein_id "ENSMUSP00000088176.7"; transcript_support_level "1"; mgi_id "MGI:1858415"; tag "basic"; ccdsid "CCDS38581.1"; havana_gene "OTTMUSG00000029585.1"; havana_transcript "OTTMUST00000073374.1";
chr3	HAVANA	UTR	105585586	105585868	.	-	.	gene_id "ENSMUSG00000027905.16"; transcript_id "ENSMUST00000090680.11"; exon_number "26"; exon_id "3855";
chr3	HAVANA	gene	105611915	105628158	.	+	.	gene_id "ENSMUSG00000048458.9"; transcripts "1"; gene_type "protein_coding"; gene_name "Inka2"; mgi_id "MGI:1923497"; havana_gene "OTTMUSG00000022100.1";
chr3	HAVANA	transcript	105611915	105628158	.	+	.	gene_id "ENSMUSG00000048458.9"; transcript_id "ENSMUST00000066610.8"; exons "2"; gene_type "protein_coding"; gene_name "Inka2"; transcript_type "protein_coding"; transcript_name "Inka2-201"; protein_id "ENSMUSP00000069212.8"; transcript_support_level "1"; mgi_id "MGI:1923497"; tag "basic"; ccdsid "CCDS17710.1"; havana_gene "OTTMUSG00000022100.1"; havana_transcript "OTTMUST00000052469.1";
chr3	HAVANA	UTR	105611915	105612084	.	+	.	gene_id "ENSMUSG00000048458.9"; transcript_id "ENSMUST00000066610.8"; exon_number "1"; exon_id "3856";
chr3	HAVANA	exon	105611915	105612141	.	+	.	gene_id "ENSMUSG00000048458.9"; transcript_id "ENSMUST00000066610.8"; exon_number "2"; exon_id "ENSMUSE00000352780.6"; gene_type "protein_coding"; gene_name "Inka2"; transcript_type "protein_coding"; transcript_name "Inka2-201"; protein_id "ENSMUSP00000069212.8"; transcript_support_level "1"; mgi_id "MGI:1923497"; tag "basic"; ccdsid "CCDS17710.1"; havana_gene "OTTMUSG00000022100.1"; havana_transcript "OTTMUST00000052469.1";
chr3	HAVANA	start_codon	105612085	105612087	.	+	.	gene_id "ENSMUSG00000048458.9"; transcript_id "ENSMUST00000066610.8"; exon_number "3"; exon_id "3857";
chr3	HAVANA	CDS	105612085	105612141	.	+	.	gene_id "ENSMUSG00000048458.9"; transcript_id "ENSMUST00000066610.8"; exon_number "4"; exon_id "3858";
chr3	HAVANA	CDS	105623685	105624527	.	+	.	gene_id "ENSMUSG00000048458.9"; transcript_id "ENSMUST00000066610.8"; exon_number "5"; exon_id "3859";
chr3	HAVANA	exon	105623685	105628158	.	+	.	gene_id "ENSMUSG00000048458.9"; transcript_id "ENSMUST00000066610.8"; exon_number "6"; exon_id "ENSMUSE00000509482.7"; gene_type "protein_coding"; gene_name "Inka2"; transcript_type "protein_coding"; transcript_name "Inka2-201"; protein_id "ENSMUSP00000069212.8"; transcript_support_level "1"; mgi_id "MGI:1923497"; tag "basic"; ccdsid "CCDS17710.1"; havana_gene "OTTMUSG00000022100.1"; havana_transcript "OTTMUST00000052469.1";
chr3	HAVANA	stop_codon	105624528	105624530	.	+	.	gene_id "ENSMUSG00000048458.9"; transcript_id "ENSMUST00000066610.8"; exon_number "7"; exon_id "3860";
chr3	HAVANA	UTR	105624528	105628158	.	+	.	gene_id "ENSMUSG00000048458.9"; transcript_id "ENSMUST00000066610.8"; exon_number "8"; exon_id "3861";
chr3	HAVANA	gene	105634583	105708706	.	-	.	gene_id "ENSMUSG00000068798.11"; transcripts "2"; gene_type "protein_coding"; gene_name "Rap1a"; mgi_id "MGI:97852"; havana_gene "OTTMUSG00000053159.1";
chr3	IsoQuant	transcript	105655208	105708706	.	-	.	gene_id "ENSMUSG00000068798.11"; transcript_id "transcript7164.chr3.nic"; exons "2";
chr3	IsoQuant	exon	105708555	105708706	.	-	.	gene_id "ENSMUSG00000068798.11"; transcript_id "transcript7164.chr3.nic"; exon_number "1"; exon_id "3862";
chr3	IsoQuant	exon	105655208	105657644	.	-	.	gene_id "ENSMUSG00000068798.11"; transcript_id "transcript7164.chr3.nic"; exon_number "2"; exon_id "3863";
chr3	HAVANA	transcript	105634583	105708652	.	-	.	gene_id "ENSMUSG00000068798.11"; transcript_id "ENSMUST00000090678.11"; exons "8"; gene_type "protein_coding"; gene_name "Rap1a"; transcript_type "protein_coding"; transcript_name "Rap1a-201"; protein_id "ENSMUSP00000088174.7"; transcript_support_level "1"; mgi_id "MGI:97852"; tag "basic"; ccdsid "CCDS17711.1"; havana_gene "OTTMUSG00000053159.1"; havana_transcript "OTTMUST00000132872.1";
chr3	HAVANA	exon	105708555	105708652	.	-	.	gene_id "ENSMUSG00000068798.11"; transcript_id "ENSMUST00000090678.11"; exon_number "1"; exon_id "ENSMUSE00000423306.8"; gene_type "protein_coding"; gene_name "Rap1a"; transcript_type "protein_coding"; transcript_name "Rap1a-201"; protein_id "ENSMUSP00000088174.7"; transcript_support_level "1"; mgi_id "MGI:97852"; tag "basic"; ccdsid "CCDS17711.1"; havana_gene "OTTMUSG00000053159.1"; havana_transcript "OTTMUST00000132872.1";
chr3	HAVANA	UTR	105708555	105708652	.	-	.	gene_id "ENSMUSG00000068798.11"; transcript_id "ENSMUST00000090678.11"; exon_number "2"; exon_id "ENSMUSE00000423306.8"; gene_type "protein_coding"; gene_name "Rap1a"; transcript_type "protein_coding"; transcript_name "Rap1a-201"; protein_id "ENSMUSP00000088174.7"; transcript_support_level "1"; mgi_id "MGI:97852"; tag "basic"; ccdsid "CCDS17711.1"; havana_gene "OTTMUSG00000053159.1"; havana_transcript "OTTMUST00000132872.1";
chr3	HAVANA	UTR	105657618	105657644	.	-	.	gene_id "ENSMUSG00000068798.11"; transcript_id "ENSMUST00000090678.11"; exon_number "3"; exon_id "3864";
chr3	HAVANA	start_codon	105657615	105657617	.	-	.	gene_id "ENSMUSG00000068798.11"; transcript_id "ENSMUST00000090678.11"; exon_number "4"; exon_id "3865";
chr3	HAVANA	exon	105657561	105657644	.	-	.	gene_id "ENSMUSG00000068798.11"; transcript_id "ENSMUST00000090678.11"; exon_number "5"; exon_id "ENSMUSE00000366919.3"; gene_type "protein_coding"; gene_name "Rap1a"; transcript_type "protein_coding"; transcript_name "Rap1a-201"; protein_id "ENSMUSP00000088174.7"; transcript_support_level "1"; mgi_id "MGI:97852"; tag "basic"; ccdsid "CCDS17711.1"; havana_gene "OTTMUSG00000053159.1"; havana_transcript "OTTMUST00000132872.1";
chr3	HAVANA	CDS	105657561	105657617	.	-	.	gene_id "ENSMUSG00000068798.11"; transcript_id "ENSMUST00000090678.11"; exon_number "6"; exon_id "3866";
chr3	HAVANA	exon	105653220	105653288	.	-	.	gene_id "ENSMUSG00000068798.11"; transcript_id "ENSMUST00000090678.11"; exon_number "7"; exon_id "ENSMUSE00000565620.2"; gene_type "protein_coding"; gene_name "Rap1a"; transcript_type "protein_coding"; transcript_name "Rap1a-201"; protein_id "ENSMUSP00000088174.7"; transcript_support_level "1"; mgi_id "MGI:97852"; tag "basic"; ccdsid "CCDS17711.1"; havana_gene "OTTMUSG00000053159.1"; havana_transcript "OTTMUST00000132872.1";
chr3	HAVANA	CDS	105653220	105653288	.	-	.	gene_id "ENSMUSG00000068798.11"; transcript_id "ENSMUST00000090678.11"; exon_number "8"; exon_id "ENSMUSE00000565620.2"; gene_type "protein_coding"; gene_name "Rap1a"; transcript_type "protein_coding"; transcript_name "Rap1a-201"; protein_id "ENSMUSP00000088174.7"; transcript_support_level "1"; mgi_id "MGI:97852"; tag "basic"; ccdsid "CCDS17711.1"; havana_gene "OTTMUSG00000053159.1"; havana_transcript "OTTMUST00000132872.1";
chr3	HAVANA	exon	105648662	105648718	.	-	.	gene_id "ENSMUSG00000068798.11"; transcript_id "ENSMUST00000090678.11"; exon_number "9"; exon_id "ENSMUSE00000364184.4"; gene_type "protein_coding"; gene_name "Rap1a"; transcript_type "protein_coding"; transcript_name "Rap1a-201"; protein_id "ENSMUSP00000088174.7"; transcript_support_level "1"; mgi_id "MGI:97852"; tag "basic"; ccdsid "CCDS17711.1"; havana_gene "OTTMUSG00000053159.1"; havana_transcript "OTTMUST00000132872.1";
chr3	HAVANA	CDS	105648662	105648718	.	-	.	gene_id "ENSMUSG00000068798.11"; transcript_id "ENSMUST00000090678.11"; exon_number "10"; exon_id "ENSMUSE00000364184.4"; gene_type "protein_coding"; gene_name "Rap1a"; transcript_type "protein_coding"; transcript_name "Rap1a-201"; protein_id "ENSMUSP00000088174.7"; transcript_support_level "1"; mgi_id "MGI:97852"; tag "basic"; ccdsid "CCDS17711.1"; havana_gene "OTTMUSG00000053159.1"; havana_transcript "OTTMUST00000132872.1";
chr3	HAVANA	exon	105646830	105646970	.	-	.	gene_id "ENSMUSG00000068798.11"; transcript_id "ENSMUST00000090678.11"; exon_number "11"; exon_id "ENSMUSE00000565619.2"; gene_type "protein_coding"; gene_name "Rap1a"; transcript_type "protein_coding"; transcript_name "Rap1a-201"; protein_id "ENSMUSP00000088174.7"; transcript_support_level "1"; mgi_id "MGI:97852"; tag "basic"; ccdsid "CCDS17711.1"; havana_gene "OTTMUSG00000053159.1"; havana_transcript "OTTMUST00000132872.1";
chr3	HAVANA	CDS	105646830	105646970	.	-	.	gene_id "ENSMUSG00000068798.11"; transcript_id "ENSMUST00000090678.11"; exon_number "12"; exon_id "ENSMUSE00000565619.2"; gene_type "protein_coding"; gene_name "Rap1a"; transcript_type "protein_coding"; transcript_name "Rap1a-201"; protein_id "ENSMUSP00000088174.7"; transcript_support_level "1"; mgi_id "MGI:97852"; tag "basic"; ccdsid "CCDS17711.1"; havana_gene "OTTMUSG00000053159.1"; havana_transcript "OTTMUST00000132872.1";
chr3	HAVANA	exon	105645071	105645214	.	-	.	gene_id "ENSMUSG00000068798.11"; transcript_id "ENSMUST00000090678.11"; exon_number "13"; exon_id "ENSMUSE00000565618.2"; gene_type "protein_coding"; gene_name "Rap1a"; transcript_type "protein_coding"; transcript_name "Rap1a-201"; protein_id "ENSMUSP00000088174.7"; transcript_support_level "1"; mgi_id "MGI:97852"; tag "basic"; ccdsid "CCDS17711.1"; havana_gene "OTTMUSG00000053159.1"; havana_transcript "OTTMUST00000132872.1";
chr3	HAVANA	CDS	105645071	105645214	.	-	.	gene_id "ENSMUSG00000068798.11"; transcript_id "ENSMUST00000090678.11"; exon_number "14"; exon_id "ENSMUSE00000565618.2"; gene_type "protein_coding"; gene_name "Rap1a"; transcript_type "protein_coding"; transcript_name "Rap1a-201"; protein_id "ENSMUSP00000088174.7"; transcript_support_level "1"; mgi_id "MGI:97852"; tag "basic"; ccdsid "CCDS17711.1"; havana_gene "OTTMUSG00000053159.1"; havana_transcript "OTTMUST00000132872.1";
chr3	HAVANA	CDS	105639304	105639387	.	-	.	gene_id "ENSMUSG00000068798.11"; transcript_id "ENSMUST00000090678.11"; exon_number "15"; exon_id "3867";
chr3	HAVANA	stop_codon	105639301	105639303	.	-	.	gene_id "ENSMUSG00000068798.11"; transcript_id "ENSMUST00000090678.11"; exon_number "16"; exon_id "3868";
chr3	HAVANA	exon	105639272	105639387	.	-	.	gene_id "ENSMUSG00000068798.11"; transcript_id "ENSMUST00000090678.11"; exon_number "17"; exon_id "ENSMUSE00000565617.2"; gene_type "protein_coding"; gene_name "Rap1a"; transcript_type "protein_coding"; transcript_name "Rap1a-201"; protein_id "ENSMUSP00000088174.7"; transcript_support_level "1"; mgi_id "MGI:97852"; tag "basic"; ccdsid "CCDS17711.1"; havana_gene "OTTMUSG00000053159.1"; havana_transcript "OTTMUST00000132872.1";
chr3	HAVANA	UTR	105639272	105639303	.	-	.	gene_id "ENSMUSG00000068798.11"; transcript_id "ENSMUST00000090678.11"; exon_number "18"; exon_id "3869";
chr3	HAVANA	exon	105634583	105636280	.	-	.	gene_id "ENSMUSG00000068798.11"; transcript_id "ENSMUST00000090678.11"; exon_number "19"; exon_id "ENSMUSE00000636883.5"; gene_type "protein_coding"; gene_name "Rap1a"; transcript_type "protein_coding"; transcript_name "Rap1a-201"; protein_id "ENSMUSP00000088174.7"; transcript_support_level "1"; mgi_id "MGI:97852"; tag "basic"; ccdsid "CCDS17711.1"; havana_gene "OTTMUSG00000053159.1"; havana_transcript "OTTMUST00000132872.1";
chr3	HAVANA	UTR	105634583	105636280	.	-	.	gene_id "ENSMUSG00000068798.11"; transcript_id "ENSMUST00000090678.11"; exon_number "20"; exon_id "ENSMUSE00000636883.5"; gene_type "protein_coding"; gene_name "Rap1a"; transcript_type "protein_coding"; transcript_name "Rap1a-201"; protein_id "ENSMUSP00000088174.7"; transcript_support_level "1"; mgi_id "MGI:97852"; tag "basic"; ccdsid "CCDS17711.1"; havana_gene "OTTMUSG00000053159.1"; havana_transcript "OTTMUST00000132872.1";
chr3	HAVANA	gene	105674282	105677513	.	-	.	gene_id "ENSMUSG00000105842.2"; transcripts "1"; gene_type "lncRNA"; gene_name "Gm43329"; mgi_id "MGI:5663466"; havana_gene "OTTMUSG00000053161.1";
chr3	HAVANA	transcript	105674282	105677513	.	-	.	gene_id "ENSMUSG00000105842.2"; transcript_id "ENSMUST00000200120.2"; exons "1"; gene_type "lncRNA"; gene_name "Gm43329"; transcript_type "lncRNA"; transcript_name "Gm43329-201"; transcript_support_level "NA"; mgi_id "MGI:5663466"; tag "basic"; havana_gene "OTTMUSG00000053161.1"; havana_transcript "OTTMUST00000132877.1";
chr3	HAVANA	exon	105674282	105677513	.	-	.	gene_id "ENSMUSG00000105842.2"; transcript_id "ENSMUST00000200120.2"; exon_number "1"; exon_id "ENSMUSE00001354973.2"; gene_type "lncRNA"; gene_name "Gm43329"; transcript_type "lncRNA"; transcript_name "Gm43329-201"; transcript_support_level "NA"; mgi_id "MGI:5663466"; tag "basic"; havana_gene "OTTMUSG00000053161.1"; havana_transcript "OTTMUST00000132877.1";
chr3	HAVANA	gene	105778174	105816242	.	+	.	gene_id "ENSMUSG00000000562.6"; transcripts "1"; gene_type "protein_coding"; gene_name "Adora3"; mgi_id "MGI:104847"; tag "readthrough_gene"; havana_gene "OTTMUSG00000052379.1";
chr3	HAVANA	transcript	105811737	105816242	.	+	.	gene_id "ENSMUSG00000000562.6"; transcript_id "ENSMUST00000000574.3"; exons "2"; gene_type "protein_coding"; gene_name "Adora3"; transcript_type "protein_coding"; transcript_name "Adora3-201"; protein_id "ENSMUSP00000000574.2"; transcript_support_level "1"; mgi_id "MGI:104847"; tag "basic"; ccdsid "CCDS17712.1"; havana_gene "OTTMUSG00000052379.1"; havana_transcript "OTTMUST00000136295.1";
chr3	HAVANA	UTR	105811737	105812115	.	+	.	gene_id "ENSMUSG00000000562.6"; transcript_id "ENSMUST00000000574.3"; exon_number "1"; exon_id "3870";
chr3	HAVANA	exon	105811737	105812468	.	+	.	gene_id "ENSMUSG00000000562.6"; transcript_id "ENSMUST00000000574.3"; exon_number "2"; exon_id "ENSMUSE00000174279.3"; gene_type "protein_coding"; gene_name "Adora3"; transcript_type "protein_coding"; transcript_name "Adora3-201"; protein_id "ENSMUSP00000000574.2"; transcript_support_level "1"; mgi_id "MGI:104847"; tag "basic"; ccdsid "CCDS17712.1"; havana_gene "OTTMUSG00000052379.1"; havana_transcript "OTTMUST00000136295.1";
chr3	HAVANA	start_codon	105812116	105812118	.	+	.	gene_id "ENSMUSG00000000562.6"; transcript_id "ENSMUST00000000574.3"; exon_number "3"; exon_id "3871";
chr3	HAVANA	CDS	105812116	105812468	.	+	.	gene_id "ENSMUSG00000000562.6"; transcript_id "ENSMUST00000000574.3"; exon_number "4"; exon_id "3872";
chr3	HAVANA	CDS	105814605	105815208	.	+	.	gene_id "ENSMUSG00000000562.6"; transcript_id "ENSMUST00000000574.3"; exon_number "5"; exon_id "3873";
chr3	HAVANA	exon	105814605	105816242	.	+	.	gene_id "ENSMUSG00000000562.6"; transcript_id "ENSMUST00000000574.3"; exon_number "6"; exon_id "ENSMUSE00000388366.3"; gene_type "protein_coding"; gene_name "Adora3"; transcript_type "protein_coding"; transcript_name "Adora3-201"; protein_id "ENSMUSP00000000574.2"; transcript_support_level "1"; mgi_id "MGI:104847"; tag "basic"; ccdsid "CCDS17712.1"; havana_gene "OTTMUSG00000052379.1"; havana_transcript "OTTMUST00000136295.1";
chr3	HAVANA	stop_codon	105815209	105815211	.	+	.	gene_id "ENSMUSG00000000562.6"; transcript_id "ENSMUST00000000574.3"; exon_number "7"; exon_id "3874";
chr3	HAVANA	UTR	105815209	105816242	.	+	.	gene_id "ENSMUSG00000000562.6"; transcript_id "ENSMUST00000000574.3"; exon_number "8"; exon_id "3875";
chr3	HAVANA	gene	105831674	105839980	.	-	.	gene_id "ENSMUSG00000074342.5"; transcripts "1"; gene_type "protein_coding"; gene_name "I830077J02Rik"; mgi_id "MGI:3588284"; havana_gene "OTTMUSG00000026612.1";
chr3	HAVANA	transcript	105831674	105839980	.	-	.	gene_id "ENSMUSG00000074342.5"; transcript_id "ENSMUST00000098758.5"; exons "6"; gene_type "protein_coding"; gene_name "I830077J02Rik"; transcript_type "protein_coding"; transcript_name "I830077J02Rik-201"; protein_id "ENSMUSP00000096354.3"; transcript_support_level "1"; mgi_id "MGI:3588284"; tag "basic"; ccdsid "CCDS17713.1"; havana_gene "OTTMUSG00000026612.1"; havana_transcript "OTTMUST00000065852.1";
chr3	HAVANA	exon	105839874	105839980	.	-	.	gene_id "ENSMUSG00000074342.5"; transcript_id "ENSMUST00000098758.5"; exon_number "1"; exon_id "ENSMUSE00000636879.3"; gene_type "protein_coding"; gene_name "I830077J02Rik"; transcript_type "protein_coding"; transcript_name "I830077J02Rik-201"; protein_id "ENSMUSP00000096354.3"; transcript_support_level "1"; mgi_id "MGI:3588284"; tag "basic"; ccdsid "CCDS17713.1"; havana_gene "OTTMUSG00000026612.1"; havana_transcript "OTTMUST00000065852.1";
chr3	HAVANA	UTR	105839874	105839980	.	-	.	gene_id "ENSMUSG00000074342.5"; transcript_id "ENSMUST00000098758.5"; exon_number "2"; exon_id "ENSMUSE00000636879.3"; gene_type "protein_coding"; gene_name "I830077J02Rik"; transcript_type "protein_coding"; transcript_name "I830077J02Rik-201"; protein_id "ENSMUSP00000096354.3"; transcript_support_level "1"; mgi_id "MGI:3588284"; tag "basic"; ccdsid "CCDS17713.1"; havana_gene "OTTMUSG00000026612.1"; havana_transcript "OTTMUST00000065852.1";
chr3	HAVANA	UTR	105836087	105836097	.	-	.	gene_id "ENSMUSG00000074342.5"; transcript_id "ENSMUST00000098758.5"; exon_number "3"; exon_id "3876";
chr3	HAVANA	start_codon	105836084	105836086	.	-	.	gene_id "ENSMUSG00000074342.5"; transcript_id "ENSMUST00000098758.5"; exon_number "4"; exon_id "3877";
chr3	HAVANA	exon	105836050	105836097	.	-	.	gene_id "ENSMUSG00000074342.5"; transcript_id "ENSMUST00000098758.5"; exon_number "5"; exon_id "ENSMUSE00001226811.2"; gene_type "protein_coding"; gene_name "I830077J02Rik"; transcript_type "protein_coding"; transcript_name "I830077J02Rik-201"; protein_id "ENSMUSP00000096354.3"; transcript_support_level "1"; mgi_id "MGI:3588284"; tag "basic"; ccdsid "CCDS17713.1"; havana_gene "OTTMUSG00000026612.1"; havana_transcript "OTTMUST00000065852.1";
chr3	HAVANA	CDS	105836050	105836086	.	-	.	gene_id "ENSMUSG00000074342.5"; transcript_id "ENSMUST00000098758.5"; exon_number "6"; exon_id "3878";
chr3	HAVANA	exon	105835281	105835338	.	-	.	gene_id "ENSMUSG00000074342.5"; transcript_id "ENSMUST00000098758.5"; exon_number "7"; exon_id "ENSMUSE00000636875.2"; gene_type "protein_coding"; gene_name "I830077J02Rik"; transcript_type "protein_coding"; transcript_name "I830077J02Rik-201"; protein_id "ENSMUSP00000096354.3"; transcript_support_level "1"; mgi_id "MGI:3588284"; tag "basic"; ccdsid "CCDS17713.1"; havana_gene "OTTMUSG00000026612.1"; havana_transcript "OTTMUST00000065852.1";
chr3	HAVANA	CDS	105835281	105835338	.	-	.	gene_id "ENSMUSG00000074342.5"; transcript_id "ENSMUST00000098758.5"; exon_number "8"; exon_id "ENSMUSE00000636875.2"; gene_type "protein_coding"; gene_name "I830077J02Rik"; transcript_type "protein_coding"; transcript_name "I830077J02Rik-201"; protein_id "ENSMUSP00000096354.3"; transcript_support_level "1"; mgi_id "MGI:3588284"; tag "basic"; ccdsid "CCDS17713.1"; havana_gene "OTTMUSG00000026612.1"; havana_transcript "OTTMUST00000065852.1";
chr3	HAVANA	exon	105834463	105834557	.	-	.	gene_id "ENSMUSG00000074342.5"; transcript_id "ENSMUST00000098758.5"; exon_number "9"; exon_id "ENSMUSE00001357624.2"; gene_type "protein_coding"; gene_name "I830077J02Rik"; transcript_type "protein_coding"; transcript_name "I830077J02Rik-201"; protein_id "ENSMUSP00000096354.3"; transcript_support_level "1"; mgi_id "MGI:3588284"; tag "basic"; ccdsid "CCDS17713.1"; havana_gene "OTTMUSG00000026612.1"; havana_transcript "OTTMUST00000065852.1";
chr3	HAVANA	CDS	105834463	105834557	.	-	.	gene_id "ENSMUSG00000074342.5"; transcript_id "ENSMUST00000098758.5"; exon_number "10"; exon_id "ENSMUSE00001357624.2"; gene_type "protein_coding"; gene_name "I830077J02Rik"; transcript_type "protein_coding"; transcript_name "I830077J02Rik-201"; protein_id "ENSMUSP00000096354.3"; transcript_support_level "1"; mgi_id "MGI:3588284"; tag "basic"; ccdsid "CCDS17713.1"; havana_gene "OTTMUSG00000026612.1"; havana_transcript "OTTMUST00000065852.1";
chr3	HAVANA	exon	105834184	105834233	.	-	.	gene_id "ENSMUSG00000074342.5"; transcript_id "ENSMUST00000098758.5"; exon_number "11"; exon_id "ENSMUSE00001353750.2"; gene_type "protein_coding"; gene_name "I830077J02Rik"; transcript_type "protein_coding"; transcript_name "I830077J02Rik-201"; protein_id "ENSMUSP00000096354.3"; transcript_support_level "1"; mgi_id "MGI:3588284"; tag "basic"; ccdsid "CCDS17713.1"; havana_gene "OTTMUSG00000026612.1"; havana_transcript "OTTMUST00000065852.1";
chr3	HAVANA	CDS	105834184	105834233	.	-	.	gene_id "ENSMUSG00000074342.5"; transcript_id "ENSMUST00000098758.5"; exon_number "12"; exon_id "ENSMUSE00001353750.2"; gene_type "protein_coding"; gene_name "I830077J02Rik"; transcript_type "protein_coding"; transcript_name "I830077J02Rik-201"; protein_id "ENSMUSP00000096354.3"; transcript_support_level "1"; mgi_id "MGI:3588284"; tag "basic"; ccdsid "CCDS17713.1"; havana_gene "OTTMUSG00000026612.1"; havana_transcript "OTTMUST00000065852.1";
chr3	HAVANA	CDS	105833759	105833914	.	-	.	gene_id "ENSMUSG00000074342.5"; transcript_id "ENSMUST00000098758.5"; exon_number "13"; exon_id "3879";
chr3	HAVANA	stop_codon	105833756	105833758	.	-	.	gene_id "ENSMUSG00000074342.5"; transcript_id "ENSMUST00000098758.5"; exon_number "14"; exon_id "3880";
chr3	HAVANA	exon	105831674	105833914	.	-	.	gene_id "ENSMUSG00000074342.5"; transcript_id "ENSMUST00000098758.5"; exon_number "15"; exon_id "ENSMUSE00000636872.4"; gene_type "protein_coding"; gene_name "I830077J02Rik"; transcript_type "protein_coding"; transcript_name "I830077J02Rik-201"; protein_id "ENSMUSP00000096354.3"; transcript_support_level "1"; mgi_id "MGI:3588284"; tag "basic"; ccdsid "CCDS17713.1"; havana_gene "OTTMUSG00000026612.1"; havana_transcript "OTTMUST00000065852.1";
chr3	HAVANA	UTR	105831674	105833758	.	-	.	gene_id "ENSMUSG00000074342.5"; transcript_id "ENSMUST00000098758.5"; exon_number "16"; exon_id "3881";
chr3	HAVANA	gene	105850014	105867415	.	-	.	gene_id "ENSMUSG00000000563.18"; transcripts "2"; gene_type "protein_coding"; gene_name "Atp5pb"; mgi_id "MGI:1100495"; havana_gene "OTTMUSG00000027098.1";
chr3	HAVANA	transcript	105850014	105867415	.	-	.	gene_id "ENSMUSG00000000563.18"; transcript_id "ENSMUST00000118209.8"; exons "8"; gene_type "protein_coding"; gene_name "Atp5pb"; transcript_type "protein_coding"; transcript_name "Atp5pb-201"; protein_id "ENSMUSP00000113022.2"; transcript_support_level "5"; mgi_id "MGI:1100495"; tag "basic"; ccdsid "CCDS17714.1"; havana_gene "OTTMUSG00000027098.1"; havana_transcript "OTTMUST00000067024.1";
chr3	HAVANA	exon	105867242	105867415	.	-	.	gene_id "ENSMUSG00000000563.18"; transcript_id "ENSMUST00000118209.8"; exon_number "1"; exon_id "ENSMUSE00000713011.2"; gene_type "protein_coding"; gene_name "Atp5pb"; transcript_type "protein_coding"; transcript_name "Atp5pb-201"; protein_id "ENSMUSP00000113022.2"; transcript_support_level "5"; mgi_id "MGI:1100495"; tag "basic"; ccdsid "CCDS17714.1"; havana_gene "OTTMUSG00000027098.1"; havana_transcript "OTTMUST00000067024.1";
chr3	HAVANA	UTR	105867242	105867415	.	-	.	gene_id "ENSMUSG00000000563.18"; transcript_id "ENSMUST00000118209.8"; exon_number "2"; exon_id "ENSMUSE00000713011.2"; gene_type "protein_coding"; gene_name "Atp5pb"; transcript_type "protein_coding"; transcript_name "Atp5pb-201"; protein_id "ENSMUSP00000113022.2"; transcript_support_level "5"; mgi_id "MGI:1100495"; tag "basic"; ccdsid "CCDS17714.1"; havana_gene "OTTMUSG00000027098.1"; havana_transcript "OTTMUST00000067024.1";
chr3	HAVANA	UTR	105866504	105866874	.	-	.	gene_id "ENSMUSG00000000563.18"; transcript_id "ENSMUST00000118209.8"; exon_number "3"; exon_id "3882";
chr3	HAVANA	start_codon	105866501	105866503	.	-	.	gene_id "ENSMUSG00000000563.18"; transcript_id "ENSMUST00000118209.8"; exon_number "4"; exon_id "3883";
chr3	HAVANA	exon	105866464	105866874	.	-	.	gene_id "ENSMUSG00000000563.18"; transcript_id "ENSMUST00000118209.8"; exon_number "5"; exon_id "ENSMUSE00000715463.2"; gene_type "protein_coding"; gene_name "Atp5pb"; transcript_type "protein_coding"; transcript_name "Atp5pb-201"; protein_id "ENSMUSP00000113022.2"; transcript_support_level "5"; mgi_id "MGI:1100495"; tag "basic"; ccdsid "CCDS17714.1"; havana_gene "OTTMUSG00000027098.1"; havana_transcript "OTTMUST00000067024.1";
chr3	HAVANA	CDS	105866464	105866503	.	-	.	gene_id "ENSMUSG00000000563.18"; transcript_id "ENSMUST00000118209.8"; exon_number "6"; exon_id "3884";
chr3	HAVANA	exon	105866178	105866214	.	-	.	gene_id "ENSMUSG00000000563.18"; transcript_id "ENSMUST00000118209.8"; exon_number "7"; exon_id "ENSMUSE00001248759.2"; gene_type "protein_coding"; gene_name "Atp5pb"; transcript_type "protein_coding"; transcript_name "Atp5pb-201"; protein_id "ENSMUSP00000113022.2"; transcript_support_level "5"; mgi_id "MGI:1100495"; tag "basic"; ccdsid "CCDS17714.1"; havana_gene "OTTMUSG00000027098.1"; havana_transcript "OTTMUST00000067024.1";
chr3	HAVANA	CDS	105866178	105866214	.	-	.	gene_id "ENSMUSG00000000563.18"; transcript_id "ENSMUST00000118209.8"; exon_number "8"; exon_id "ENSMUSE00001248759.2"; gene_type "protein_coding"; gene_name "Atp5pb"; transcript_type "protein_coding"; transcript_name "Atp5pb-201"; protein_id "ENSMUSP00000113022.2"; transcript_support_level "5"; mgi_id "MGI:1100495"; tag "basic"; ccdsid "CCDS17714.1"; havana_gene "OTTMUSG00000027098.1"; havana_transcript "OTTMUST00000067024.1";
chr3	HAVANA	exon	105863212	105863357	.	-	.	gene_id "ENSMUSG00000000563.18"; transcript_id "ENSMUST00000118209.8"; exon_number "9"; exon_id "ENSMUSE00001308058.2"; gene_type "protein_coding"; gene_name "Atp5pb"; transcript_type "protein_coding"; transcript_name "Atp5pb-201"; protein_id "ENSMUSP00000113022.2"; transcript_support_level "5"; mgi_id "MGI:1100495"; tag "basic"; ccdsid "CCDS17714.1"; havana_gene "OTTMUSG00000027098.1"; havana_transcript "OTTMUST00000067024.1";
chr3	HAVANA	CDS	105863212	105863357	.	-	.	gene_id "ENSMUSG00000000563.18"; transcript_id "ENSMUST00000118209.8"; exon_number "10"; exon_id "ENSMUSE00001308058.2"; gene_type "protein_coding"; gene_name "Atp5pb"; transcript_type "protein_coding"; transcript_name "Atp5pb-201"; protein_id "ENSMUSP00000113022.2"; transcript_support_level "5"; mgi_id "MGI:1100495"; tag "basic"; ccdsid "CCDS17714.1"; havana_gene "OTTMUSG00000027098.1"; havana_transcript "OTTMUST00000067024.1";
chr3	HAVANA	exon	105861334	105861497	.	-	.	gene_id "ENSMUSG00000000563.18"; transcript_id "ENSMUST00000118209.8"; exon_number "11"; exon_id "ENSMUSE00001308687.2"; gene_type "protein_coding"; gene_name "Atp5pb"; transcript_type "protein_coding"; transcript_name "Atp5pb-201"; protein_id "ENSMUSP00000113022.2"; transcript_support_level "5"; mgi_id "MGI:1100495"; tag "basic"; ccdsid "CCDS17714.1"; havana_gene "OTTMUSG00000027098.1"; havana_transcript "OTTMUST00000067024.1";
chr3	HAVANA	CDS	105861334	105861497	.	-	.	gene_id "ENSMUSG00000000563.18"; transcript_id "ENSMUST00000118209.8"; exon_number "12"; exon_id "ENSMUSE00001308687.2"; gene_type "protein_coding"; gene_name "Atp5pb"; transcript_type "protein_coding"; transcript_name "Atp5pb-201"; protein_id "ENSMUSP00000113022.2"; transcript_support_level "5"; mgi_id "MGI:1100495"; tag "basic"; ccdsid "CCDS17714.1"; havana_gene "OTTMUSG00000027098.1"; havana_transcript "OTTMUST00000067024.1";
chr3	HAVANA	exon	105858907	105859032	.	-	.	gene_id "ENSMUSG00000000563.18"; transcript_id "ENSMUST00000118209.8"; exon_number "13"; exon_id "ENSMUSE00001223790.2"; gene_type "protein_coding"; gene_name "Atp5pb"; transcript_type "protein_coding"; transcript_name "Atp5pb-201"; protein_id "ENSMUSP00000113022.2"; transcript_support_level "5"; mgi_id "MGI:1100495"; tag "basic"; ccdsid "CCDS17714.1"; havana_gene "OTTMUSG00000027098.1"; havana_transcript "OTTMUST00000067024.1";
chr3	HAVANA	CDS	105858907	105859032	.	-	.	gene_id "ENSMUSG00000000563.18"; transcript_id "ENSMUST00000118209.8"; exon_number "14"; exon_id "ENSMUSE00001223790.2"; gene_type "protein_coding"; gene_name "Atp5pb"; transcript_type "protein_coding"; transcript_name "Atp5pb-201"; protein_id "ENSMUSP00000113022.2"; transcript_support_level "5"; mgi_id "MGI:1100495"; tag "basic"; ccdsid "CCDS17714.1"; havana_gene "OTTMUSG00000027098.1"; havana_transcript "OTTMUST00000067024.1";
chr3	HAVANA	exon	105851003	105851182	.	-	.	gene_id "ENSMUSG00000000563.18"; transcript_id "ENSMUST00000118209.8"; exon_number "15"; exon_id "ENSMUSE00001281860.2"; gene_type "protein_coding"; gene_name "Atp5pb"; transcript_type "protein_coding"; transcript_name "Atp5pb-201"; protein_id "ENSMUSP00000113022.2"; transcript_support_level "5"; mgi_id "MGI:1100495"; tag "basic"; ccdsid "CCDS17714.1"; havana_gene "OTTMUSG00000027098.1"; havana_transcript "OTTMUST00000067024.1";
chr3	HAVANA	CDS	105851003	105851182	.	-	.	gene_id "ENSMUSG00000000563.18"; transcript_id "ENSMUST00000118209.8"; exon_number "16"; exon_id "ENSMUSE00001281860.2"; gene_type "protein_coding"; gene_name "Atp5pb"; transcript_type "protein_coding"; transcript_name "Atp5pb-201"; protein_id "ENSMUSP00000113022.2"; transcript_support_level "5"; mgi_id "MGI:1100495"; tag "basic"; ccdsid "CCDS17714.1"; havana_gene "OTTMUSG00000027098.1"; havana_transcript "OTTMUST00000067024.1";
chr3	HAVANA	CDS	105850305	105850379	.	-	.	gene_id "ENSMUSG00000000563.18"; transcript_id "ENSMUST00000118209.8"; exon_number "17"; exon_id "3885";
chr3	HAVANA	stop_codon	105850302	105850304	.	-	.	gene_id "ENSMUSG00000000563.18"; transcript_id "ENSMUST00000118209.8"; exon_number "18"; exon_id "3886";
chr3	HAVANA	exon	105850014	105850379	.	-	.	gene_id "ENSMUSG00000000563.18"; transcript_id "ENSMUST00000118209.8"; exon_number "19"; exon_id "ENSMUSE00000719964.2"; gene_type "protein_coding"; gene_name "Atp5pb"; transcript_type "protein_coding"; transcript_name "Atp5pb-201"; protein_id "ENSMUSP00000113022.2"; transcript_support_level "5"; mgi_id "MGI:1100495"; tag "basic"; ccdsid "CCDS17714.1"; havana_gene "OTTMUSG00000027098.1"; havana_transcript "OTTMUST00000067024.1";
chr3	HAVANA	UTR	105850014	105850304	.	-	.	gene_id "ENSMUSG00000000563.18"; transcript_id "ENSMUST00000118209.8"; exon_number "20"; exon_id "3887";
chr3	HAVANA	transcript	105860985	105866580	.	-	.	gene_id "ENSMUSG00000000563.18"; transcript_id "ENSMUST00000153666.2"; exons "3"; gene_type "protein_coding"; gene_name "Atp5pb"; transcript_type "retained_intron"; transcript_name "Atp5pb-205"; transcript_support_level "2"; mgi_id "MGI:1100495"; havana_gene "OTTMUSG00000027098.1"; havana_transcript "OTTMUST00000067026.1";
chr3	HAVANA	exon	105866464	105866580	.	-	.	gene_id "ENSMUSG00000000563.18"; transcript_id "ENSMUST00000153666.2"; exon_number "1"; exon_id "ENSMUSE00000887506.2"; gene_type "protein_coding"; gene_name "Atp5pb"; transcript_type "retained_intron"; transcript_name "Atp5pb-205"; transcript_support_level "2"; mgi_id "MGI:1100495"; havana_gene "OTTMUSG00000027098.1"; havana_transcript "OTTMUST00000067026.1";
chr3	HAVANA	exon	105866178	105866214	.	-	.	gene_id "ENSMUSG00000000563.18"; transcript_id "ENSMUST00000153666.2"; exon_number "2"; exon_id "ENSMUSE00001248759.2"; gene_type "protein_coding"; gene_name "Atp5pb"; transcript_type "retained_intron"; transcript_name "Atp5pb-205"; transcript_support_level "2"; mgi_id "MGI:1100495"; havana_gene "OTTMUSG00000027098.1"; havana_transcript "OTTMUST00000067026.1";
chr3	HAVANA	exon	105860985	105863357	.	-	.	gene_id "ENSMUSG00000000563.18"; transcript_id "ENSMUST00000153666.2"; exon_number "3"; exon_id "ENSMUSE00000810279.2"; gene_type "protein_coding"; gene_name "Atp5pb"; transcript_type "retained_intron"; transcript_name "Atp5pb-205"; transcript_support_level "2"; mgi_id "MGI:1100495"; havana_gene "OTTMUSG00000027098.1"; havana_transcript "OTTMUST00000067026.1";
chr3	IsoQuant	gene	105863660	105866594	.	-	.	gene_id "novel_gene_chr3_7185"; transcripts "1";
chr3	IsoQuant	transcript	105863660	105866594	.	-	.	gene_id "novel_gene_chr3_7185"; transcript_id "transcript7184.chr3.nnic"; exons "1";
chr3	IsoQuant	exon	105863660	105866594	.	-	.	gene_id "novel_gene_chr3_7185"; transcript_id "transcript7184.chr3.nnic"; exon_number "1"; exon_id "3888";
chr3	HAVANA	gene	105866685	105877353	.	+	.	gene_id "ENSMUSG00000000561.15"; transcripts "2"; gene_type "protein_coding"; gene_name "Wdr77"; mgi_id "MGI:1917715"; tag "overlapping_locus"; havana_gene "OTTMUSG00000027092.1";
chr3	HAVANA	transcript	105866685	105877076	.	+	.	gene_id "ENSMUSG00000000561.15"; transcript_id "ENSMUST00000010278.12"; exons "10"; gene_type "protein_coding"; gene_name "Wdr77"; transcript_type "protein_coding"; transcript_name "Wdr77-201"; protein_id "ENSMUSP00000010278.6"; transcript_support_level "1"; mgi_id "MGI:1917715"; tag "basic"; ccdsid "CCDS17715.1"; havana_gene "OTTMUSG00000027092.1"; havana_transcript "OTTMUST00000066993.1";
chr3	HAVANA	UTR	105866685	105866899	.	+	.	gene_id "ENSMUSG00000000561.15"; transcript_id "ENSMUST00000010278.12"; exon_number "1"; exon_id "3889";
chr3	HAVANA	exon	105866685	105867014	.	+	.	gene_id "ENSMUSG00000000561.15"; transcript_id "ENSMUST00000010278.12"; exon_number "2"; exon_id "ENSMUSE00000845025.2"; gene_type "protein_coding"; gene_name "Wdr77"; transcript_type "protein_coding"; transcript_name "Wdr77-201"; protein_id "ENSMUSP00000010278.6"; transcript_support_level "1"; mgi_id "MGI:1917715"; tag "basic"; ccdsid "CCDS17715.1"; havana_gene "OTTMUSG00000027092.1"; havana_transcript "OTTMUST00000066993.1";
chr3	HAVANA	start_codon	105866900	105866902	.	+	.	gene_id "ENSMUSG00000000561.15"; transcript_id "ENSMUST00000010278.12"; exon_number "3"; exon_id "3890";
chr3	HAVANA	CDS	105866900	105867014	.	+	.	gene_id "ENSMUSG00000000561.15"; transcript_id "ENSMUST00000010278.12"; exon_number "4"; exon_id "3891";
chr3	HAVANA	CDS	105867269	105867454	.	+	.	gene_id "ENSMUSG00000000561.15"; transcript_id "ENSMUST00000010278.12"; exon_number "5"; exon_id "ENSMUSE00001353863.2"; gene_type "protein_coding"; gene_name "Wdr77"; transcript_type "protein_coding"; transcript_name "Wdr77-201"; protein_id "ENSMUSP00000010278.6"; transcript_support_level "1"; mgi_id "MGI:1917715"; tag "basic"; ccdsid "CCDS17715.1"; havana_gene "OTTMUSG00000027092.1"; havana_transcript "OTTMUST00000066993.1";
chr3	HAVANA	exon	105867269	105867454	.	+	.	gene_id "ENSMUSG00000000561.15"; transcript_id "ENSMUST00000010278.12"; exon_number "6"; exon_id "ENSMUSE00001353863.2"; gene_type "protein_coding"; gene_name "Wdr77"; transcript_type "protein_coding"; transcript_name "Wdr77-201"; protein_id "ENSMUSP00000010278.6"; transcript_support_level "1"; mgi_id "MGI:1917715"; tag "basic"; ccdsid "CCDS17715.1"; havana_gene "OTTMUSG00000027092.1"; havana_transcript "OTTMUST00000066993.1";
chr3	HAVANA	CDS	105868933	105869074	.	+	.	gene_id "ENSMUSG00000000561.15"; transcript_id "ENSMUST00000010278.12"; exon_number "7"; exon_id "ENSMUSE00001351684.2"; gene_type "protein_coding"; gene_name "Wdr77"; transcript_type "protein_coding"; transcript_name "Wdr77-201"; protein_id "ENSMUSP00000010278.6"; transcript_support_level "1"; mgi_id "MGI:1917715"; tag "basic"; ccdsid "CCDS17715.1"; havana_gene "OTTMUSG00000027092.1"; havana_transcript "OTTMUST00000066993.1";
chr3	HAVANA	exon	105868933	105869074	.	+	.	gene_id "ENSMUSG00000000561.15"; transcript_id "ENSMUST00000010278.12"; exon_number "8"; exon_id "ENSMUSE00001351684.2"; gene_type "protein_coding"; gene_name "Wdr77"; transcript_type "protein_coding"; transcript_name "Wdr77-201"; protein_id "ENSMUSP00000010278.6"; transcript_support_level "1"; mgi_id "MGI:1917715"; tag "basic"; ccdsid "CCDS17715.1"; havana_gene "OTTMUSG00000027092.1"; havana_transcript "OTTMUST00000066993.1";
chr3	HAVANA	CDS	105869331	105869380	.	+	.	gene_id "ENSMUSG00000000561.15"; transcript_id "ENSMUST00000010278.12"; exon_number "9"; exon_id "ENSMUSE00001349200.2"; gene_type "protein_coding"; gene_name "Wdr77"; transcript_type "protein_coding"; transcript_name "Wdr77-201"; protein_id "ENSMUSP00000010278.6"; transcript_support_level "1"; mgi_id "MGI:1917715"; tag "basic"; ccdsid "CCDS17715.1"; havana_gene "OTTMUSG00000027092.1"; havana_transcript "OTTMUST00000066993.1";
chr3	HAVANA	exon	105869331	105869380	.	+	.	gene_id "ENSMUSG00000000561.15"; transcript_id "ENSMUST00000010278.12"; exon_number "10"; exon_id "ENSMUSE00001349200.2"; gene_type "protein_coding"; gene_name "Wdr77"; transcript_type "protein_coding"; transcript_name "Wdr77-201"; protein_id "ENSMUSP00000010278.6"; transcript_support_level "1"; mgi_id "MGI:1917715"; tag "basic"; ccdsid "CCDS17715.1"; havana_gene "OTTMUSG00000027092.1"; havana_transcript "OTTMUST00000066993.1";
chr3	HAVANA	CDS	105871758	105871828	.	+	.	gene_id "ENSMUSG00000000561.15"; transcript_id "ENSMUST00000010278.12"; exon_number "11"; exon_id "ENSMUSE00001354856.2"; gene_type "protein_coding"; gene_name "Wdr77"; transcript_type "protein_coding"; transcript_name "Wdr77-201"; protein_id "ENSMUSP00000010278.6"; transcript_support_level "1"; mgi_id "MGI:1917715"; tag "basic"; ccdsid "CCDS17715.1"; havana_gene "OTTMUSG00000027092.1"; havana_transcript "OTTMUST00000066993.1";
chr3	HAVANA	exon	105871758	105871828	.	+	.	gene_id "ENSMUSG00000000561.15"; transcript_id "ENSMUST00000010278.12"; exon_number "12"; exon_id "ENSMUSE00001354856.2"; gene_type "protein_coding"; gene_name "Wdr77"; transcript_type "protein_coding"; transcript_name "Wdr77-201"; protein_id "ENSMUSP00000010278.6"; transcript_support_level "1"; mgi_id "MGI:1917715"; tag "basic"; ccdsid "CCDS17715.1"; havana_gene "OTTMUSG00000027092.1"; havana_transcript "OTTMUST00000066993.1";
chr3	HAVANA	CDS	105871939	105871993	.	+	.	gene_id "ENSMUSG00000000561.15"; transcript_id "ENSMUST00000010278.12"; exon_number "13"; exon_id "ENSMUSE00001356904.2"; gene_type "protein_coding"; gene_name "Wdr77"; transcript_type "protein_coding"; transcript_name "Wdr77-201"; protein_id "ENSMUSP00000010278.6"; transcript_support_level "1"; mgi_id "MGI:1917715"; tag "basic"; ccdsid "CCDS17715.1"; havana_gene "OTTMUSG00000027092.1"; havana_transcript "OTTMUST00000066993.1";
chr3	HAVANA	exon	105871939	105871993	.	+	.	gene_id "ENSMUSG00000000561.15"; transcript_id "ENSMUST00000010278.12"; exon_number "14"; exon_id "ENSMUSE00001356904.2"; gene_type "protein_coding"; gene_name "Wdr77"; transcript_type "protein_coding"; transcript_name "Wdr77-201"; protein_id "ENSMUSP00000010278.6"; transcript_support_level "1"; mgi_id "MGI:1917715"; tag "basic"; ccdsid "CCDS17715.1"; havana_gene "OTTMUSG00000027092.1"; havana_transcript "OTTMUST00000066993.1";
chr3	HAVANA	CDS	105872397	105872468	.	+	.	gene_id "ENSMUSG00000000561.15"; transcript_id "ENSMUST00000010278.12"; exon_number "15"; exon_id "ENSMUSE00001354108.2"; gene_type "protein_coding"; gene_name "Wdr77"; transcript_type "protein_coding"; transcript_name "Wdr77-201"; protein_id "ENSMUSP00000010278.6"; transcript_support_level "1"; mgi_id "MGI:1917715"; tag "basic"; ccdsid "CCDS17715.1"; havana_gene "OTTMUSG00000027092.1"; havana_transcript "OTTMUST00000066993.1";
chr3	HAVANA	exon	105872397	105872468	.	+	.	gene_id "ENSMUSG00000000561.15"; transcript_id "ENSMUST00000010278.12"; exon_number "16"; exon_id "ENSMUSE00001354108.2"; gene_type "protein_coding"; gene_name "Wdr77"; transcript_type "protein_coding"; transcript_name "Wdr77-201"; protein_id "ENSMUSP00000010278.6"; transcript_support_level "1"; mgi_id "MGI:1917715"; tag "basic"; ccdsid "CCDS17715.1"; havana_gene "OTTMUSG00000027092.1"; havana_transcript "OTTMUST00000066993.1";
chr3	HAVANA	CDS	105873081	105873189	.	+	.	gene_id "ENSMUSG00000000561.15"; transcript_id "ENSMUST00000010278.12"; exon_number "17"; exon_id "ENSMUSE00001292824.2"; gene_type "protein_coding"; gene_name "Wdr77"; transcript_type "protein_coding"; transcript_name "Wdr77-201"; protein_id "ENSMUSP00000010278.6"; transcript_support_level "1"; mgi_id "MGI:1917715"; tag "basic"; ccdsid "CCDS17715.1"; havana_gene "OTTMUSG00000027092.1"; havana_transcript "OTTMUST00000066993.1";
chr3	HAVANA	exon	105873081	105873189	.	+	.	gene_id "ENSMUSG00000000561.15"; transcript_id "ENSMUST00000010278.12"; exon_number "18"; exon_id "ENSMUSE00001292824.2"; gene_type "protein_coding"; gene_name "Wdr77"; transcript_type "protein_coding"; transcript_name "Wdr77-201"; protein_id "ENSMUSP00000010278.6"; transcript_support_level "1"; mgi_id "MGI:1917715"; tag "basic"; ccdsid "CCDS17715.1"; havana_gene "OTTMUSG00000027092.1"; havana_transcript "OTTMUST00000066993.1";
chr3	HAVANA	CDS	105873673	105873741	.	+	.	gene_id "ENSMUSG00000000561.15"; transcript_id "ENSMUST00000010278.12"; exon_number "19"; exon_id "ENSMUSE00001231398.2"; gene_type "protein_coding"; gene_name "Wdr77"; transcript_type "protein_coding"; transcript_name "Wdr77-201"; protein_id "ENSMUSP00000010278.6"; transcript_support_level "1"; mgi_id "MGI:1917715"; tag "basic"; ccdsid "CCDS17715.1"; havana_gene "OTTMUSG00000027092.1"; havana_transcript "OTTMUST00000066993.1";
chr3	HAVANA	exon	105873673	105873741	.	+	.	gene_id "ENSMUSG00000000561.15"; transcript_id "ENSMUST00000010278.12"; exon_number "20"; exon_id "ENSMUSE00001231398.2"; gene_type "protein_coding"; gene_name "Wdr77"; transcript_type "protein_coding"; transcript_name "Wdr77-201"; protein_id "ENSMUSP00000010278.6"; transcript_support_level "1"; mgi_id "MGI:1917715"; tag "basic"; ccdsid "CCDS17715.1"; havana_gene "OTTMUSG00000027092.1"; havana_transcript "OTTMUST00000066993.1";
chr3	HAVANA	CDS	105874479	105874635	.	+	.	gene_id "ENSMUSG00000000561.15"; transcript_id "ENSMUST00000010278.12"; exon_number "21"; exon_id "3892";
chr3	HAVANA	exon	105874479	105877076	.	+	.	gene_id "ENSMUSG00000000561.15"; transcript_id "ENSMUST00000010278.12"; exon_number "22"; exon_id "ENSMUSE00000465346.4"; gene_type "protein_coding"; gene_name "Wdr77"; transcript_type "protein_coding"; transcript_name "Wdr77-201"; protein_id "ENSMUSP00000010278.6"; transcript_support_level "1"; mgi_id "MGI:1917715"; tag "basic"; ccdsid "CCDS17715.1"; havana_gene "OTTMUSG00000027092.1"; havana_transcript "OTTMUST00000066993.1";
chr3	HAVANA	stop_codon	105874636	105874638	.	+	.	gene_id "ENSMUSG00000000561.15"; transcript_id "ENSMUST00000010278.12"; exon_number "23"; exon_id "3893";
chr3	HAVANA	UTR	105874636	105877076	.	+	.	gene_id "ENSMUSG00000000561.15"; transcript_id "ENSMUST00000010278.12"; exon_number "24"; exon_id "3894";
chr3	HAVANA	transcript	105866830	105877353	.	+	.	gene_id "ENSMUSG00000000561.15"; transcript_id "ENSMUST00000130994.8"; exons "9"; gene_type "protein_coding"; gene_name "Wdr77"; transcript_type "nonsense_mediated_decay"; transcript_name "Wdr77-204"; protein_id "ENSMUSP00000120517.2"; transcript_support_level "1"; mgi_id "MGI:1917715"; havana_gene "OTTMUSG00000027092.1"; havana_transcript "OTTMUST00000066994.1";
chr3	HAVANA	UTR	105866830	105866899	.	+	.	gene_id "ENSMUSG00000000561.15"; transcript_id "ENSMUST00000130994.8"; exon_number "1"; exon_id "3895";
chr3	HAVANA	exon	105866830	105867003	.	+	.	gene_id "ENSMUSG00000000561.15"; transcript_id "ENSMUST00000130994.8"; exon_number "2"; exon_id "ENSMUSE00000842276.2"; gene_type "protein_coding"; gene_name "Wdr77"; transcript_type "nonsense_mediated_decay"; transcript_name "Wdr77-204"; protein_id "ENSMUSP00000120517.2"; transcript_support_level "1"; mgi_id "MGI:1917715"; havana_gene "OTTMUSG00000027092.1"; havana_transcript "OTTMUST00000066994.1";
chr3	HAVANA	start_codon	105866900	105866902	.	+	.	gene_id "ENSMUSG00000000561.15"; transcript_id "ENSMUST00000130994.8"; exon_number "3"; exon_id "chr3.3890";
chr3	HAVANA	CDS	105866900	105867003	.	+	.	gene_id "ENSMUSG00000000561.15"; transcript_id "ENSMUST00000130994.8"; exon_number "4"; exon_id "3896";
chr3	HAVANA	CDS	105867269	105867344	.	+	.	gene_id "ENSMUSG00000000561.15"; transcript_id "ENSMUST00000130994.8"; exon_number "5"; exon_id "3897";
chr3	HAVANA	exon	105867269	105867454	.	+	.	gene_id "ENSMUSG00000000561.15"; transcript_id "ENSMUST00000130994.8"; exon_number "6"; exon_id "ENSMUSE00001353863.2"; gene_type "protein_coding"; gene_name "Wdr77"; transcript_type "nonsense_mediated_decay"; transcript_name "Wdr77-204"; protein_id "ENSMUSP00000120517.2"; transcript_support_level "1"; mgi_id "MGI:1917715"; havana_gene "OTTMUSG00000027092.1"; havana_transcript "OTTMUST00000066994.1";
chr3	HAVANA	stop_codon	105867345	105867347	.	+	.	gene_id "ENSMUSG00000000561.15"; transcript_id "ENSMUST00000130994.8"; exon_number "7"; exon_id "3898";
chr3	HAVANA	UTR	105867345	105867454	.	+	.	gene_id "ENSMUSG00000000561.15"; transcript_id "ENSMUST00000130994.8"; exon_number "8"; exon_id "3899";
chr3	HAVANA	UTR	105868933	105869074	.	+	.	gene_id "ENSMUSG00000000561.15"; transcript_id "ENSMUST00000130994.8"; exon_number "9"; exon_id "ENSMUSE00001351684.2"; gene_type "protein_coding"; gene_name "Wdr77"; transcript_type "nonsense_mediated_decay"; transcript_name "Wdr77-204"; protein_id "ENSMUSP00000120517.2"; transcript_support_level "1"; mgi_id "MGI:1917715"; havana_gene "OTTMUSG00000027092.1"; havana_transcript "OTTMUST00000066994.1";
chr3	HAVANA	exon	105868933	105869074	.	+	.	gene_id "ENSMUSG00000000561.15"; transcript_id "ENSMUST00000130994.8"; exon_number "10"; exon_id "ENSMUSE00001351684.2"; gene_type "protein_coding"; gene_name "Wdr77"; transcript_type "nonsense_mediated_decay"; transcript_name "Wdr77-204"; protein_id "ENSMUSP00000120517.2"; transcript_support_level "1"; mgi_id "MGI:1917715"; havana_gene "OTTMUSG00000027092.1"; havana_transcript "OTTMUST00000066994.1";
chr3	HAVANA	UTR	105869331	105869380	.	+	.	gene_id "ENSMUSG00000000561.15"; transcript_id "ENSMUST00000130994.8"; exon_number "11"; exon_id "ENSMUSE00001349200.2"; gene_type "protein_coding"; gene_name "Wdr77"; transcript_type "nonsense_mediated_decay"; transcript_name "Wdr77-204"; protein_id "ENSMUSP00000120517.2"; transcript_support_level "1"; mgi_id "MGI:1917715"; havana_gene "OTTMUSG00000027092.1"; havana_transcript "OTTMUST00000066994.1";
chr3	HAVANA	exon	105869331	105869380	.	+	.	gene_id "ENSMUSG00000000561.15"; transcript_id "ENSMUST00000130994.8"; exon_number "12"; exon_id "ENSMUSE00001349200.2"; gene_type "protein_coding"; gene_name "Wdr77"; transcript_type "nonsense_mediated_decay"; transcript_name "Wdr77-204"; protein_id "ENSMUSP00000120517.2"; transcript_support_level "1"; mgi_id "MGI:1917715"; havana_gene "OTTMUSG00000027092.1"; havana_transcript "OTTMUST00000066994.1";
chr3	HAVANA	UTR	105871758	105871828	.	+	.	gene_id "ENSMUSG00000000561.15"; transcript_id "ENSMUST00000130994.8"; exon_number "13"; exon_id "ENSMUSE00001354856.2"; gene_type "protein_coding"; gene_name "Wdr77"; transcript_type "nonsense_mediated_decay"; transcript_name "Wdr77-204"; protein_id "ENSMUSP00000120517.2"; transcript_support_level "1"; mgi_id "MGI:1917715"; havana_gene "OTTMUSG00000027092.1"; havana_transcript "OTTMUST00000066994.1";
chr3	HAVANA	exon	105871758	105871828	.	+	.	gene_id "ENSMUSG00000000561.15"; transcript_id "ENSMUST00000130994.8"; exon_number "14"; exon_id "ENSMUSE00001354856.2"; gene_type "protein_coding"; gene_name "Wdr77"; transcript_type "nonsense_mediated_decay"; transcript_name "Wdr77-204"; protein_id "ENSMUSP00000120517.2"; transcript_support_level "1"; mgi_id "MGI:1917715"; havana_gene "OTTMUSG00000027092.1"; havana_transcript "OTTMUST00000066994.1";
chr3	HAVANA	UTR	105871939	105871993	.	+	.	gene_id "ENSMUSG00000000561.15"; transcript_id "ENSMUST00000130994.8"; exon_number "15"; exon_id "ENSMUSE00001356904.2"; gene_type "protein_coding"; gene_name "Wdr77"; transcript_type "nonsense_mediated_decay"; transcript_name "Wdr77-204"; protein_id "ENSMUSP00000120517.2"; transcript_support_level "1"; mgi_id "MGI:1917715"; havana_gene "OTTMUSG00000027092.1"; havana_transcript "OTTMUST00000066994.1";
chr3	HAVANA	exon	105871939	105871993	.	+	.	gene_id "ENSMUSG00000000561.15"; transcript_id "ENSMUST00000130994.8"; exon_number "16"; exon_id "ENSMUSE00001356904.2"; gene_type "protein_coding"; gene_name "Wdr77"; transcript_type "nonsense_mediated_decay"; transcript_name "Wdr77-204"; protein_id "ENSMUSP00000120517.2"; transcript_support_level "1"; mgi_id "MGI:1917715"; havana_gene "OTTMUSG00000027092.1"; havana_transcript "OTTMUST00000066994.1";
chr3	HAVANA	UTR	105872397	105872468	.	+	.	gene_id "ENSMUSG00000000561.15"; transcript_id "ENSMUST00000130994.8"; exon_number "17"; exon_id "ENSMUSE00001354108.2"; gene_type "protein_coding"; gene_name "Wdr77"; transcript_type "nonsense_mediated_decay"; transcript_name "Wdr77-204"; protein_id "ENSMUSP00000120517.2"; transcript_support_level "1"; mgi_id "MGI:1917715"; havana_gene "OTTMUSG00000027092.1"; havana_transcript "OTTMUST00000066994.1";
chr3	HAVANA	exon	105872397	105872468	.	+	.	gene_id "ENSMUSG00000000561.15"; transcript_id "ENSMUST00000130994.8"; exon_number "18"; exon_id "ENSMUSE00001354108.2"; gene_type "protein_coding"; gene_name "Wdr77"; transcript_type "nonsense_mediated_decay"; transcript_name "Wdr77-204"; protein_id "ENSMUSP00000120517.2"; transcript_support_level "1"; mgi_id "MGI:1917715"; havana_gene "OTTMUSG00000027092.1"; havana_transcript "OTTMUST00000066994.1";
chr3	HAVANA	UTR	105873081	105873741	.	+	.	gene_id "ENSMUSG00000000561.15"; transcript_id "ENSMUST00000130994.8"; exon_number "19"; exon_id "ENSMUSE00000751475.2"; gene_type "protein_coding"; gene_name "Wdr77"; transcript_type "nonsense_mediated_decay"; transcript_name "Wdr77-204"; protein_id "ENSMUSP00000120517.2"; transcript_support_level "1"; mgi_id "MGI:1917715"; havana_gene "OTTMUSG00000027092.1"; havana_transcript "OTTMUST00000066994.1";
chr3	HAVANA	exon	105873081	105873741	.	+	.	gene_id "ENSMUSG00000000561.15"; transcript_id "ENSMUST00000130994.8"; exon_number "20"; exon_id "ENSMUSE00000751475.2"; gene_type "protein_coding"; gene_name "Wdr77"; transcript_type "nonsense_mediated_decay"; transcript_name "Wdr77-204"; protein_id "ENSMUSP00000120517.2"; transcript_support_level "1"; mgi_id "MGI:1917715"; havana_gene "OTTMUSG00000027092.1"; havana_transcript "OTTMUST00000066994.1";
chr3	HAVANA	UTR	105874479	105877353	.	+	.	gene_id "ENSMUSG00000000561.15"; transcript_id "ENSMUST00000130994.8"; exon_number "21"; exon_id "ENSMUSE00000743360.2"; gene_type "protein_coding"; gene_name "Wdr77"; transcript_type "nonsense_mediated_decay"; transcript_name "Wdr77-204"; protein_id "ENSMUSP00000120517.2"; transcript_support_level "1"; mgi_id "MGI:1917715"; havana_gene "OTTMUSG00000027092.1"; havana_transcript "OTTMUST00000066994.1";
chr3	HAVANA	exon	105874479	105877353	.	+	.	gene_id "ENSMUSG00000000561.15"; transcript_id "ENSMUST00000130994.8"; exon_number "22"; exon_id "ENSMUSE00000743360.2"; gene_type "protein_coding"; gene_name "Wdr77"; transcript_type "nonsense_mediated_decay"; transcript_name "Wdr77-204"; protein_id "ENSMUSP00000120517.2"; transcript_support_level "1"; mgi_id "MGI:1917715"; havana_gene "OTTMUSG00000027092.1"; havana_transcript "OTTMUST00000066994.1";
chr3	HAVANA	gene	105866785	105891916	.	+	.	gene_id "ENSMUSG00000105852.5"; transcripts "1"; gene_type "lncRNA"; gene_name "Gm42890"; mgi_id "MGI:5663027"; tag "overlapping_locus"; havana_gene "OTTMUSG00000052518.1";
chr3	IsoQuant	transcript	105866785	105875505	.	+	.	gene_id "ENSMUSG00000105852.5"; transcript_id "transcript7205.chr3.nic"; exons "8";
chr3	IsoQuant	exon	105866785	105867014	.	+	.	gene_id "ENSMUSG00000105852.5"; transcript_id "transcript7205.chr3.nic"; exon_number "1"; exon_id "3900";
chr3	IsoQuant	exon	105867269	105867454	.	+	.	gene_id "ENSMUSG00000105852.5"; transcript_id "transcript7205.chr3.nic"; exon_number "2"; exon_id "ENSMUSE00001353863.2";
chr3	IsoQuant	exon	105868933	105869074	.	+	.	gene_id "ENSMUSG00000105852.5"; transcript_id "transcript7205.chr3.nic"; exon_number "3"; exon_id "ENSMUSE00001351684.2";
chr3	IsoQuant	exon	105869331	105869380	.	+	.	gene_id "ENSMUSG00000105852.5"; transcript_id "transcript7205.chr3.nic"; exon_number "4"; exon_id "ENSMUSE00001349200.2";
chr3	IsoQuant	exon	105871758	105871828	.	+	.	gene_id "ENSMUSG00000105852.5"; transcript_id "transcript7205.chr3.nic"; exon_number "5"; exon_id "ENSMUSE00001354856.2";
chr3	IsoQuant	exon	105871939	105871993	.	+	.	gene_id "ENSMUSG00000105852.5"; transcript_id "transcript7205.chr3.nic"; exon_number "6"; exon_id "ENSMUSE00001356904.2";
chr3	IsoQuant	exon	105872397	105873741	.	+	.	gene_id "ENSMUSG00000105852.5"; transcript_id "transcript7205.chr3.nic"; exon_number "7"; exon_id "3901";
chr3	IsoQuant	exon	105874479	105875505	.	+	.	gene_id "ENSMUSG00000105852.5"; transcript_id "transcript7205.chr3.nic"; exon_number "8"; exon_id "3902";
chr3	HAVANA	gene	105941980	105942408	.	+	.	gene_id "ENSMUSG00000092072.4"; transcripts "1"; gene_type "processed_pseudogene"; gene_name "Gm4540"; mgi_id "MGI:3782724"; havana_gene "OTTMUSG00000052522.1";
chr3	HAVANA	transcript	105941980	105942408	.	+	.	gene_id "ENSMUSG00000092072.4"; transcript_id "ENSMUST00000170669.4"; exons "1"; gene_type "processed_pseudogene"; gene_name "Gm4540"; transcript_type "processed_pseudogene"; transcript_name "Gm4540-201"; transcript_support_level "NA"; mgi_id "MGI:3782724"; ont "PGO:0000004"; tag "basic"; havana_gene "OTTMUSG00000052522.1"; havana_transcript "OTTMUST00000131707.1";
chr3	HAVANA	exon	105941980	105942408	.	+	.	gene_id "ENSMUSG00000092072.4"; transcript_id "ENSMUST00000170669.4"; exon_number "1"; exon_id "ENSMUSE00000892418.4"; gene_type "processed_pseudogene"; gene_name "Gm4540"; transcript_type "processed_pseudogene"; transcript_name "Gm4540-201"; transcript_support_level "NA"; mgi_id "MGI:3782724"; ont "PGO:0000004"; tag "basic"; havana_gene "OTTMUSG00000052522.1"; havana_transcript "OTTMUST00000131707.1";
chr3	HAVANA	gene	106054870	106074880	.	-	.	gene_id "ENSMUSG00000040809.11"; transcripts "1"; gene_type "protein_coding"; gene_name "Chil3"; mgi_id "MGI:1330860"; havana_gene "OTTMUSG00000023699.1";
chr3	HAVANA	transcript	106054870	106074880	.	-	.	gene_id "ENSMUSG00000040809.11"; transcript_id "ENSMUST00000063062.9"; exons "11"; gene_type "protein_coding"; gene_name "Chil3"; transcript_type "protein_coding"; transcript_name "Chil3-201"; protein_id "ENSMUSP00000053923.9"; transcript_support_level "1"; mgi_id "MGI:1330860"; tag "basic"; ccdsid "CCDS17718.1"; havana_gene "OTTMUSG00000023699.1"; havana_transcript "OTTMUST00000057874.1";
chr3	HAVANA	UTR	106074838	106074880	.	-	.	gene_id "ENSMUSG00000040809.11"; transcript_id "ENSMUST00000063062.9"; exon_number "1"; exon_id "3903";
chr3	HAVANA	start_codon	106074835	106074837	.	-	.	gene_id "ENSMUSG00000040809.11"; transcript_id "ENSMUST00000063062.9"; exon_number "2"; exon_id "3904";
chr3	HAVANA	exon	106074813	106074880	.	-	.	gene_id "ENSMUSG00000040809.11"; transcript_id "ENSMUST00000063062.9"; exon_number "3"; exon_id "ENSMUSE00001056368.2"; gene_type "protein_coding"; gene_name "Chil3"; transcript_type "protein_coding"; transcript_name "Chil3-201"; protein_id "ENSMUSP00000053923.9"; transcript_support_level "1"; mgi_id "MGI:1330860"; tag "basic"; ccdsid "CCDS17718.1"; havana_gene "OTTMUSG00000023699.1"; havana_transcript "OTTMUST00000057874.1";
chr3	HAVANA	CDS	106074813	106074837	.	-	.	gene_id "ENSMUSG00000040809.11"; transcript_id "ENSMUST00000063062.9"; exon_number "4"; exon_id "3905";
chr3	HAVANA	exon	106072119	106072148	.	-	.	gene_id "ENSMUSG00000040809.11"; transcript_id "ENSMUST00000063062.9"; exon_number "5"; exon_id "ENSMUSE00000979053.2"; gene_type "protein_coding"; gene_name "Chil3"; transcript_type "protein_coding"; transcript_name "Chil3-201"; protein_id "ENSMUSP00000053923.9"; transcript_support_level "1"; mgi_id "MGI:1330860"; tag "basic"; ccdsid "CCDS17718.1"; havana_gene "OTTMUSG00000023699.1"; havana_transcript "OTTMUST00000057874.1";
chr3	HAVANA	CDS	106072119	106072148	.	-	.	gene_id "ENSMUSG00000040809.11"; transcript_id "ENSMUST00000063062.9"; exon_number "6"; exon_id "ENSMUSE00000979053.2"; gene_type "protein_coding"; gene_name "Chil3"; transcript_type "protein_coding"; transcript_name "Chil3-201"; protein_id "ENSMUSP00000053923.9"; transcript_support_level "1"; mgi_id "MGI:1330860"; tag "basic"; ccdsid "CCDS17718.1"; havana_gene "OTTMUSG00000023699.1"; havana_transcript "OTTMUST00000057874.1";
chr3	HAVANA	exon	106071406	106071607	.	-	.	gene_id "ENSMUSG00000040809.11"; transcript_id "ENSMUST00000063062.9"; exon_number "7"; exon_id "ENSMUSE00000280893.2"; gene_type "protein_coding"; gene_name "Chil3"; transcript_type "protein_coding"; transcript_name "Chil3-201"; protein_id "ENSMUSP00000053923.9"; transcript_support_level "1"; mgi_id "MGI:1330860"; tag "basic"; ccdsid "CCDS17718.1"; havana_gene "OTTMUSG00000023699.1"; havana_transcript "OTTMUST00000057874.1";
chr3	HAVANA	CDS	106071406	106071607	.	-	.	gene_id "ENSMUSG00000040809.11"; transcript_id "ENSMUST00000063062.9"; exon_number "8"; exon_id "ENSMUSE00000280893.2"; gene_type "protein_coding"; gene_name "Chil3"; transcript_type "protein_coding"; transcript_name "Chil3-201"; protein_id "ENSMUSP00000053923.9"; transcript_support_level "1"; mgi_id "MGI:1330860"; tag "basic"; ccdsid "CCDS17718.1"; havana_gene "OTTMUSG00000023699.1"; havana_transcript "OTTMUST00000057874.1";
chr3	HAVANA	exon	106068490	106068546	.	-	.	gene_id "ENSMUSG00000040809.11"; transcript_id "ENSMUST00000063062.9"; exon_number "9"; exon_id "ENSMUSE00001068224.2"; gene_type "protein_coding"; gene_name "Chil3"; transcript_type "protein_coding"; transcript_name "Chil3-201"; protein_id "ENSMUSP00000053923.9"; transcript_support_level "1"; mgi_id "MGI:1330860"; tag "basic"; ccdsid "CCDS17718.1"; havana_gene "OTTMUSG00000023699.1"; havana_transcript "OTTMUST00000057874.1";
chr3	HAVANA	CDS	106068490	106068546	.	-	.	gene_id "ENSMUSG00000040809.11"; transcript_id "ENSMUST00000063062.9"; exon_number "10"; exon_id "ENSMUSE00001068224.2"; gene_type "protein_coding"; gene_name "Chil3"; transcript_type "protein_coding"; transcript_name "Chil3-201"; protein_id "ENSMUSP00000053923.9"; transcript_support_level "1"; mgi_id "MGI:1330860"; tag "basic"; ccdsid "CCDS17718.1"; havana_gene "OTTMUSG00000023699.1"; havana_transcript "OTTMUST00000057874.1";
chr3	HAVANA	exon	106067684	106067849	.	-	.	gene_id "ENSMUSG00000040809.11"; transcript_id "ENSMUST00000063062.9"; exon_number "11"; exon_id "ENSMUSE00001082461.2"; gene_type "protein_coding"; gene_name "Chil3"; transcript_type "protein_coding"; transcript_name "Chil3-201"; protein_id "ENSMUSP00000053923.9"; transcript_support_level "1"; mgi_id "MGI:1330860"; tag "basic"; ccdsid "CCDS17718.1"; havana_gene "OTTMUSG00000023699.1"; havana_transcript "OTTMUST00000057874.1";
chr3	HAVANA	CDS	106067684	106067849	.	-	.	gene_id "ENSMUSG00000040809.11"; transcript_id "ENSMUST00000063062.9"; exon_number "12"; exon_id "ENSMUSE00001082461.2"; gene_type "protein_coding"; gene_name "Chil3"; transcript_type "protein_coding"; transcript_name "Chil3-201"; protein_id "ENSMUSP00000053923.9"; transcript_support_level "1"; mgi_id "MGI:1330860"; tag "basic"; ccdsid "CCDS17718.1"; havana_gene "OTTMUSG00000023699.1"; havana_transcript "OTTMUST00000057874.1";
chr3	HAVANA	exon	106062984	106063108	.	-	.	gene_id "ENSMUSG00000040809.11"; transcript_id "ENSMUST00000063062.9"; exon_number "13"; exon_id "ENSMUSE00000985214.2"; gene_type "protein_coding"; gene_name "Chil3"; transcript_type "protein_coding"; transcript_name "Chil3-201"; protein_id "ENSMUSP00000053923.9"; transcript_support_level "1"; mgi_id "MGI:1330860"; tag "basic"; ccdsid "CCDS17718.1"; havana_gene "OTTMUSG00000023699.1"; havana_transcript "OTTMUST00000057874.1";
chr3	HAVANA	CDS	106062984	106063108	.	-	.	gene_id "ENSMUSG00000040809.11"; transcript_id "ENSMUST00000063062.9"; exon_number "14"; exon_id "ENSMUSE00000985214.2"; gene_type "protein_coding"; gene_name "Chil3"; transcript_type "protein_coding"; transcript_name "Chil3-201"; protein_id "ENSMUSP00000053923.9"; transcript_support_level "1"; mgi_id "MGI:1330860"; tag "basic"; ccdsid "CCDS17718.1"; havana_gene "OTTMUSG00000023699.1"; havana_transcript "OTTMUST00000057874.1";
chr3	HAVANA	exon	106057434	106057557	.	-	.	gene_id "ENSMUSG00000040809.11"; transcript_id "ENSMUST00000063062.9"; exon_number "15"; exon_id "ENSMUSE00001005199.2"; gene_type "protein_coding"; gene_name "Chil3"; transcript_type "protein_coding"; transcript_name "Chil3-201"; protein_id "ENSMUSP00000053923.9"; transcript_support_level "1"; mgi_id "MGI:1330860"; tag "basic"; ccdsid "CCDS17718.1"; havana_gene "OTTMUSG00000023699.1"; havana_transcript "OTTMUST00000057874.1";
chr3	HAVANA	CDS	106057434	106057557	.	-	.	gene_id "ENSMUSG00000040809.11"; transcript_id "ENSMUST00000063062.9"; exon_number "16"; exon_id "ENSMUSE00001005199.2"; gene_type "protein_coding"; gene_name "Chil3"; transcript_type "protein_coding"; transcript_name "Chil3-201"; protein_id "ENSMUSP00000053923.9"; transcript_support_level "1"; mgi_id "MGI:1330860"; tag "basic"; ccdsid "CCDS17718.1"; havana_gene "OTTMUSG00000023699.1"; havana_transcript "OTTMUST00000057874.1";
chr3	HAVANA	exon	106057028	106057213	.	-	.	gene_id "ENSMUSG00000040809.11"; transcript_id "ENSMUST00000063062.9"; exon_number "17"; exon_id "ENSMUSE00000997039.2"; gene_type "protein_coding"; gene_name "Chil3"; transcript_type "protein_coding"; transcript_name "Chil3-201"; protein_id "ENSMUSP00000053923.9"; transcript_support_level "1"; mgi_id "MGI:1330860"; tag "basic"; ccdsid "CCDS17718.1"; havana_gene "OTTMUSG00000023699.1"; havana_transcript "OTTMUST00000057874.1";
chr3	HAVANA	CDS	106057028	106057213	.	-	.	gene_id "ENSMUSG00000040809.11"; transcript_id "ENSMUST00000063062.9"; exon_number "18"; exon_id "ENSMUSE00000997039.2"; gene_type "protein_coding"; gene_name "Chil3"; transcript_type "protein_coding"; transcript_name "Chil3-201"; protein_id "ENSMUSP00000053923.9"; transcript_support_level "1"; mgi_id "MGI:1330860"; tag "basic"; ccdsid "CCDS17718.1"; havana_gene "OTTMUSG00000023699.1"; havana_transcript "OTTMUST00000057874.1";
chr3	HAVANA	exon	106056118	106056237	.	-	.	gene_id "ENSMUSG00000040809.11"; transcript_id "ENSMUST00000063062.9"; exon_number "19"; exon_id "ENSMUSE00000280830.2"; gene_type "protein_coding"; gene_name "Chil3"; transcript_type "protein_coding"; transcript_name "Chil3-201"; protein_id "ENSMUSP00000053923.9"; transcript_support_level "1"; mgi_id "MGI:1330860"; tag "basic"; ccdsid "CCDS17718.1"; havana_gene "OTTMUSG00000023699.1"; havana_transcript "OTTMUST00000057874.1";
chr3	HAVANA	CDS	106056118	106056237	.	-	.	gene_id "ENSMUSG00000040809.11"; transcript_id "ENSMUST00000063062.9"; exon_number "20"; exon_id "ENSMUSE00000280830.2"; gene_type "protein_coding"; gene_name "Chil3"; transcript_type "protein_coding"; transcript_name "Chil3-201"; protein_id "ENSMUSP00000053923.9"; transcript_support_level "1"; mgi_id "MGI:1330860"; tag "basic"; ccdsid "CCDS17718.1"; havana_gene "OTTMUSG00000023699.1"; havana_transcript "OTTMUST00000057874.1";
chr3	HAVANA	exon	106055895	106056036	.	-	.	gene_id "ENSMUSG00000040809.11"; transcript_id "ENSMUST00000063062.9"; exon_number "21"; exon_id "ENSMUSE00001074022.2"; gene_type "protein_coding"; gene_name "Chil3"; transcript_type "protein_coding"; transcript_name "Chil3-201"; protein_id "ENSMUSP00000053923.9"; transcript_support_level "1"; mgi_id "MGI:1330860"; tag "basic"; ccdsid "CCDS17718.1"; havana_gene "OTTMUSG00000023699.1"; havana_transcript "OTTMUST00000057874.1";
chr3	HAVANA	CDS	106055895	106056036	.	-	.	gene_id "ENSMUSG00000040809.11"; transcript_id "ENSMUST00000063062.9"; exon_number "22"; exon_id "ENSMUSE00001074022.2"; gene_type "protein_coding"; gene_name "Chil3"; transcript_type "protein_coding"; transcript_name "Chil3-201"; protein_id "ENSMUSP00000053923.9"; transcript_support_level "1"; mgi_id "MGI:1330860"; tag "basic"; ccdsid "CCDS17718.1"; havana_gene "OTTMUSG00000023699.1"; havana_transcript "OTTMUST00000057874.1";
chr3	HAVANA	CDS	106055172	106055188	.	-	.	gene_id "ENSMUSG00000040809.11"; transcript_id "ENSMUST00000063062.9"; exon_number "23"; exon_id "3906";
chr3	HAVANA	stop_codon	106055169	106055171	.	-	.	gene_id "ENSMUSG00000040809.11"; transcript_id "ENSMUST00000063062.9"; exon_number "24"; exon_id "3907";
chr3	HAVANA	exon	106054870	106055188	.	-	.	gene_id "ENSMUSG00000040809.11"; transcript_id "ENSMUST00000063062.9"; exon_number "25"; exon_id "ENSMUSE00000803752.2"; gene_type "protein_coding"; gene_name "Chil3"; transcript_type "protein_coding"; transcript_name "Chil3-201"; protein_id "ENSMUSP00000053923.9"; transcript_support_level "1"; mgi_id "MGI:1330860"; tag "basic"; ccdsid "CCDS17718.1"; havana_gene "OTTMUSG00000023699.1"; havana_transcript "OTTMUST00000057874.1";
chr3	HAVANA	UTR	106054870	106055171	.	-	.	gene_id "ENSMUSG00000040809.11"; transcript_id "ENSMUST00000063062.9"; exon_number "26"; exon_id "3908";
chr3	HAVANA	gene	106389721	106410346	.	+	.	gene_id "ENSMUSG00000027901.13"; transcripts "1"; gene_type "protein_coding"; gene_name "Dennd2d"; mgi_id "MGI:2181193"; havana_gene "OTTMUSG00000023170.1";
chr3	HAVANA	transcript	106389747	106410346	.	+	.	gene_id "ENSMUSG00000027901.13"; transcript_id "ENSMUST00000029508.11"; exons "12"; gene_type "protein_coding"; gene_name "Dennd2d"; transcript_type "protein_coding"; transcript_name "Dennd2d-201"; protein_id "ENSMUSP00000029508.5"; transcript_support_level "1"; mgi_id "MGI:2181193"; tag "basic"; ccdsid "CCDS51040.1"; havana_gene "OTTMUSG00000023170.1"; havana_transcript "OTTMUST00000056037.1";
chr3	HAVANA	UTR	106389747	106389971	.	+	.	gene_id "ENSMUSG00000027901.13"; transcript_id "ENSMUST00000029508.11"; exon_number "1"; exon_id "3909";
chr3	HAVANA	exon	106389747	106390029	.	+	.	gene_id "ENSMUSG00000027901.13"; transcript_id "ENSMUST00000029508.11"; exon_number "2"; exon_id "ENSMUSE00000280440.6"; gene_type "protein_coding"; gene_name "Dennd2d"; transcript_type "protein_coding"; transcript_name "Dennd2d-201"; protein_id "ENSMUSP00000029508.5"; transcript_support_level "1"; mgi_id "MGI:2181193"; tag "basic"; ccdsid "CCDS51040.1"; havana_gene "OTTMUSG00000023170.1"; havana_transcript "OTTMUST00000056037.1";
chr3	HAVANA	start_codon	106389972	106389974	.	+	.	gene_id "ENSMUSG00000027901.13"; transcript_id "ENSMUST00000029508.11"; exon_number "3"; exon_id "3910";
chr3	HAVANA	CDS	106389972	106390029	.	+	.	gene_id "ENSMUSG00000027901.13"; transcript_id "ENSMUST00000029508.11"; exon_number "4"; exon_id "3911";
chr3	HAVANA	CDS	106394189	106394364	.	+	.	gene_id "ENSMUSG00000027901.13"; transcript_id "ENSMUST00000029508.11"; exon_number "5"; exon_id "ENSMUSE00001264317.2"; gene_type "protein_coding"; gene_name "Dennd2d"; transcript_type "protein_coding"; transcript_name "Dennd2d-201"; protein_id "ENSMUSP00000029508.5"; transcript_support_level "1"; mgi_id "MGI:2181193"; tag "basic"; ccdsid "CCDS51040.1"; havana_gene "OTTMUSG00000023170.1"; havana_transcript "OTTMUST00000056037.1";
chr3	HAVANA	exon	106394189	106394364	.	+	.	gene_id "ENSMUSG00000027901.13"; transcript_id "ENSMUST00000029508.11"; exon_number "6"; exon_id "ENSMUSE00001264317.2"; gene_type "protein_coding"; gene_name "Dennd2d"; transcript_type "protein_coding"; transcript_name "Dennd2d-201"; protein_id "ENSMUSP00000029508.5"; transcript_support_level "1"; mgi_id "MGI:2181193"; tag "basic"; ccdsid "CCDS51040.1"; havana_gene "OTTMUSG00000023170.1"; havana_transcript "OTTMUST00000056037.1";
chr3	HAVANA	CDS	106395167	106395279	.	+	.	gene_id "ENSMUSG00000027901.13"; transcript_id "ENSMUST00000029508.11"; exon_number "7"; exon_id "ENSMUSE00001307379.2"; gene_type "protein_coding"; gene_name "Dennd2d"; transcript_type "protein_coding"; transcript_name "Dennd2d-201"; protein_id "ENSMUSP00000029508.5"; transcript_support_level "1"; mgi_id "MGI:2181193"; tag "basic"; ccdsid "CCDS51040.1"; havana_gene "OTTMUSG00000023170.1"; havana_transcript "OTTMUST00000056037.1";
chr3	HAVANA	exon	106395167	106395279	.	+	.	gene_id "ENSMUSG00000027901.13"; transcript_id "ENSMUST00000029508.11"; exon_number "8"; exon_id "ENSMUSE00001307379.2"; gene_type "protein_coding"; gene_name "Dennd2d"; transcript_type "protein_coding"; transcript_name "Dennd2d-201"; protein_id "ENSMUSP00000029508.5"; transcript_support_level "1"; mgi_id "MGI:2181193"; tag "basic"; ccdsid "CCDS51040.1"; havana_gene "OTTMUSG00000023170.1"; havana_transcript "OTTMUST00000056037.1";
chr3	HAVANA	CDS	106395888	106395957	.	+	.	gene_id "ENSMUSG00000027901.13"; transcript_id "ENSMUST00000029508.11"; exon_number "9"; exon_id "ENSMUSE00000174224.2"; gene_type "protein_coding"; gene_name "Dennd2d"; transcript_type "protein_coding"; transcript_name "Dennd2d-201"; protein_id "ENSMUSP00000029508.5"; transcript_support_level "1"; mgi_id "MGI:2181193"; tag "basic"; ccdsid "CCDS51040.1"; havana_gene "OTTMUSG00000023170.1"; havana_transcript "OTTMUST00000056037.1";
chr3	HAVANA	exon	106395888	106395957	.	+	.	gene_id "ENSMUSG00000027901.13"; transcript_id "ENSMUST00000029508.11"; exon_number "10"; exon_id "ENSMUSE00000174224.2"; gene_type "protein_coding"; gene_name "Dennd2d"; transcript_type "protein_coding"; transcript_name "Dennd2d-201"; protein_id "ENSMUSP00000029508.5"; transcript_support_level "1"; mgi_id "MGI:2181193"; tag "basic"; ccdsid "CCDS51040.1"; havana_gene "OTTMUSG00000023170.1"; havana_transcript "OTTMUST00000056037.1";
chr3	HAVANA	CDS	106397651	106397728	.	+	.	gene_id "ENSMUSG00000027901.13"; transcript_id "ENSMUST00000029508.11"; exon_number "11"; exon_id "ENSMUSE00000174218.2"; gene_type "protein_coding"; gene_name "Dennd2d"; transcript_type "protein_coding"; transcript_name "Dennd2d-201"; protein_id "ENSMUSP00000029508.5"; transcript_support_level "1"; mgi_id "MGI:2181193"; tag "basic"; ccdsid "CCDS51040.1"; havana_gene "OTTMUSG00000023170.1"; havana_transcript "OTTMUST00000056037.1";
chr3	HAVANA	exon	106397651	106397728	.	+	.	gene_id "ENSMUSG00000027901.13"; transcript_id "ENSMUST00000029508.11"; exon_number "12"; exon_id "ENSMUSE00000174218.2"; gene_type "protein_coding"; gene_name "Dennd2d"; transcript_type "protein_coding"; transcript_name "Dennd2d-201"; protein_id "ENSMUSP00000029508.5"; transcript_support_level "1"; mgi_id "MGI:2181193"; tag "basic"; ccdsid "CCDS51040.1"; havana_gene "OTTMUSG00000023170.1"; havana_transcript "OTTMUST00000056037.1";
chr3	HAVANA	CDS	106398542	106398682	.	+	.	gene_id "ENSMUSG00000027901.13"; transcript_id "ENSMUST00000029508.11"; exon_number "13"; exon_id "ENSMUSE00000174220.2"; gene_type "protein_coding"; gene_name "Dennd2d"; transcript_type "protein_coding"; transcript_name "Dennd2d-201"; protein_id "ENSMUSP00000029508.5"; transcript_support_level "1"; mgi_id "MGI:2181193"; tag "basic"; ccdsid "CCDS51040.1"; havana_gene "OTTMUSG00000023170.1"; havana_transcript "OTTMUST00000056037.1";
chr3	HAVANA	exon	106398542	106398682	.	+	.	gene_id "ENSMUSG00000027901.13"; transcript_id "ENSMUST00000029508.11"; exon_number "14"; exon_id "ENSMUSE00000174220.2"; gene_type "protein_coding"; gene_name "Dennd2d"; transcript_type "protein_coding"; transcript_name "Dennd2d-201"; protein_id "ENSMUSP00000029508.5"; transcript_support_level "1"; mgi_id "MGI:2181193"; tag "basic"; ccdsid "CCDS51040.1"; havana_gene "OTTMUSG00000023170.1"; havana_transcript "OTTMUST00000056037.1";
chr3	HAVANA	CDS	106399745	106399893	.	+	.	gene_id "ENSMUSG00000027901.13"; transcript_id "ENSMUST00000029508.11"; exon_number "15"; exon_id "ENSMUSE00000174216.2"; gene_type "protein_coding"; gene_name "Dennd2d"; transcript_type "protein_coding"; transcript_name "Dennd2d-201"; protein_id "ENSMUSP00000029508.5"; transcript_support_level "1"; mgi_id "MGI:2181193"; tag "basic"; ccdsid "CCDS51040.1"; havana_gene "OTTMUSG00000023170.1"; havana_transcript "OTTMUST00000056037.1";
chr3	HAVANA	exon	106399745	106399893	.	+	.	gene_id "ENSMUSG00000027901.13"; transcript_id "ENSMUST00000029508.11"; exon_number "16"; exon_id "ENSMUSE00000174216.2"; gene_type "protein_coding"; gene_name "Dennd2d"; transcript_type "protein_coding"; transcript_name "Dennd2d-201"; protein_id "ENSMUSP00000029508.5"; transcript_support_level "1"; mgi_id "MGI:2181193"; tag "basic"; ccdsid "CCDS51040.1"; havana_gene "OTTMUSG00000023170.1"; havana_transcript "OTTMUST00000056037.1";
chr3	HAVANA	CDS	106402147	106402324	.	+	.	gene_id "ENSMUSG00000027901.13"; transcript_id "ENSMUST00000029508.11"; exon_number "17"; exon_id "ENSMUSE00000280405.2"; gene_type "protein_coding"; gene_name "Dennd2d"; transcript_type "protein_coding"; transcript_name "Dennd2d-201"; protein_id "ENSMUSP00000029508.5"; transcript_support_level "1"; mgi_id "MGI:2181193"; tag "basic"; ccdsid "CCDS51040.1"; havana_gene "OTTMUSG00000023170.1"; havana_transcript "OTTMUST00000056037.1";
chr3	HAVANA	exon	106402147	106402324	.	+	.	gene_id "ENSMUSG00000027901.13"; transcript_id "ENSMUST00000029508.11"; exon_number "18"; exon_id "ENSMUSE00000280405.2"; gene_type "protein_coding"; gene_name "Dennd2d"; transcript_type "protein_coding"; transcript_name "Dennd2d-201"; protein_id "ENSMUSP00000029508.5"; transcript_support_level "1"; mgi_id "MGI:2181193"; tag "basic"; ccdsid "CCDS51040.1"; havana_gene "OTTMUSG00000023170.1"; havana_transcript "OTTMUST00000056037.1";
chr3	HAVANA	CDS	106406134	106406175	.	+	.	gene_id "ENSMUSG00000027901.13"; transcript_id "ENSMUST00000029508.11"; exon_number "19"; exon_id "ENSMUSE00000280397.2"; gene_type "protein_coding"; gene_name "Dennd2d"; transcript_type "protein_coding"; transcript_name "Dennd2d-201"; protein_id "ENSMUSP00000029508.5"; transcript_support_level "1"; mgi_id "MGI:2181193"; tag "basic"; ccdsid "CCDS51040.1"; havana_gene "OTTMUSG00000023170.1"; havana_transcript "OTTMUST00000056037.1";
chr3	HAVANA	exon	106406134	106406175	.	+	.	gene_id "ENSMUSG00000027901.13"; transcript_id "ENSMUST00000029508.11"; exon_number "20"; exon_id "ENSMUSE00000280397.2"; gene_type "protein_coding"; gene_name "Dennd2d"; transcript_type "protein_coding"; transcript_name "Dennd2d-201"; protein_id "ENSMUSP00000029508.5"; transcript_support_level "1"; mgi_id "MGI:2181193"; tag "basic"; ccdsid "CCDS51040.1"; havana_gene "OTTMUSG00000023170.1"; havana_transcript "OTTMUST00000056037.1";
chr3	HAVANA	CDS	106406537	106406621	.	+	.	gene_id "ENSMUSG00000027901.13"; transcript_id "ENSMUST00000029508.11"; exon_number "21"; exon_id "ENSMUSE00000174221.2"; gene_type "protein_coding"; gene_name "Dennd2d"; transcript_type "protein_coding"; transcript_name "Dennd2d-201"; protein_id "ENSMUSP00000029508.5"; transcript_support_level "1"; mgi_id "MGI:2181193"; tag "basic"; ccdsid "CCDS51040.1"; havana_gene "OTTMUSG00000023170.1"; havana_transcript "OTTMUST00000056037.1";
chr3	HAVANA	exon	106406537	106406621	.	+	.	gene_id "ENSMUSG00000027901.13"; transcript_id "ENSMUST00000029508.11"; exon_number "22"; exon_id "ENSMUSE00000174221.2"; gene_type "protein_coding"; gene_name "Dennd2d"; transcript_type "protein_coding"; transcript_name "Dennd2d-201"; protein_id "ENSMUSP00000029508.5"; transcript_support_level "1"; mgi_id "MGI:2181193"; tag "basic"; ccdsid "CCDS51040.1"; havana_gene "OTTMUSG00000023170.1"; havana_transcript "OTTMUST00000056037.1";
chr3	HAVANA	CDS	106407071	106407310	.	+	.	gene_id "ENSMUSG00000027901.13"; transcript_id "ENSMUST00000029508.11"; exon_number "23"; exon_id "ENSMUSE00000280379.2"; gene_type "protein_coding"; gene_name "Dennd2d"; transcript_type "protein_coding"; transcript_name "Dennd2d-201"; protein_id "ENSMUSP00000029508.5"; transcript_support_level "1"; mgi_id "MGI:2181193"; tag "basic"; ccdsid "CCDS51040.1"; havana_gene "OTTMUSG00000023170.1"; havana_transcript "OTTMUST00000056037.1";
chr3	HAVANA	exon	106407071	106407310	.	+	.	gene_id "ENSMUSG00000027901.13"; transcript_id "ENSMUST00000029508.11"; exon_number "24"; exon_id "ENSMUSE00000280379.2"; gene_type "protein_coding"; gene_name "Dennd2d"; transcript_type "protein_coding"; transcript_name "Dennd2d-201"; protein_id "ENSMUSP00000029508.5"; transcript_support_level "1"; mgi_id "MGI:2181193"; tag "basic"; ccdsid "CCDS51040.1"; havana_gene "OTTMUSG00000023170.1"; havana_transcript "OTTMUST00000056037.1";
chr3	HAVANA	CDS	106407852	106407919	.	+	.	gene_id "ENSMUSG00000027901.13"; transcript_id "ENSMUST00000029508.11"; exon_number "25"; exon_id "3912";
chr3	HAVANA	exon	106407852	106410346	.	+	.	gene_id "ENSMUSG00000027901.13"; transcript_id "ENSMUST00000029508.11"; exon_number "26"; exon_id "ENSMUSE00000430478.5"; gene_type "protein_coding"; gene_name "Dennd2d"; transcript_type "protein_coding"; transcript_name "Dennd2d-201"; protein_id "ENSMUSP00000029508.5"; transcript_support_level "1"; mgi_id "MGI:2181193"; tag "basic"; ccdsid "CCDS51040.1"; havana_gene "OTTMUSG00000023170.1"; havana_transcript "OTTMUST00000056037.1";
chr3	HAVANA	stop_codon	106407920	106407922	.	+	.	gene_id "ENSMUSG00000027901.13"; transcript_id "ENSMUST00000029508.11"; exon_number "27"; exon_id "3913";
chr3	HAVANA	UTR	106407920	106410346	.	+	.	gene_id "ENSMUSG00000027901.13"; transcript_id "ENSMUST00000029508.11"; exon_number "28"; exon_id "3914";
chr3	HAVANA	gene	106409576	106455118	.	-	.	gene_id "ENSMUSG00000040774.16"; transcripts "5"; gene_type "protein_coding"; gene_name "Cept1"; mgi_id "MGI:2139793"; havana_gene "OTTMUSG00000029486.1";
chr3	IsoQuant	transcript	106410299	106454998	.	-	.	gene_id "ENSMUSG00000040774.16"; transcript_id "transcript7238.chr3.nic"; exons "9";
chr3	IsoQuant	exon	106454692	106454998	.	-	.	gene_id "ENSMUSG00000040774.16"; transcript_id "transcript7238.chr3.nic"; exon_number "1"; exon_id "3915";
chr3	IsoQuant	exon	106446506	106446919	.	-	.	gene_id "ENSMUSG00000040774.16"; transcript_id "transcript7238.chr3.nic"; exon_number "2"; exon_id "ENSMUSE00000391976.4";
chr3	IsoQuant	exon	106440671	106440818	.	-	.	gene_id "ENSMUSG00000040774.16"; transcript_id "transcript7238.chr3.nic"; exon_number "3"; exon_id "ENSMUSE00001243554.2";
chr3	IsoQuant	exon	106438453	106438594	.	-	.	gene_id "ENSMUSG00000040774.16"; transcript_id "transcript7238.chr3.nic"; exon_number "4"; exon_id "ENSMUSE00000280318.2";
chr3	IsoQuant	exon	106420119	106420203	.	-	.	gene_id "ENSMUSG00000040774.16"; transcript_id "transcript7238.chr3.nic"; exon_number "5"; exon_id "ENSMUSE00000430403.2";
chr3	IsoQuant	exon	106413037	106413168	.	-	.	gene_id "ENSMUSG00000040774.16"; transcript_id "transcript7238.chr3.nic"; exon_number "6"; exon_id "ENSMUSE00000280302.2";
chr3	IsoQuant	exon	106412466	106412624	.	-	.	gene_id "ENSMUSG00000040774.16"; transcript_id "transcript7238.chr3.nic"; exon_number "7"; exon_id "ENSMUSE00000280297.2";
chr3	IsoQuant	exon	106411842	106411967	.	-	.	gene_id "ENSMUSG00000040774.16"; transcript_id "transcript7238.chr3.nic"; exon_number "8"; exon_id "ENSMUSE00000280290.2";
chr3	IsoQuant	exon	106410299	106411060	.	-	.	gene_id "ENSMUSG00000040774.16"; transcript_id "transcript7238.chr3.nic"; exon_number "9"; exon_id "ENSMUSE00000715312.2";
chr3	IsoQuant	transcript	106410299	106454971	.	-	.	gene_id "ENSMUSG00000040774.16"; transcript_id "transcript7239.chr3.nnic"; exons "9";
chr3	IsoQuant	exon	106454739	106454971	.	-	.	gene_id "ENSMUSG00000040774.16"; transcript_id "transcript7239.chr3.nnic"; exon_number "1"; exon_id "3916";
chr3	IsoQuant	exon	106446506	106446919	.	-	.	gene_id "ENSMUSG00000040774.16"; transcript_id "transcript7239.chr3.nnic"; exon_number "2"; exon_id "ENSMUSE00000391976.4";
chr3	IsoQuant	exon	106440671	106440818	.	-	.	gene_id "ENSMUSG00000040774.16"; transcript_id "transcript7239.chr3.nnic"; exon_number "3"; exon_id "ENSMUSE00001243554.2";
chr3	IsoQuant	exon	106438453	106438594	.	-	.	gene_id "ENSMUSG00000040774.16"; transcript_id "transcript7239.chr3.nnic"; exon_number "4"; exon_id "ENSMUSE00000280318.2";
chr3	IsoQuant	exon	106420119	106420203	.	-	.	gene_id "ENSMUSG00000040774.16"; transcript_id "transcript7239.chr3.nnic"; exon_number "5"; exon_id "ENSMUSE00000430403.2";
chr3	IsoQuant	exon	106413037	106413168	.	-	.	gene_id "ENSMUSG00000040774.16"; transcript_id "transcript7239.chr3.nnic"; exon_number "6"; exon_id "ENSMUSE00000280302.2";
chr3	IsoQuant	exon	106412466	106412624	.	-	.	gene_id "ENSMUSG00000040774.16"; transcript_id "transcript7239.chr3.nnic"; exon_number "7"; exon_id "ENSMUSE00000280297.2";
chr3	IsoQuant	exon	106411842	106411967	.	-	.	gene_id "ENSMUSG00000040774.16"; transcript_id "transcript7239.chr3.nnic"; exon_number "8"; exon_id "ENSMUSE00000280290.2";
chr3	IsoQuant	exon	106410299	106411060	.	-	.	gene_id "ENSMUSG00000040774.16"; transcript_id "transcript7239.chr3.nnic"; exon_number "9"; exon_id "ENSMUSE00000715312.2";
chr3	HAVANA	transcript	106409576	106455118	.	-	.	gene_id "ENSMUSG00000040774.16"; transcript_id "ENSMUST00000068301.11"; exons "9"; gene_type "protein_coding"; gene_name "Cept1"; transcript_type "protein_coding"; transcript_name "Cept1-202"; protein_id "ENSMUSP00000065743.5"; transcript_support_level "1"; mgi_id "MGI:2139793"; tag "basic"; ccdsid "CCDS17723.1"; havana_gene "OTTMUSG00000029486.1"; havana_transcript "OTTMUST00000073058.1";
chr3	HAVANA	exon	106454996	106455118	.	-	.	gene_id "ENSMUSG00000040774.16"; transcript_id "ENSMUST00000068301.11"; exon_number "1"; exon_id "ENSMUSE00000777949.2"; gene_type "protein_coding"; gene_name "Cept1"; transcript_type "protein_coding"; transcript_name "Cept1-202"; protein_id "ENSMUSP00000065743.5"; transcript_support_level "1"; mgi_id "MGI:2139793"; tag "basic"; ccdsid "CCDS17723.1"; havana_gene "OTTMUSG00000029486.1"; havana_transcript "OTTMUST00000073058.1";
chr3	HAVANA	UTR	106454996	106455118	.	-	.	gene_id "ENSMUSG00000040774.16"; transcript_id "ENSMUST00000068301.11"; exon_number "2"; exon_id "ENSMUSE00000777949.2"; gene_type "protein_coding"; gene_name "Cept1"; transcript_type "protein_coding"; transcript_name "Cept1-202"; protein_id "ENSMUSP00000065743.5"; transcript_support_level "1"; mgi_id "MGI:2139793"; tag "basic"; ccdsid "CCDS17723.1"; havana_gene "OTTMUSG00000029486.1"; havana_transcript "OTTMUST00000073058.1";
chr3	HAVANA	UTR	106446845	106446919	.	-	.	gene_id "ENSMUSG00000040774.16"; transcript_id "ENSMUST00000068301.11"; exon_number "3"; exon_id "3917";
chr3	HAVANA	start_codon	106446842	106446844	.	-	.	gene_id "ENSMUSG00000040774.16"; transcript_id "ENSMUST00000068301.11"; exon_number "4"; exon_id "3918";
chr3	HAVANA	exon	106446506	106446919	.	-	.	gene_id "ENSMUSG00000040774.16"; transcript_id "ENSMUST00000068301.11"; exon_number "5"; exon_id "ENSMUSE00000391976.4"; gene_type "protein_coding"; gene_name "Cept1"; transcript_type "protein_coding"; transcript_name "Cept1-202"; protein_id "ENSMUSP00000065743.5"; transcript_support_level "1"; mgi_id "MGI:2139793"; tag "basic"; ccdsid "CCDS17723.1"; havana_gene "OTTMUSG00000029486.1"; havana_transcript "OTTMUST00000073058.1";
chr3	HAVANA	CDS	106446506	106446844	.	-	.	gene_id "ENSMUSG00000040774.16"; transcript_id "ENSMUST00000068301.11"; exon_number "6"; exon_id "3919";
chr3	HAVANA	exon	106440671	106440818	.	-	.	gene_id "ENSMUSG00000040774.16"; transcript_id "ENSMUST00000068301.11"; exon_number "7"; exon_id "ENSMUSE00001243554.2"; gene_type "protein_coding"; gene_name "Cept1"; transcript_type "protein_coding"; transcript_name "Cept1-202"; protein_id "ENSMUSP00000065743.5"; transcript_support_level "1"; mgi_id "MGI:2139793"; tag "basic"; ccdsid "CCDS17723.1"; havana_gene "OTTMUSG00000029486.1"; havana_transcript "OTTMUST00000073058.1";
chr3	HAVANA	CDS	106440671	106440818	.	-	.	gene_id "ENSMUSG00000040774.16"; transcript_id "ENSMUST00000068301.11"; exon_number "8"; exon_id "ENSMUSE00001243554.2"; gene_type "protein_coding"; gene_name "Cept1"; transcript_type "protein_coding"; transcript_name "Cept1-202"; protein_id "ENSMUSP00000065743.5"; transcript_support_level "1"; mgi_id "MGI:2139793"; tag "basic"; ccdsid "CCDS17723.1"; havana_gene "OTTMUSG00000029486.1"; havana_transcript "OTTMUST00000073058.1";
chr3	HAVANA	exon	106438453	106438594	.	-	.	gene_id "ENSMUSG00000040774.16"; transcript_id "ENSMUST00000068301.11"; exon_number "9"; exon_id "ENSMUSE00000280318.2"; gene_type "protein_coding"; gene_name "Cept1"; transcript_type "protein_coding"; transcript_name "Cept1-202"; protein_id "ENSMUSP00000065743.5"; transcript_support_level "1"; mgi_id "MGI:2139793"; tag "basic"; ccdsid "CCDS17723.1"; havana_gene "OTTMUSG00000029486.1"; havana_transcript "OTTMUST00000073058.1";
chr3	HAVANA	CDS	106438453	106438594	.	-	.	gene_id "ENSMUSG00000040774.16"; transcript_id "ENSMUST00000068301.11"; exon_number "10"; exon_id "ENSMUSE00000280318.2"; gene_type "protein_coding"; gene_name "Cept1"; transcript_type "protein_coding"; transcript_name "Cept1-202"; protein_id "ENSMUSP00000065743.5"; transcript_support_level "1"; mgi_id "MGI:2139793"; tag "basic"; ccdsid "CCDS17723.1"; havana_gene "OTTMUSG00000029486.1"; havana_transcript "OTTMUST00000073058.1";
chr3	HAVANA	exon	106420119	106420203	.	-	.	gene_id "ENSMUSG00000040774.16"; transcript_id "ENSMUST00000068301.11"; exon_number "11"; exon_id "ENSMUSE00000430403.2"; gene_type "protein_coding"; gene_name "Cept1"; transcript_type "protein_coding"; transcript_name "Cept1-202"; protein_id "ENSMUSP00000065743.5"; transcript_support_level "1"; mgi_id "MGI:2139793"; tag "basic"; ccdsid "CCDS17723.1"; havana_gene "OTTMUSG00000029486.1"; havana_transcript "OTTMUST00000073058.1";
chr3	HAVANA	CDS	106420119	106420203	.	-	.	gene_id "ENSMUSG00000040774.16"; transcript_id "ENSMUST00000068301.11"; exon_number "12"; exon_id "ENSMUSE00000430403.2"; gene_type "protein_coding"; gene_name "Cept1"; transcript_type "protein_coding"; transcript_name "Cept1-202"; protein_id "ENSMUSP00000065743.5"; transcript_support_level "1"; mgi_id "MGI:2139793"; tag "basic"; ccdsid "CCDS17723.1"; havana_gene "OTTMUSG00000029486.1"; havana_transcript "OTTMUST00000073058.1";
chr3	HAVANA	exon	106413037	106413168	.	-	.	gene_id "ENSMUSG00000040774.16"; transcript_id "ENSMUST00000068301.11"; exon_number "13"; exon_id "ENSMUSE00000280302.2"; gene_type "protein_coding"; gene_name "Cept1"; transcript_type "protein_coding"; transcript_name "Cept1-202"; protein_id "ENSMUSP00000065743.5"; transcript_support_level "1"; mgi_id "MGI:2139793"; tag "basic"; ccdsid "CCDS17723.1"; havana_gene "OTTMUSG00000029486.1"; havana_transcript "OTTMUST00000073058.1";
chr3	HAVANA	CDS	106413037	106413168	.	-	.	gene_id "ENSMUSG00000040774.16"; transcript_id "ENSMUST00000068301.11"; exon_number "14"; exon_id "ENSMUSE00000280302.2"; gene_type "protein_coding"; gene_name "Cept1"; transcript_type "protein_coding"; transcript_name "Cept1-202"; protein_id "ENSMUSP00000065743.5"; transcript_support_level "1"; mgi_id "MGI:2139793"; tag "basic"; ccdsid "CCDS17723.1"; havana_gene "OTTMUSG00000029486.1"; havana_transcript "OTTMUST00000073058.1";
chr3	HAVANA	exon	106412466	106412624	.	-	.	gene_id "ENSMUSG00000040774.16"; transcript_id "ENSMUST00000068301.11"; exon_number "15"; exon_id "ENSMUSE00000280297.2"; gene_type "protein_coding"; gene_name "Cept1"; transcript_type "protein_coding"; transcript_name "Cept1-202"; protein_id "ENSMUSP00000065743.5"; transcript_support_level "1"; mgi_id "MGI:2139793"; tag "basic"; ccdsid "CCDS17723.1"; havana_gene "OTTMUSG00000029486.1"; havana_transcript "OTTMUST00000073058.1";
chr3	HAVANA	CDS	106412466	106412624	.	-	.	gene_id "ENSMUSG00000040774.16"; transcript_id "ENSMUST00000068301.11"; exon_number "16"; exon_id "ENSMUSE00000280297.2"; gene_type "protein_coding"; gene_name "Cept1"; transcript_type "protein_coding"; transcript_name "Cept1-202"; protein_id "ENSMUSP00000065743.5"; transcript_support_level "1"; mgi_id "MGI:2139793"; tag "basic"; ccdsid "CCDS17723.1"; havana_gene "OTTMUSG00000029486.1"; havana_transcript "OTTMUST00000073058.1";
chr3	HAVANA	exon	106411842	106411967	.	-	.	gene_id "ENSMUSG00000040774.16"; transcript_id "ENSMUST00000068301.11"; exon_number "17"; exon_id "ENSMUSE00000280290.2"; gene_type "protein_coding"; gene_name "Cept1"; transcript_type "protein_coding"; transcript_name "Cept1-202"; protein_id "ENSMUSP00000065743.5"; transcript_support_level "1"; mgi_id "MGI:2139793"; tag "basic"; ccdsid "CCDS17723.1"; havana_gene "OTTMUSG00000029486.1"; havana_transcript "OTTMUST00000073058.1";
chr3	HAVANA	CDS	106411842	106411967	.	-	.	gene_id "ENSMUSG00000040774.16"; transcript_id "ENSMUST00000068301.11"; exon_number "18"; exon_id "ENSMUSE00000280290.2"; gene_type "protein_coding"; gene_name "Cept1"; transcript_type "protein_coding"; transcript_name "Cept1-202"; protein_id "ENSMUSP00000065743.5"; transcript_support_level "1"; mgi_id "MGI:2139793"; tag "basic"; ccdsid "CCDS17723.1"; havana_gene "OTTMUSG00000029486.1"; havana_transcript "OTTMUST00000073058.1";
chr3	HAVANA	CDS	106410944	106411060	.	-	.	gene_id "ENSMUSG00000040774.16"; transcript_id "ENSMUST00000068301.11"; exon_number "19"; exon_id "3920";
chr3	HAVANA	stop_codon	106410941	106410943	.	-	.	gene_id "ENSMUSG00000040774.16"; transcript_id "ENSMUST00000068301.11"; exon_number "20"; exon_id "3921";
chr3	HAVANA	exon	106409576	106411060	.	-	.	gene_id "ENSMUSG00000040774.16"; transcript_id "ENSMUST00000068301.11"; exon_number "21"; exon_id "ENSMUSE00000482003.4"; gene_type "protein_coding"; gene_name "Cept1"; transcript_type "protein_coding"; transcript_name "Cept1-202"; protein_id "ENSMUSP00000065743.5"; transcript_support_level "1"; mgi_id "MGI:2139793"; tag "basic"; ccdsid "CCDS17723.1"; havana_gene "OTTMUSG00000029486.1"; havana_transcript "OTTMUST00000073058.1";
chr3	HAVANA	UTR	106409576	106410943	.	-	.	gene_id "ENSMUSG00000040774.16"; transcript_id "ENSMUST00000068301.11"; exon_number "22"; exon_id "3922";
chr3	IsoQuant	transcript	106435435	106455056	.	-	.	gene_id "ENSMUSG00000040774.16"; transcript_id "transcript7267.chr3.nic"; exons "4";
chr3	IsoQuant	exon	106454996	106455056	.	-	.	gene_id "ENSMUSG00000040774.16"; transcript_id "transcript7267.chr3.nic"; exon_number "1"; exon_id "3923";
chr3	IsoQuant	exon	106446506	106446919	.	-	.	gene_id "ENSMUSG00000040774.16"; transcript_id "transcript7267.chr3.nic"; exon_number "2"; exon_id "ENSMUSE00000391976.4";
chr3	IsoQuant	exon	106440671	106440818	.	-	.	gene_id "ENSMUSG00000040774.16"; transcript_id "transcript7267.chr3.nic"; exon_number "3"; exon_id "ENSMUSE00001243554.2";
chr3	IsoQuant	exon	106435435	106438594	.	-	.	gene_id "ENSMUSG00000040774.16"; transcript_id "transcript7267.chr3.nic"; exon_number "4"; exon_id "3924";
chr3	HAVANA	transcript	106410299	106454898	.	-	.	gene_id "ENSMUSG00000040774.16"; transcript_id "ENSMUST00000121231.8"; exons "9"; gene_type "protein_coding"; gene_name "Cept1"; transcript_type "protein_coding"; transcript_name "Cept1-203"; protein_id "ENSMUSP00000112509.2"; transcript_support_level "5"; mgi_id "MGI:2139793"; tag "alternative_5_UTR"; ccdsid "CCDS17723.1"; havana_gene "OTTMUSG00000029486.1"; havana_transcript "OTTMUST00000073060.1";
chr3	HAVANA	exon	106454739	106454898	.	-	.	gene_id "ENSMUSG00000040774.16"; transcript_id "ENSMUST00000121231.8"; exon_number "1"; exon_id "ENSMUSE00000715530.2"; gene_type "protein_coding"; gene_name "Cept1"; transcript_type "protein_coding"; transcript_name "Cept1-203"; protein_id "ENSMUSP00000112509.2"; transcript_support_level "5"; mgi_id "MGI:2139793"; tag "alternative_5_UTR"; ccdsid "CCDS17723.1"; havana_gene "OTTMUSG00000029486.1"; havana_transcript "OTTMUST00000073060.1";
chr3	HAVANA	UTR	106454739	106454898	.	-	.	gene_id "ENSMUSG00000040774.16"; transcript_id "ENSMUST00000121231.8"; exon_number "2"; exon_id "ENSMUSE00000715530.2"; gene_type "protein_coding"; gene_name "Cept1"; transcript_type "protein_coding"; transcript_name "Cept1-203"; protein_id "ENSMUSP00000112509.2"; transcript_support_level "5"; mgi_id "MGI:2139793"; tag "alternative_5_UTR"; ccdsid "CCDS17723.1"; havana_gene "OTTMUSG00000029486.1"; havana_transcript "OTTMUST00000073060.1";
chr3	HAVANA	UTR	106446845	106446912	.	-	.	gene_id "ENSMUSG00000040774.16"; transcript_id "ENSMUST00000121231.8"; exon_number "3"; exon_id "3925";
chr3	HAVANA	start_codon	106446842	106446844	.	-	.	gene_id "ENSMUSG00000040774.16"; transcript_id "ENSMUST00000121231.8"; exon_number "4"; exon_id "chr3.3918";
chr3	HAVANA	exon	106446506	106446912	.	-	.	gene_id "ENSMUSG00000040774.16"; transcript_id "ENSMUST00000121231.8"; exon_number "5"; exon_id "ENSMUSE00000716707.2"; gene_type "protein_coding"; gene_name "Cept1"; transcript_type "protein_coding"; transcript_name "Cept1-203"; protein_id "ENSMUSP00000112509.2"; transcript_support_level "5"; mgi_id "MGI:2139793"; tag "alternative_5_UTR"; ccdsid "CCDS17723.1"; havana_gene "OTTMUSG00000029486.1"; havana_transcript "OTTMUST00000073060.1";
chr3	HAVANA	CDS	106446506	106446844	.	-	.	gene_id "ENSMUSG00000040774.16"; transcript_id "ENSMUST00000121231.8"; exon_number "6"; exon_id "chr3.3919";
chr3	HAVANA	exon	106440671	106440818	.	-	.	gene_id "ENSMUSG00000040774.16"; transcript_id "ENSMUST00000121231.8"; exon_number "7"; exon_id "ENSMUSE00001243554.2"; gene_type "protein_coding"; gene_name "Cept1"; transcript_type "protein_coding"; transcript_name "Cept1-203"; protein_id "ENSMUSP00000112509.2"; transcript_support_level "5"; mgi_id "MGI:2139793"; tag "alternative_5_UTR"; ccdsid "CCDS17723.1"; havana_gene "OTTMUSG00000029486.1"; havana_transcript "OTTMUST00000073060.1";
chr3	HAVANA	CDS	106440671	106440818	.	-	.	gene_id "ENSMUSG00000040774.16"; transcript_id "ENSMUST00000121231.8"; exon_number "8"; exon_id "ENSMUSE00001243554.2"; gene_type "protein_coding"; gene_name "Cept1"; transcript_type "protein_coding"; transcript_name "Cept1-203"; protein_id "ENSMUSP00000112509.2"; transcript_support_level "5"; mgi_id "MGI:2139793"; tag "alternative_5_UTR"; ccdsid "CCDS17723.1"; havana_gene "OTTMUSG00000029486.1"; havana_transcript "OTTMUST00000073060.1";
chr3	HAVANA	exon	106438453	106438594	.	-	.	gene_id "ENSMUSG00000040774.16"; transcript_id "ENSMUST00000121231.8"; exon_number "9"; exon_id "ENSMUSE00000280318.2"; gene_type "protein_coding"; gene_name "Cept1"; transcript_type "protein_coding"; transcript_name "Cept1-203"; protein_id "ENSMUSP00000112509.2"; transcript_support_level "5"; mgi_id "MGI:2139793"; tag "alternative_5_UTR"; ccdsid "CCDS17723.1"; havana_gene "OTTMUSG00000029486.1"; havana_transcript "OTTMUST00000073060.1";
chr3	HAVANA	CDS	106438453	106438594	.	-	.	gene_id "ENSMUSG00000040774.16"; transcript_id "ENSMUST00000121231.8"; exon_number "10"; exon_id "ENSMUSE00000280318.2"; gene_type "protein_coding"; gene_name "Cept1"; transcript_type "protein_coding"; transcript_name "Cept1-203"; protein_id "ENSMUSP00000112509.2"; transcript_support_level "5"; mgi_id "MGI:2139793"; tag "alternative_5_UTR"; ccdsid "CCDS17723.1"; havana_gene "OTTMUSG00000029486.1"; havana_transcript "OTTMUST00000073060.1";
chr3	HAVANA	exon	106420119	106420203	.	-	.	gene_id "ENSMUSG00000040774.16"; transcript_id "ENSMUST00000121231.8"; exon_number "11"; exon_id "ENSMUSE00000430403.2"; gene_type "protein_coding"; gene_name "Cept1"; transcript_type "protein_coding"; transcript_name "Cept1-203"; protein_id "ENSMUSP00000112509.2"; transcript_support_level "5"; mgi_id "MGI:2139793"; tag "alternative_5_UTR"; ccdsid "CCDS17723.1"; havana_gene "OTTMUSG00000029486.1"; havana_transcript "OTTMUST00000073060.1";
chr3	HAVANA	CDS	106420119	106420203	.	-	.	gene_id "ENSMUSG00000040774.16"; transcript_id "ENSMUST00000121231.8"; exon_number "12"; exon_id "ENSMUSE00000430403.2"; gene_type "protein_coding"; gene_name "Cept1"; transcript_type "protein_coding"; transcript_name "Cept1-203"; protein_id "ENSMUSP00000112509.2"; transcript_support_level "5"; mgi_id "MGI:2139793"; tag "alternative_5_UTR"; ccdsid "CCDS17723.1"; havana_gene "OTTMUSG00000029486.1"; havana_transcript "OTTMUST00000073060.1";
chr3	HAVANA	exon	106413037	106413168	.	-	.	gene_id "ENSMUSG00000040774.16"; transcript_id "ENSMUST00000121231.8"; exon_number "13"; exon_id "ENSMUSE00000280302.2"; gene_type "protein_coding"; gene_name "Cept1"; transcript_type "protein_coding"; transcript_name "Cept1-203"; protein_id "ENSMUSP00000112509.2"; transcript_support_level "5"; mgi_id "MGI:2139793"; tag "alternative_5_UTR"; ccdsid "CCDS17723.1"; havana_gene "OTTMUSG00000029486.1"; havana_transcript "OTTMUST00000073060.1";
chr3	HAVANA	CDS	106413037	106413168	.	-	.	gene_id "ENSMUSG00000040774.16"; transcript_id "ENSMUST00000121231.8"; exon_number "14"; exon_id "ENSMUSE00000280302.2"; gene_type "protein_coding"; gene_name "Cept1"; transcript_type "protein_coding"; transcript_name "Cept1-203"; protein_id "ENSMUSP00000112509.2"; transcript_support_level "5"; mgi_id "MGI:2139793"; tag "alternative_5_UTR"; ccdsid "CCDS17723.1"; havana_gene "OTTMUSG00000029486.1"; havana_transcript "OTTMUST00000073060.1";
chr3	HAVANA	exon	106412466	106412624	.	-	.	gene_id "ENSMUSG00000040774.16"; transcript_id "ENSMUST00000121231.8"; exon_number "15"; exon_id "ENSMUSE00000280297.2"; gene_type "protein_coding"; gene_name "Cept1"; transcript_type "protein_coding"; transcript_name "Cept1-203"; protein_id "ENSMUSP00000112509.2"; transcript_support_level "5"; mgi_id "MGI:2139793"; tag "alternative_5_UTR"; ccdsid "CCDS17723.1"; havana_gene "OTTMUSG00000029486.1"; havana_transcript "OTTMUST00000073060.1";
chr3	HAVANA	CDS	106412466	106412624	.	-	.	gene_id "ENSMUSG00000040774.16"; transcript_id "ENSMUST00000121231.8"; exon_number "16"; exon_id "ENSMUSE00000280297.2"; gene_type "protein_coding"; gene_name "Cept1"; transcript_type "protein_coding"; transcript_name "Cept1-203"; protein_id "ENSMUSP00000112509.2"; transcript_support_level "5"; mgi_id "MGI:2139793"; tag "alternative_5_UTR"; ccdsid "CCDS17723.1"; havana_gene "OTTMUSG00000029486.1"; havana_transcript "OTTMUST00000073060.1";
chr3	HAVANA	exon	106411842	106411967	.	-	.	gene_id "ENSMUSG00000040774.16"; transcript_id "ENSMUST00000121231.8"; exon_number "17"; exon_id "ENSMUSE00000280290.2"; gene_type "protein_coding"; gene_name "Cept1"; transcript_type "protein_coding"; transcript_name "Cept1-203"; protein_id "ENSMUSP00000112509.2"; transcript_support_level "5"; mgi_id "MGI:2139793"; tag "alternative_5_UTR"; ccdsid "CCDS17723.1"; havana_gene "OTTMUSG00000029486.1"; havana_transcript "OTTMUST00000073060.1";
chr3	HAVANA	CDS	106411842	106411967	.	-	.	gene_id "ENSMUSG00000040774.16"; transcript_id "ENSMUST00000121231.8"; exon_number "18"; exon_id "ENSMUSE00000280290.2"; gene_type "protein_coding"; gene_name "Cept1"; transcript_type "protein_coding"; transcript_name "Cept1-203"; protein_id "ENSMUSP00000112509.2"; transcript_support_level "5"; mgi_id "MGI:2139793"; tag "alternative_5_UTR"; ccdsid "CCDS17723.1"; havana_gene "OTTMUSG00000029486.1"; havana_transcript "OTTMUST00000073060.1";
chr3	HAVANA	CDS	106410944	106411060	.	-	.	gene_id "ENSMUSG00000040774.16"; transcript_id "ENSMUST00000121231.8"; exon_number "19"; exon_id "chr3.3920";
chr3	HAVANA	stop_codon	106410941	106410943	.	-	.	gene_id "ENSMUSG00000040774.16"; transcript_id "ENSMUST00000121231.8"; exon_number "20"; exon_id "chr3.3921";
chr3	HAVANA	exon	106410299	106411060	.	-	.	gene_id "ENSMUSG00000040774.16"; transcript_id "ENSMUST00000121231.8"; exon_number "21"; exon_id "ENSMUSE00000715312.2"; gene_type "protein_coding"; gene_name "Cept1"; transcript_type "protein_coding"; transcript_name "Cept1-203"; protein_id "ENSMUSP00000112509.2"; transcript_support_level "5"; mgi_id "MGI:2139793"; tag "alternative_5_UTR"; ccdsid "CCDS17723.1"; havana_gene "OTTMUSG00000029486.1"; havana_transcript "OTTMUST00000073060.1";
chr3	HAVANA	UTR	106410299	106410943	.	-	.	gene_id "ENSMUSG00000040774.16"; transcript_id "ENSMUST00000121231.8"; exon_number "22"; exon_id "3926";
chr3	IsoQuant	gene	106413527	106414892	.	-	.	gene_id "novel_gene_chr3_7275"; transcripts "1";
chr3	IsoQuant	transcript	106413527	106414892	.	-	.	gene_id "novel_gene_chr3_7275"; transcript_id "transcript7274.chr3.nnic"; exons "1";
chr3	IsoQuant	exon	106413527	106414892	.	-	.	gene_id "novel_gene_chr3_7275"; transcript_id "transcript7274.chr3.nnic"; exon_number "1"; exon_id "3927";
chr3	IsoQuant	gene	106450975	106455085	.	-	.	gene_id "novel_gene_chr3_7273"; transcripts "1";
chr3	IsoQuant	transcript	106450975	106455085	.	-	.	gene_id "novel_gene_chr3_7273"; transcript_id "transcript7272.chr3.nnic"; exons "1";
chr3	IsoQuant	exon	106450975	106455085	.	-	.	gene_id "novel_gene_chr3_7273"; transcript_id "transcript7272.chr3.nnic"; exon_number "1"; exon_id "3928";
chr3	HAVANA	gene	106455114	106483206	.	+	.	gene_id "ENSMUSG00000027900.16"; transcripts "3"; gene_type "protein_coding"; gene_name "Dram2"; mgi_id "MGI:1914421"; tag "overlapping_locus"; havana_gene "OTTMUSG00000029479.1";
chr3	HAVANA	transcript	106455180	106482161	.	+	.	gene_id "ENSMUSG00000027900.16"; transcript_id "ENSMUST00000121034.8"; exons "8"; gene_type "protein_coding"; gene_name "Dram2"; transcript_type "protein_coding"; transcript_name "Dram2-203"; protein_id "ENSMUSP00000112680.2"; transcript_support_level "1"; mgi_id "MGI:1914421"; tag "alternative_5_UTR"; ccdsid "CCDS17725.1"; havana_gene "OTTMUSG00000029479.1"; havana_transcript "OTTMUST00000073043.1";
chr3	HAVANA	UTR	106455180	106455236	.	+	.	gene_id "ENSMUSG00000027900.16"; transcript_id "ENSMUST00000121034.8"; exon_number "1"; exon_id "ENSMUSE00000719589.2"; gene_type "protein_coding"; gene_name "Dram2"; transcript_type "protein_coding"; transcript_name "Dram2-203"; protein_id "ENSMUSP00000112680.2"; transcript_support_level "1"; mgi_id "MGI:1914421"; tag "alternative_5_UTR"; ccdsid "CCDS17725.1"; havana_gene "OTTMUSG00000029479.1"; havana_transcript "OTTMUST00000073043.1";
chr3	HAVANA	exon	106455180	106455236	.	+	.	gene_id "ENSMUSG00000027900.16"; transcript_id "ENSMUST00000121034.8"; exon_number "2"; exon_id "ENSMUSE00000719589.2"; gene_type "protein_coding"; gene_name "Dram2"; transcript_type "protein_coding"; transcript_name "Dram2-203"; protein_id "ENSMUSP00000112680.2"; transcript_support_level "1"; mgi_id "MGI:1914421"; tag "alternative_5_UTR"; ccdsid "CCDS17725.1"; havana_gene "OTTMUSG00000029479.1"; havana_transcript "OTTMUST00000073043.1";
chr3	HAVANA	UTR	106462480	106462493	.	+	.	gene_id "ENSMUSG00000027900.16"; transcript_id "ENSMUST00000121034.8"; exon_number "3"; exon_id "3929";
chr3	HAVANA	exon	106462480	106462624	.	+	.	gene_id "ENSMUSG00000027900.16"; transcript_id "ENSMUST00000121034.8"; exon_number "4"; exon_id "ENSMUSE00001230883.2"; gene_type "protein_coding"; gene_name "Dram2"; transcript_type "protein_coding"; transcript_name "Dram2-203"; protein_id "ENSMUSP00000112680.2"; transcript_support_level "1"; mgi_id "MGI:1914421"; tag "alternative_5_UTR"; ccdsid "CCDS17725.1"; havana_gene "OTTMUSG00000029479.1"; havana_transcript "OTTMUST00000073043.1";
chr3	HAVANA	start_codon	106462494	106462496	.	+	.	gene_id "ENSMUSG00000027900.16"; transcript_id "ENSMUST00000121034.8"; exon_number "5"; exon_id "3930";
chr3	HAVANA	CDS	106462494	106462624	.	+	.	gene_id "ENSMUSG00000027900.16"; transcript_id "ENSMUST00000121034.8"; exon_number "6"; exon_id "3931";
chr3	HAVANA	CDS	106469065	106469132	.	+	.	gene_id "ENSMUSG00000027900.16"; transcript_id "ENSMUST00000121034.8"; exon_number "7"; exon_id "ENSMUSE00001281070.2"; gene_type "protein_coding"; gene_name "Dram2"; transcript_type "protein_coding"; transcript_name "Dram2-203"; protein_id "ENSMUSP00000112680.2"; transcript_support_level "1"; mgi_id "MGI:1914421"; tag "alternative_5_UTR"; ccdsid "CCDS17725.1"; havana_gene "OTTMUSG00000029479.1"; havana_transcript "OTTMUST00000073043.1";
chr3	HAVANA	exon	106469065	106469132	.	+	.	gene_id "ENSMUSG00000027900.16"; transcript_id "ENSMUST00000121034.8"; exon_number "8"; exon_id "ENSMUSE00001281070.2"; gene_type "protein_coding"; gene_name "Dram2"; transcript_type "protein_coding"; transcript_name "Dram2-203"; protein_id "ENSMUSP00000112680.2"; transcript_support_level "1"; mgi_id "MGI:1914421"; tag "alternative_5_UTR"; ccdsid "CCDS17725.1"; havana_gene "OTTMUSG00000029479.1"; havana_transcript "OTTMUST00000073043.1";
chr3	HAVANA	CDS	106473361	106473500	.	+	.	gene_id "ENSMUSG00000027900.16"; transcript_id "ENSMUST00000121034.8"; exon_number "9"; exon_id "ENSMUSE00000174205.2"; gene_type "protein_coding"; gene_name "Dram2"; transcript_type "protein_coding"; transcript_name "Dram2-203"; protein_id "ENSMUSP00000112680.2"; transcript_support_level "1"; mgi_id "MGI:1914421"; tag "alternative_5_UTR"; ccdsid "CCDS17725.1"; havana_gene "OTTMUSG00000029479.1"; havana_transcript "OTTMUST00000073043.1";
chr3	HAVANA	exon	106473361	106473500	.	+	.	gene_id "ENSMUSG00000027900.16"; transcript_id "ENSMUST00000121034.8"; exon_number "10"; exon_id "ENSMUSE00000174205.2"; gene_type "protein_coding"; gene_name "Dram2"; transcript_type "protein_coding"; transcript_name "Dram2-203"; protein_id "ENSMUSP00000112680.2"; transcript_support_level "1"; mgi_id "MGI:1914421"; tag "alternative_5_UTR"; ccdsid "CCDS17725.1"; havana_gene "OTTMUSG00000029479.1"; havana_transcript "OTTMUST00000073043.1";
chr3	HAVANA	CDS	106478009	106478186	.	+	.	gene_id "ENSMUSG00000027900.16"; transcript_id "ENSMUST00000121034.8"; exon_number "11"; exon_id "ENSMUSE00000174212.2"; gene_type "protein_coding"; gene_name "Dram2"; transcript_type "protein_coding"; transcript_name "Dram2-203"; protein_id "ENSMUSP00000112680.2"; transcript_support_level "1"; mgi_id "MGI:1914421"; tag "alternative_5_UTR"; ccdsid "CCDS17725.1"; havana_gene "OTTMUSG00000029479.1"; havana_transcript "OTTMUST00000073043.1";
chr3	HAVANA	exon	106478009	106478186	.	+	.	gene_id "ENSMUSG00000027900.16"; transcript_id "ENSMUST00000121034.8"; exon_number "12"; exon_id "ENSMUSE00000174212.2"; gene_type "protein_coding"; gene_name "Dram2"; transcript_type "protein_coding"; transcript_name "Dram2-203"; protein_id "ENSMUSP00000112680.2"; transcript_support_level "1"; mgi_id "MGI:1914421"; tag "alternative_5_UTR"; ccdsid "CCDS17725.1"; havana_gene "OTTMUSG00000029479.1"; havana_transcript "OTTMUST00000073043.1";
chr3	HAVANA	CDS	106478927	106479009	.	+	.	gene_id "ENSMUSG00000027900.16"; transcript_id "ENSMUST00000121034.8"; exon_number "13"; exon_id "ENSMUSE00000174207.2"; gene_type "protein_coding"; gene_name "Dram2"; transcript_type "protein_coding"; transcript_name "Dram2-203"; protein_id "ENSMUSP00000112680.2"; transcript_support_level "1"; mgi_id "MGI:1914421"; tag "alternative_5_UTR"; ccdsid "CCDS17725.1"; havana_gene "OTTMUSG00000029479.1"; havana_transcript "OTTMUST00000073043.1";
chr3	HAVANA	exon	106478927	106479009	.	+	.	gene_id "ENSMUSG00000027900.16"; transcript_id "ENSMUST00000121034.8"; exon_number "14"; exon_id "ENSMUSE00000174207.2"; gene_type "protein_coding"; gene_name "Dram2"; transcript_type "protein_coding"; transcript_name "Dram2-203"; protein_id "ENSMUSP00000112680.2"; transcript_support_level "1"; mgi_id "MGI:1914421"; tag "alternative_5_UTR"; ccdsid "CCDS17725.1"; havana_gene "OTTMUSG00000029479.1"; havana_transcript "OTTMUST00000073043.1";
chr3	HAVANA	CDS	106480289	106480381	.	+	.	gene_id "ENSMUSG00000027900.16"; transcript_id "ENSMUST00000121034.8"; exon_number "15"; exon_id "ENSMUSE00000174209.2"; gene_type "protein_coding"; gene_name "Dram2"; transcript_type "protein_coding"; transcript_name "Dram2-203"; protein_id "ENSMUSP00000112680.2"; transcript_support_level "1"; mgi_id "MGI:1914421"; tag "alternative_5_UTR"; ccdsid "CCDS17725.1"; havana_gene "OTTMUSG00000029479.1"; havana_transcript "OTTMUST00000073043.1";
chr3	HAVANA	exon	106480289	106480381	.	+	.	gene_id "ENSMUSG00000027900.16"; transcript_id "ENSMUST00000121034.8"; exon_number "16"; exon_id "ENSMUSE00000174209.2"; gene_type "protein_coding"; gene_name "Dram2"; transcript_type "protein_coding"; transcript_name "Dram2-203"; protein_id "ENSMUSP00000112680.2"; transcript_support_level "1"; mgi_id "MGI:1914421"; tag "alternative_5_UTR"; ccdsid "CCDS17725.1"; havana_gene "OTTMUSG00000029479.1"; havana_transcript "OTTMUST00000073043.1";
chr3	HAVANA	CDS	106480891	106480998	.	+	.	gene_id "ENSMUSG00000027900.16"; transcript_id "ENSMUST00000121034.8"; exon_number "17"; exon_id "3932";
chr3	HAVANA	exon	106480891	106482161	.	+	.	gene_id "ENSMUSG00000027900.16"; transcript_id "ENSMUST00000121034.8"; exon_number "18"; exon_id "ENSMUSE00000721932.2"; gene_type "protein_coding"; gene_name "Dram2"; transcript_type "protein_coding"; transcript_name "Dram2-203"; protein_id "ENSMUSP00000112680.2"; transcript_support_level "1"; mgi_id "MGI:1914421"; tag "alternative_5_UTR"; ccdsid "CCDS17725.1"; havana_gene "OTTMUSG00000029479.1"; havana_transcript "OTTMUST00000073043.1";
chr3	HAVANA	stop_codon	106480999	106481001	.	+	.	gene_id "ENSMUSG00000027900.16"; transcript_id "ENSMUST00000121034.8"; exon_number "19"; exon_id "3933";
chr3	HAVANA	UTR	106480999	106482161	.	+	.	gene_id "ENSMUSG00000027900.16"; transcript_id "ENSMUST00000121034.8"; exon_number "20"; exon_id "3934";
chr3	IsoQuant	transcript	106455145	106482161	.	+	.	gene_id "ENSMUSG00000027900.16"; transcript_id "transcript7259.chr3.nnic"; exons "7";
chr3	IsoQuant	exon	106455145	106455236	.	+	.	gene_id "ENSMUSG00000027900.16"; transcript_id "transcript7259.chr3.nnic"; exon_number "1"; exon_id "3935";
chr3	IsoQuant	exon	106469065	106469132	.	+	.	gene_id "ENSMUSG00000027900.16"; transcript_id "transcript7259.chr3.nnic"; exon_number "2"; exon_id "ENSMUSE00001281070.2";
chr3	IsoQuant	exon	106473361	106473500	.	+	.	gene_id "ENSMUSG00000027900.16"; transcript_id "transcript7259.chr3.nnic"; exon_number "3"; exon_id "ENSMUSE00000174205.2";
chr3	IsoQuant	exon	106478009	106478186	.	+	.	gene_id "ENSMUSG00000027900.16"; transcript_id "transcript7259.chr3.nnic"; exon_number "4"; exon_id "ENSMUSE00000174212.2";
chr3	IsoQuant	exon	106478927	106479009	.	+	.	gene_id "ENSMUSG00000027900.16"; transcript_id "transcript7259.chr3.nnic"; exon_number "5"; exon_id "ENSMUSE00000174207.2";
chr3	IsoQuant	exon	106480289	106480381	.	+	.	gene_id "ENSMUSG00000027900.16"; transcript_id "transcript7259.chr3.nnic"; exon_number "6"; exon_id "ENSMUSE00000174209.2";
chr3	IsoQuant	exon	106480891	106482161	.	+	.	gene_id "ENSMUSG00000027900.16"; transcript_id "transcript7259.chr3.nnic"; exon_number "7"; exon_id "ENSMUSE00000721932.2";
chr3	HAVANA	transcript	106455188	106482161	.	+	.	gene_id "ENSMUSG00000027900.16"; transcript_id "ENSMUST00000029507.13"; exons "7"; gene_type "protein_coding"; gene_name "Dram2"; transcript_type "protein_coding"; transcript_name "Dram2-201"; protein_id "ENSMUSP00000029507.7"; transcript_support_level "1"; mgi_id "MGI:1914421"; tag "basic"; ccdsid "CCDS17724.1"; havana_gene "OTTMUSG00000029479.1"; havana_transcript "OTTMUST00000073044.1";
chr3	HAVANA	UTR	106455188	106455236	.	+	.	gene_id "ENSMUSG00000027900.16"; transcript_id "ENSMUST00000029507.13"; exon_number "1"; exon_id "ENSMUSE00000763219.2"; gene_type "protein_coding"; gene_name "Dram2"; transcript_type "protein_coding"; transcript_name "Dram2-201"; protein_id "ENSMUSP00000029507.7"; transcript_support_level "1"; mgi_id "MGI:1914421"; tag "basic"; ccdsid "CCDS17724.1"; havana_gene "OTTMUSG00000029479.1"; havana_transcript "OTTMUST00000073044.1";
chr3	HAVANA	exon	106455188	106455236	.	+	.	gene_id "ENSMUSG00000027900.16"; transcript_id "ENSMUST00000029507.13"; exon_number "2"; exon_id "ENSMUSE00000763219.2"; gene_type "protein_coding"; gene_name "Dram2"; transcript_type "protein_coding"; transcript_name "Dram2-201"; protein_id "ENSMUSP00000029507.7"; transcript_support_level "1"; mgi_id "MGI:1914421"; tag "basic"; ccdsid "CCDS17724.1"; havana_gene "OTTMUSG00000029479.1"; havana_transcript "OTTMUST00000073044.1";
chr3	HAVANA	UTR	106459472	106459596	.	+	.	gene_id "ENSMUSG00000027900.16"; transcript_id "ENSMUST00000029507.13"; exon_number "3"; exon_id "ENSMUSE00000174206.2"; gene_type "protein_coding"; gene_name "Dram2"; transcript_type "protein_coding"; transcript_name "Dram2-201"; protein_id "ENSMUSP00000029507.7"; transcript_support_level "1"; mgi_id "MGI:1914421"; tag "basic"; ccdsid "CCDS17724.1"; havana_gene "OTTMUSG00000029479.1"; havana_transcript "OTTMUST00000073044.1";
chr3	HAVANA	exon	106459472	106459596	.	+	.	gene_id "ENSMUSG00000027900.16"; transcript_id "ENSMUST00000029507.13"; exon_number "4"; exon_id "ENSMUSE00000174206.2"; gene_type "protein_coding"; gene_name "Dram2"; transcript_type "protein_coding"; transcript_name "Dram2-201"; protein_id "ENSMUSP00000029507.7"; transcript_support_level "1"; mgi_id "MGI:1914421"; tag "basic"; ccdsid "CCDS17724.1"; havana_gene "OTTMUSG00000029479.1"; havana_transcript "OTTMUST00000073044.1";
chr3	HAVANA	UTR	106462480	106462493	.	+	.	gene_id "ENSMUSG00000027900.16"; transcript_id "ENSMUST00000029507.13"; exon_number "5"; exon_id "chr3.3929";
chr3	HAVANA	exon	106462480	106462624	.	+	.	gene_id "ENSMUSG00000027900.16"; transcript_id "ENSMUST00000029507.13"; exon_number "6"; exon_id "ENSMUSE00001230883.2"; gene_type "protein_coding"; gene_name "Dram2"; transcript_type "protein_coding"; transcript_name "Dram2-201"; protein_id "ENSMUSP00000029507.7"; transcript_support_level "1"; mgi_id "MGI:1914421"; tag "basic"; ccdsid "CCDS17724.1"; havana_gene "OTTMUSG00000029479.1"; havana_transcript "OTTMUST00000073044.1";
chr3	HAVANA	start_codon	106462494	106462496	.	+	.	gene_id "ENSMUSG00000027900.16"; transcript_id "ENSMUST00000029507.13"; exon_number "7"; exon_id "chr3.3930";
chr3	HAVANA	CDS	106462494	106462624	.	+	.	gene_id "ENSMUSG00000027900.16"; transcript_id "ENSMUST00000029507.13"; exon_number "8"; exon_id "chr3.3931";
chr3	HAVANA	CDS	106469065	106469132	.	+	.	gene_id "ENSMUSG00000027900.16"; transcript_id "ENSMUST00000029507.13"; exon_number "9"; exon_id "ENSMUSE00001281070.2"; gene_type "protein_coding"; gene_name "Dram2"; transcript_type "protein_coding"; transcript_name "Dram2-201"; protein_id "ENSMUSP00000029507.7"; transcript_support_level "1"; mgi_id "MGI:1914421"; tag "basic"; ccdsid "CCDS17724.1"; havana_gene "OTTMUSG00000029479.1"; havana_transcript "OTTMUST00000073044.1";
chr3	HAVANA	exon	106469065	106469132	.	+	.	gene_id "ENSMUSG00000027900.16"; transcript_id "ENSMUST00000029507.13"; exon_number "10"; exon_id "ENSMUSE00001281070.2"; gene_type "protein_coding"; gene_name "Dram2"; transcript_type "protein_coding"; transcript_name "Dram2-201"; protein_id "ENSMUSP00000029507.7"; transcript_support_level "1"; mgi_id "MGI:1914421"; tag "basic"; ccdsid "CCDS17724.1"; havana_gene "OTTMUSG00000029479.1"; havana_transcript "OTTMUST00000073044.1";
chr3	HAVANA	CDS	106473361	106473500	.	+	.	gene_id "ENSMUSG00000027900.16"; transcript_id "ENSMUST00000029507.13"; exon_number "11"; exon_id "ENSMUSE00000174205.2"; gene_type "protein_coding"; gene_name "Dram2"; transcript_type "protein_coding"; transcript_name "Dram2-201"; protein_id "ENSMUSP00000029507.7"; transcript_support_level "1"; mgi_id "MGI:1914421"; tag "basic"; ccdsid "CCDS17724.1"; havana_gene "OTTMUSG00000029479.1"; havana_transcript "OTTMUST00000073044.1";
chr3	HAVANA	exon	106473361	106473500	.	+	.	gene_id "ENSMUSG00000027900.16"; transcript_id "ENSMUST00000029507.13"; exon_number "12"; exon_id "ENSMUSE00000174205.2"; gene_type "protein_coding"; gene_name "Dram2"; transcript_type "protein_coding"; transcript_name "Dram2-201"; protein_id "ENSMUSP00000029507.7"; transcript_support_level "1"; mgi_id "MGI:1914421"; tag "basic"; ccdsid "CCDS17724.1"; havana_gene "OTTMUSG00000029479.1"; havana_transcript "OTTMUST00000073044.1";
chr3	HAVANA	CDS	106480289	106480381	.	+	.	gene_id "ENSMUSG00000027900.16"; transcript_id "ENSMUST00000029507.13"; exon_number "13"; exon_id "ENSMUSE00000174209.2"; gene_type "protein_coding"; gene_name "Dram2"; transcript_type "protein_coding"; transcript_name "Dram2-201"; protein_id "ENSMUSP00000029507.7"; transcript_support_level "1"; mgi_id "MGI:1914421"; tag "basic"; ccdsid "CCDS17724.1"; havana_gene "OTTMUSG00000029479.1"; havana_transcript "OTTMUST00000073044.1";
chr3	HAVANA	exon	106480289	106480381	.	+	.	gene_id "ENSMUSG00000027900.16"; transcript_id "ENSMUST00000029507.13"; exon_number "14"; exon_id "ENSMUSE00000174209.2"; gene_type "protein_coding"; gene_name "Dram2"; transcript_type "protein_coding"; transcript_name "Dram2-201"; protein_id "ENSMUSP00000029507.7"; transcript_support_level "1"; mgi_id "MGI:1914421"; tag "basic"; ccdsid "CCDS17724.1"; havana_gene "OTTMUSG00000029479.1"; havana_transcript "OTTMUST00000073044.1";
chr3	HAVANA	CDS	106480891	106480998	.	+	.	gene_id "ENSMUSG00000027900.16"; transcript_id "ENSMUST00000029507.13"; exon_number "15"; exon_id "chr3.3932";
chr3	HAVANA	exon	106480891	106482161	.	+	.	gene_id "ENSMUSG00000027900.16"; transcript_id "ENSMUST00000029507.13"; exon_number "16"; exon_id "ENSMUSE00000721932.2"; gene_type "protein_coding"; gene_name "Dram2"; transcript_type "protein_coding"; transcript_name "Dram2-201"; protein_id "ENSMUSP00000029507.7"; transcript_support_level "1"; mgi_id "MGI:1914421"; tag "basic"; ccdsid "CCDS17724.1"; havana_gene "OTTMUSG00000029479.1"; havana_transcript "OTTMUST00000073044.1";
chr3	HAVANA	stop_codon	106480999	106481001	.	+	.	gene_id "ENSMUSG00000027900.16"; transcript_id "ENSMUST00000029507.13"; exon_number "17"; exon_id "chr3.3933";
chr3	HAVANA	UTR	106480999	106482161	.	+	.	gene_id "ENSMUSG00000027900.16"; transcript_id "ENSMUST00000029507.13"; exon_number "18"; exon_id "chr3.3934";
chr3	IsoQuant	gene	106479042	106480674	.	+	.	gene_id "novel_gene_chr3_7271"; transcripts "1";
chr3	IsoQuant	transcript	106479042	106480674	.	+	.	gene_id "novel_gene_chr3_7271"; transcript_id "transcript7270.chr3.nnic"; exons "1";
chr3	IsoQuant	exon	106479042	106480674	.	+	.	gene_id "novel_gene_chr3_7271"; transcript_id "transcript7270.chr3.nnic"; exon_number "1"; exon_id "3936";
chr3	HAVANA	gene	106592303	106643893	.	+	.	gene_id "ENSMUSG00000056260.16"; transcripts "3"; gene_type "protein_coding"; gene_name "Lrif1"; mgi_id "MGI:2445214"; havana_gene "OTTMUSG00000032748.1";
chr3	IsoQuant	transcript	106628998	106641952	.	+	.	gene_id "ENSMUSG00000056260.16"; transcript_id "transcript7287.chr3.nic"; exons "3";
chr3	IsoQuant	exon	106628998	106629422	.	+	.	gene_id "ENSMUSG00000056260.16"; transcript_id "transcript7287.chr3.nic"; exon_number "1"; exon_id "3937";
chr3	IsoQuant	exon	106638979	106640458	.	+	.	gene_id "ENSMUSG00000056260.16"; transcript_id "transcript7287.chr3.nic"; exon_number "2"; exon_id "ENSMUSE00000413972.2";
chr3	IsoQuant	exon	106641674	106641952	.	+	.	gene_id "ENSMUSG00000056260.16"; transcript_id "transcript7287.chr3.nic"; exon_number "3"; exon_id "3938";
chr3	HAVANA	transcript	106629209	106643893	.	+	.	gene_id "ENSMUSG00000056260.16"; transcript_id "ENSMUST00000106736.3"; exons "3"; gene_type "protein_coding"; gene_name "Lrif1"; transcript_type "protein_coding"; transcript_name "Lrif1-203"; protein_id "ENSMUSP00000102347.3"; transcript_support_level "1"; mgi_id "MGI:2445214"; tag "basic"; ccdsid "CCDS17727.1"; havana_gene "OTTMUSG00000032748.1"; havana_transcript "OTTMUST00000081498.1";
chr3	HAVANA	UTR	106629209	106629422	.	+	.	gene_id "ENSMUSG00000056260.16"; transcript_id "ENSMUST00000106736.3"; exon_number "1"; exon_id "ENSMUSE00001275570.2"; gene_type "protein_coding"; gene_name "Lrif1"; transcript_type "protein_coding"; transcript_name "Lrif1-203"; protein_id "ENSMUSP00000102347.3"; transcript_support_level "1"; mgi_id "MGI:2445214"; tag "basic"; ccdsid "CCDS17727.1"; havana_gene "OTTMUSG00000032748.1"; havana_transcript "OTTMUST00000081498.1";
chr3	HAVANA	exon	106629209	106629422	.	+	.	gene_id "ENSMUSG00000056260.16"; transcript_id "ENSMUST00000106736.3"; exon_number "2"; exon_id "ENSMUSE00001275570.2"; gene_type "protein_coding"; gene_name "Lrif1"; transcript_type "protein_coding"; transcript_name "Lrif1-203"; protein_id "ENSMUSP00000102347.3"; transcript_support_level "1"; mgi_id "MGI:2445214"; tag "basic"; ccdsid "CCDS17727.1"; havana_gene "OTTMUSG00000032748.1"; havana_transcript "OTTMUST00000081498.1";
chr3	HAVANA	UTR	106641674	106641685	.	+	.	gene_id "ENSMUSG00000056260.16"; transcript_id "ENSMUST00000106736.3"; exon_number "3"; exon_id "3939";
chr3	HAVANA	exon	106641674	106641955	.	+	.	gene_id "ENSMUSG00000056260.16"; transcript_id "ENSMUST00000106736.3"; exon_number "4"; exon_id "ENSMUSE00001247730.2"; gene_type "protein_coding"; gene_name "Lrif1"; transcript_type "protein_coding"; transcript_name "Lrif1-203"; protein_id "ENSMUSP00000102347.3"; transcript_support_level "1"; mgi_id "MGI:2445214"; tag "basic"; ccdsid "CCDS17727.1"; havana_gene "OTTMUSG00000032748.1"; havana_transcript "OTTMUST00000081498.1";
chr3	HAVANA	start_codon	106641686	106641688	.	+	.	gene_id "ENSMUSG00000056260.16"; transcript_id "ENSMUST00000106736.3"; exon_number "5"; exon_id "3940";
chr3	HAVANA	CDS	106641686	106641955	.	+	.	gene_id "ENSMUSG00000056260.16"; transcript_id "ENSMUST00000106736.3"; exon_number "6"; exon_id "3941";
chr3	HAVANA	CDS	106642721	106643161	.	+	.	gene_id "ENSMUSG00000056260.16"; transcript_id "ENSMUST00000106736.3"; exon_number "7"; exon_id "3942";
chr3	HAVANA	exon	106642721	106643893	.	+	.	gene_id "ENSMUSG00000056260.16"; transcript_id "ENSMUST00000106736.3"; exon_number "8"; exon_id "ENSMUSE00000729847.2"; gene_type "protein_coding"; gene_name "Lrif1"; transcript_type "protein_coding"; transcript_name "Lrif1-203"; protein_id "ENSMUSP00000102347.3"; transcript_support_level "1"; mgi_id "MGI:2445214"; tag "basic"; ccdsid "CCDS17727.1"; havana_gene "OTTMUSG00000032748.1"; havana_transcript "OTTMUST00000081498.1";
chr3	HAVANA	stop_codon	106643162	106643164	.	+	.	gene_id "ENSMUSG00000056260.16"; transcript_id "ENSMUST00000106736.3"; exon_number "9"; exon_id "3943";
chr3	HAVANA	UTR	106643162	106643893	.	+	.	gene_id "ENSMUSG00000056260.16"; transcript_id "ENSMUST00000106736.3"; exon_number "10"; exon_id "3944";
chr3	HAVANA	transcript	106629252	106643890	.	+	.	gene_id "ENSMUSG00000056260.16"; transcript_id "ENSMUST00000098750.5"; exons "4"; gene_type "protein_coding"; gene_name "Lrif1"; transcript_type "protein_coding"; transcript_name "Lrif1-201"; protein_id "ENSMUSP00000096346.3"; transcript_support_level "5"; mgi_id "MGI:2445214"; tag "basic"; ccdsid "CCDS17726.1"; havana_gene "OTTMUSG00000032748.1"; havana_transcript "OTTMUST00000081499.1";
chr3	HAVANA	UTR	106629252	106629360	.	+	.	gene_id "ENSMUSG00000056260.16"; transcript_id "ENSMUST00000098750.5"; exon_number "1"; exon_id "3945";
chr3	HAVANA	exon	106629252	106629422	.	+	.	gene_id "ENSMUSG00000056260.16"; transcript_id "ENSMUST00000098750.5"; exon_number "2"; exon_id "ENSMUSE00000750539.2"; gene_type "protein_coding"; gene_name "Lrif1"; transcript_type "protein_coding"; transcript_name "Lrif1-201"; protein_id "ENSMUSP00000096346.3"; transcript_support_level "5"; mgi_id "MGI:2445214"; tag "basic"; ccdsid "CCDS17726.1"; havana_gene "OTTMUSG00000032748.1"; havana_transcript "OTTMUST00000081499.1";
chr3	HAVANA	start_codon	106629361	106629363	.	+	.	gene_id "ENSMUSG00000056260.16"; transcript_id "ENSMUST00000098750.5"; exon_number "3"; exon_id "3946";
chr3	HAVANA	CDS	106629361	106629422	.	+	.	gene_id "ENSMUSG00000056260.16"; transcript_id "ENSMUST00000098750.5"; exon_number "4"; exon_id "3947";
chr3	HAVANA	CDS	106638979	106640458	.	+	.	gene_id "ENSMUSG00000056260.16"; transcript_id "ENSMUST00000098750.5"; exon_number "5"; exon_id "ENSMUSE00000413972.2"; gene_type "protein_coding"; gene_name "Lrif1"; transcript_type "protein_coding"; transcript_name "Lrif1-201"; protein_id "ENSMUSP00000096346.3"; transcript_support_level "5"; mgi_id "MGI:2445214"; tag "basic"; ccdsid "CCDS17726.1"; havana_gene "OTTMUSG00000032748.1"; havana_transcript "OTTMUST00000081499.1";
chr3	HAVANA	exon	106638979	106640458	.	+	.	gene_id "ENSMUSG00000056260.16"; transcript_id "ENSMUST00000098750.5"; exon_number "6"; exon_id "ENSMUSE00000413972.2"; gene_type "protein_coding"; gene_name "Lrif1"; transcript_type "protein_coding"; transcript_name "Lrif1-201"; protein_id "ENSMUSP00000096346.3"; transcript_support_level "5"; mgi_id "MGI:2445214"; tag "basic"; ccdsid "CCDS17726.1"; havana_gene "OTTMUSG00000032748.1"; havana_transcript "OTTMUST00000081499.1";
chr3	HAVANA	CDS	106641674	106641955	.	+	.	gene_id "ENSMUSG00000056260.16"; transcript_id "ENSMUST00000098750.5"; exon_number "7"; exon_id "ENSMUSE00001247730.2"; gene_type "protein_coding"; gene_name "Lrif1"; transcript_type "protein_coding"; transcript_name "Lrif1-201"; protein_id "ENSMUSP00000096346.3"; transcript_support_level "5"; mgi_id "MGI:2445214"; tag "basic"; ccdsid "CCDS17726.1"; havana_gene "OTTMUSG00000032748.1"; havana_transcript "OTTMUST00000081499.1";
chr3	HAVANA	exon	106641674	106641955	.	+	.	gene_id "ENSMUSG00000056260.16"; transcript_id "ENSMUST00000098750.5"; exon_number "8"; exon_id "ENSMUSE00001247730.2"; gene_type "protein_coding"; gene_name "Lrif1"; transcript_type "protein_coding"; transcript_name "Lrif1-201"; protein_id "ENSMUSP00000096346.3"; transcript_support_level "5"; mgi_id "MGI:2445214"; tag "basic"; ccdsid "CCDS17726.1"; havana_gene "OTTMUSG00000032748.1"; havana_transcript "OTTMUST00000081499.1";
chr3	HAVANA	CDS	106642721	106643161	.	+	.	gene_id "ENSMUSG00000056260.16"; transcript_id "ENSMUST00000098750.5"; exon_number "9"; exon_id "chr3.3942";
chr3	HAVANA	exon	106642721	106643890	.	+	.	gene_id "ENSMUSG00000056260.16"; transcript_id "ENSMUST00000098750.5"; exon_number "10"; exon_id "ENSMUSE00000636815.3"; gene_type "protein_coding"; gene_name "Lrif1"; transcript_type "protein_coding"; transcript_name "Lrif1-201"; protein_id "ENSMUSP00000096346.3"; transcript_support_level "5"; mgi_id "MGI:2445214"; tag "basic"; ccdsid "CCDS17726.1"; havana_gene "OTTMUSG00000032748.1"; havana_transcript "OTTMUST00000081499.1";
chr3	HAVANA	stop_codon	106643162	106643164	.	+	.	gene_id "ENSMUSG00000056260.16"; transcript_id "ENSMUST00000098750.5"; exon_number "11"; exon_id "chr3.3943";
chr3	HAVANA	UTR	106643162	106643890	.	+	.	gene_id "ENSMUSG00000056260.16"; transcript_id "ENSMUST00000098750.5"; exon_number "12"; exon_id "3948";
chr3	HAVANA	gene	106632275	106637592	.	+	.	gene_id "ENSMUSG00000102780.2"; transcripts "1"; gene_type "TEC"; gene_name "Gm38253"; mgi_id "MGI:5611481"; havana_gene "OTTMUSG00000052102.1";
chr3	IsoQuant	transcript	106632275	106634073	.	+	.	gene_id "ENSMUSG00000102780.2"; transcript_id "transcript7291.chr3.nnic"; exons "1";
chr3	IsoQuant	exon	106632275	106634073	.	+	.	gene_id "ENSMUSG00000102780.2"; transcript_id "transcript7291.chr3.nnic"; exon_number "1"; exon_id "3949";
chr3	HAVANA	gene	106667237	106697465	.	-	.	gene_id "ENSMUSG00000040747.10"; transcripts "1"; gene_type "protein_coding"; gene_name "Cd53"; mgi_id "MGI:88341"; havana_gene "OTTMUSG00000052103.1";
chr3	HAVANA	transcript	106667237	106697465	.	-	.	gene_id "ENSMUSG00000040747.10"; transcript_id "ENSMUST00000038845.10"; exons "8"; gene_type "protein_coding"; gene_name "Cd53"; transcript_type "protein_coding"; transcript_name "Cd53-201"; protein_id "ENSMUSP00000035781.9"; transcript_support_level "1"; mgi_id "MGI:88341"; tag "basic"; ccdsid "CCDS17728.1"; havana_gene "OTTMUSG00000052103.1"; havana_transcript "OTTMUST00000130980.1";
chr3	HAVANA	exon	106697283	106697465	.	-	.	gene_id "ENSMUSG00000040747.10"; transcript_id "ENSMUST00000038845.10"; exon_number "1"; exon_id "ENSMUSE00000279986.7"; gene_type "protein_coding"; gene_name "Cd53"; transcript_type "protein_coding"; transcript_name "Cd53-201"; protein_id "ENSMUSP00000035781.9"; transcript_support_level "1"; mgi_id "MGI:88341"; tag "basic"; ccdsid "CCDS17728.1"; havana_gene "OTTMUSG00000052103.1"; havana_transcript "OTTMUST00000130980.1";
chr3	HAVANA	UTR	106697283	106697465	.	-	.	gene_id "ENSMUSG00000040747.10"; transcript_id "ENSMUST00000038845.10"; exon_number "2"; exon_id "ENSMUSE00000279986.7"; gene_type "protein_coding"; gene_name "Cd53"; transcript_type "protein_coding"; transcript_name "Cd53-201"; protein_id "ENSMUSP00000035781.9"; transcript_support_level "1"; mgi_id "MGI:88341"; tag "basic"; ccdsid "CCDS17728.1"; havana_gene "OTTMUSG00000052103.1"; havana_transcript "OTTMUST00000130980.1";
chr3	HAVANA	UTR	106678061	106678076	.	-	.	gene_id "ENSMUSG00000040747.10"; transcript_id "ENSMUST00000038845.10"; exon_number "3"; exon_id "3950";
chr3	HAVANA	start_codon	106678058	106678060	.	-	.	gene_id "ENSMUSG00000040747.10"; transcript_id "ENSMUST00000038845.10"; exon_number "4"; exon_id "3951";
chr3	HAVANA	exon	106677998	106678076	.	-	.	gene_id "ENSMUSG00000040747.10"; transcript_id "ENSMUST00000038845.10"; exon_number "5"; exon_id "ENSMUSE00000279975.2"; gene_type "protein_coding"; gene_name "Cd53"; transcript_type "protein_coding"; transcript_name "Cd53-201"; protein_id "ENSMUSP00000035781.9"; transcript_support_level "1"; mgi_id "MGI:88341"; tag "basic"; ccdsid "CCDS17728.1"; havana_gene "OTTMUSG00000052103.1"; havana_transcript "OTTMUST00000130980.1";
chr3	HAVANA	CDS	106677998	106678060	.	-	.	gene_id "ENSMUSG00000040747.10"; transcript_id "ENSMUST00000038845.10"; exon_number "6"; exon_id "3952";
chr3	HAVANA	exon	106676114	106676302	.	-	.	gene_id "ENSMUSG00000040747.10"; transcript_id "ENSMUST00000038845.10"; exon_number "7"; exon_id "ENSMUSE00000279965.2"; gene_type "protein_coding"; gene_name "Cd53"; transcript_type "protein_coding"; transcript_name "Cd53-201"; protein_id "ENSMUSP00000035781.9"; transcript_support_level "1"; mgi_id "MGI:88341"; tag "basic"; ccdsid "CCDS17728.1"; havana_gene "OTTMUSG00000052103.1"; havana_transcript "OTTMUST00000130980.1";
chr3	HAVANA	CDS	106676114	106676302	.	-	.	gene_id "ENSMUSG00000040747.10"; transcript_id "ENSMUST00000038845.10"; exon_number "8"; exon_id "ENSMUSE00000279965.2"; gene_type "protein_coding"; gene_name "Cd53"; transcript_type "protein_coding"; transcript_name "Cd53-201"; protein_id "ENSMUSP00000035781.9"; transcript_support_level "1"; mgi_id "MGI:88341"; tag "basic"; ccdsid "CCDS17728.1"; havana_gene "OTTMUSG00000052103.1"; havana_transcript "OTTMUST00000130980.1";
chr3	HAVANA	exon	106675242	106675316	.	-	.	gene_id "ENSMUSG00000040747.10"; transcript_id "ENSMUST00000038845.10"; exon_number "9"; exon_id "ENSMUSE00000279956.2"; gene_type "protein_coding"; gene_name "Cd53"; transcript_type "protein_coding"; transcript_name "Cd53-201"; protein_id "ENSMUSP00000035781.9"; transcript_support_level "1"; mgi_id "MGI:88341"; tag "basic"; ccdsid "CCDS17728.1"; havana_gene "OTTMUSG00000052103.1"; havana_transcript "OTTMUST00000130980.1";
chr3	HAVANA	CDS	106675242	106675316	.	-	.	gene_id "ENSMUSG00000040747.10"; transcript_id "ENSMUST00000038845.10"; exon_number "10"; exon_id "ENSMUSE00000279956.2"; gene_type "protein_coding"; gene_name "Cd53"; transcript_type "protein_coding"; transcript_name "Cd53-201"; protein_id "ENSMUSP00000035781.9"; transcript_support_level "1"; mgi_id "MGI:88341"; tag "basic"; ccdsid "CCDS17728.1"; havana_gene "OTTMUSG00000052103.1"; havana_transcript "OTTMUST00000130980.1";
chr3	HAVANA	exon	106674643	106674738	.	-	.	gene_id "ENSMUSG00000040747.10"; transcript_id "ENSMUST00000038845.10"; exon_number "11"; exon_id "ENSMUSE00000279949.2"; gene_type "protein_coding"; gene_name "Cd53"; transcript_type "protein_coding"; transcript_name "Cd53-201"; protein_id "ENSMUSP00000035781.9"; transcript_support_level "1"; mgi_id "MGI:88341"; tag "basic"; ccdsid "CCDS17728.1"; havana_gene "OTTMUSG00000052103.1"; havana_transcript "OTTMUST00000130980.1";
chr3	HAVANA	CDS	106674643	106674738	.	-	.	gene_id "ENSMUSG00000040747.10"; transcript_id "ENSMUST00000038845.10"; exon_number "12"; exon_id "ENSMUSE00000279949.2"; gene_type "protein_coding"; gene_name "Cd53"; transcript_type "protein_coding"; transcript_name "Cd53-201"; protein_id "ENSMUSP00000035781.9"; transcript_support_level "1"; mgi_id "MGI:88341"; tag "basic"; ccdsid "CCDS17728.1"; havana_gene "OTTMUSG00000052103.1"; havana_transcript "OTTMUST00000130980.1";
chr3	HAVANA	exon	106670528	106670608	.	-	.	gene_id "ENSMUSG00000040747.10"; transcript_id "ENSMUST00000038845.10"; exon_number "13"; exon_id "ENSMUSE00000279940.2"; gene_type "protein_coding"; gene_name "Cd53"; transcript_type "protein_coding"; transcript_name "Cd53-201"; protein_id "ENSMUSP00000035781.9"; transcript_support_level "1"; mgi_id "MGI:88341"; tag "basic"; ccdsid "CCDS17728.1"; havana_gene "OTTMUSG00000052103.1"; havana_transcript "OTTMUST00000130980.1";
chr3	HAVANA	CDS	106670528	106670608	.	-	.	gene_id "ENSMUSG00000040747.10"; transcript_id "ENSMUST00000038845.10"; exon_number "14"; exon_id "ENSMUSE00000279940.2"; gene_type "protein_coding"; gene_name "Cd53"; transcript_type "protein_coding"; transcript_name "Cd53-201"; protein_id "ENSMUSP00000035781.9"; transcript_support_level "1"; mgi_id "MGI:88341"; tag "basic"; ccdsid "CCDS17728.1"; havana_gene "OTTMUSG00000052103.1"; havana_transcript "OTTMUST00000130980.1";
chr3	HAVANA	exon	106669409	106669492	.	-	.	gene_id "ENSMUSG00000040747.10"; transcript_id "ENSMUST00000038845.10"; exon_number "15"; exon_id "ENSMUSE00000279934.2"; gene_type "protein_coding"; gene_name "Cd53"; transcript_type "protein_coding"; transcript_name "Cd53-201"; protein_id "ENSMUSP00000035781.9"; transcript_support_level "1"; mgi_id "MGI:88341"; tag "basic"; ccdsid "CCDS17728.1"; havana_gene "OTTMUSG00000052103.1"; havana_transcript "OTTMUST00000130980.1";
chr3	HAVANA	CDS	106669409	106669492	.	-	.	gene_id "ENSMUSG00000040747.10"; transcript_id "ENSMUST00000038845.10"; exon_number "16"; exon_id "ENSMUSE00000279934.2"; gene_type "protein_coding"; gene_name "Cd53"; transcript_type "protein_coding"; transcript_name "Cd53-201"; protein_id "ENSMUSP00000035781.9"; transcript_support_level "1"; mgi_id "MGI:88341"; tag "basic"; ccdsid "CCDS17728.1"; havana_gene "OTTMUSG00000052103.1"; havana_transcript "OTTMUST00000130980.1";
chr3	HAVANA	CDS	106668123	106668191	.	-	.	gene_id "ENSMUSG00000040747.10"; transcript_id "ENSMUST00000038845.10"; exon_number "17"; exon_id "3953";
chr3	HAVANA	stop_codon	106668120	106668122	.	-	.	gene_id "ENSMUSG00000040747.10"; transcript_id "ENSMUST00000038845.10"; exon_number "18"; exon_id "3954";
chr3	HAVANA	exon	106667237	106668191	.	-	.	gene_id "ENSMUSG00000040747.10"; transcript_id "ENSMUST00000038845.10"; exon_number "19"; exon_id "ENSMUSE00000414340.11"; gene_type "protein_coding"; gene_name "Cd53"; transcript_type "protein_coding"; transcript_name "Cd53-201"; protein_id "ENSMUSP00000035781.9"; transcript_support_level "1"; mgi_id "MGI:88341"; tag "basic"; ccdsid "CCDS17728.1"; havana_gene "OTTMUSG00000052103.1"; havana_transcript "OTTMUST00000130980.1";
chr3	HAVANA	UTR	106667237	106668122	.	-	.	gene_id "ENSMUSG00000040747.10"; transcript_id "ENSMUST00000038845.10"; exon_number "20"; exon_id "3955";
chr3	HAVANA	gene	106943444	106946695	.	+	.	gene_id "ENSMUSG00000047959.5"; transcripts "1"; gene_type "protein_coding"; gene_name "Kcna3"; mgi_id "MGI:96660"; havana_gene "OTTMUSG00000056409.1";
chr3	IsoQuant	transcript	106943444	106946695	.	+	.	gene_id "ENSMUSG00000047959.5"; transcript_id "transcript7294.chr3.nnic"; exons "1";
chr3	IsoQuant	exon	106943444	106946695	.	+	.	gene_id "ENSMUSG00000047959.5"; transcript_id "transcript7294.chr3.nnic"; exon_number "1"; exon_id "3956";
chr3	HAVANA	gene	107186174	107191398	.	+	.	gene_id "ENSMUSG00000087260.6"; transcripts "2"; gene_type "protein_coding"; gene_name "Lamtor5"; mgi_id "MGI:1915826"; havana_gene "OTTMUSG00000052946.1";
chr3	HAVANA	transcript	107186315	107191398	.	+	.	gene_id "ENSMUSG00000087260.6"; transcript_id "ENSMUST00000199317.2"; exons "4"; gene_type "protein_coding"; gene_name "Lamtor5"; transcript_type "protein_coding"; transcript_name "Lamtor5-202"; protein_id "ENSMUSP00000143494.2"; transcript_support_level "1"; mgi_id "MGI:1915826"; tag "basic"; havana_gene "OTTMUSG00000052946.1"; havana_transcript "OTTMUST00000132493.1";
chr3	HAVANA	UTR	107186315	107186394	.	+	.	gene_id "ENSMUSG00000087260.6"; transcript_id "ENSMUST00000199317.2"; exon_number "1"; exon_id "3957";
chr3	HAVANA	exon	107186315	107186429	.	+	.	gene_id "ENSMUSG00000087260.6"; transcript_id "ENSMUST00000199317.2"; exon_number "2"; exon_id "ENSMUSE00001351296.2"; gene_type "protein_coding"; gene_name "Lamtor5"; transcript_type "protein_coding"; transcript_name "Lamtor5-202"; protein_id "ENSMUSP00000143494.2"; transcript_support_level "1"; mgi_id "MGI:1915826"; tag "basic"; havana_gene "OTTMUSG00000052946.1"; havana_transcript "OTTMUST00000132493.1";
chr3	HAVANA	start_codon	107186395	107186397	.	+	.	gene_id "ENSMUSG00000087260.6"; transcript_id "ENSMUST00000199317.2"; exon_number "3"; exon_id "3958";
chr3	HAVANA	CDS	107186395	107186429	.	+	.	gene_id "ENSMUSG00000087260.6"; transcript_id "ENSMUST00000199317.2"; exon_number "4"; exon_id "3959";
chr3	HAVANA	CDS	107187186	107187247	.	+	.	gene_id "ENSMUSG00000087260.6"; transcript_id "ENSMUST00000199317.2"; exon_number "5"; exon_id "ENSMUSE00000790476.2"; gene_type "protein_coding"; gene_name "Lamtor5"; transcript_type "protein_coding"; transcript_name "Lamtor5-202"; protein_id "ENSMUSP00000143494.2"; transcript_support_level "1"; mgi_id "MGI:1915826"; tag "basic"; havana_gene "OTTMUSG00000052946.1"; havana_transcript "OTTMUST00000132493.1";
chr3	HAVANA	exon	107187186	107187247	.	+	.	gene_id "ENSMUSG00000087260.6"; transcript_id "ENSMUST00000199317.2"; exon_number "6"; exon_id "ENSMUSE00000790476.2"; gene_type "protein_coding"; gene_name "Lamtor5"; transcript_type "protein_coding"; transcript_name "Lamtor5-202"; protein_id "ENSMUSP00000143494.2"; transcript_support_level "1"; mgi_id "MGI:1915826"; tag "basic"; havana_gene "OTTMUSG00000052946.1"; havana_transcript "OTTMUST00000132493.1";
chr3	HAVANA	CDS	107189225	107189342	.	+	.	gene_id "ENSMUSG00000087260.6"; transcript_id "ENSMUST00000199317.2"; exon_number "7"; exon_id "ENSMUSE00000734533.2"; gene_type "protein_coding"; gene_name "Lamtor5"; transcript_type "protein_coding"; transcript_name "Lamtor5-202"; protein_id "ENSMUSP00000143494.2"; transcript_support_level "1"; mgi_id "MGI:1915826"; tag "basic"; havana_gene "OTTMUSG00000052946.1"; havana_transcript "OTTMUST00000132493.1";
chr3	HAVANA	exon	107189225	107189342	.	+	.	gene_id "ENSMUSG00000087260.6"; transcript_id "ENSMUST00000199317.2"; exon_number "8"; exon_id "ENSMUSE00000734533.2"; gene_type "protein_coding"; gene_name "Lamtor5"; transcript_type "protein_coding"; transcript_name "Lamtor5-202"; protein_id "ENSMUSP00000143494.2"; transcript_support_level "1"; mgi_id "MGI:1915826"; tag "basic"; havana_gene "OTTMUSG00000052946.1"; havana_transcript "OTTMUST00000132493.1";
chr3	HAVANA	CDS	107190951	107191008	.	+	.	gene_id "ENSMUSG00000087260.6"; transcript_id "ENSMUST00000199317.2"; exon_number "9"; exon_id "3960";
chr3	HAVANA	exon	107190951	107191398	.	+	.	gene_id "ENSMUSG00000087260.6"; transcript_id "ENSMUST00000199317.2"; exon_number "10"; exon_id "ENSMUSE00001349309.2"; gene_type "protein_coding"; gene_name "Lamtor5"; transcript_type "protein_coding"; transcript_name "Lamtor5-202"; protein_id "ENSMUSP00000143494.2"; transcript_support_level "1"; mgi_id "MGI:1915826"; tag "basic"; havana_gene "OTTMUSG00000052946.1"; havana_transcript "OTTMUST00000132493.1";
chr3	HAVANA	stop_codon	107191009	107191011	.	+	.	gene_id "ENSMUSG00000087260.6"; transcript_id "ENSMUST00000199317.2"; exon_number "11"; exon_id "3961";
chr3	HAVANA	UTR	107191009	107191398	.	+	.	gene_id "ENSMUSG00000087260.6"; transcript_id "ENSMUST00000199317.2"; exon_number "12"; exon_id "3962";
chr3	IsoQuant	transcript	107186323	107191398	.	+	.	gene_id "ENSMUSG00000087260.6"; transcript_id "transcript7298.chr3.nic"; exons "3";
chr3	IsoQuant	exon	107186323	107187247	.	+	.	gene_id "ENSMUSG00000087260.6"; transcript_id "transcript7298.chr3.nic"; exon_number "1"; exon_id "3963";
chr3	IsoQuant	exon	107189225	107189342	.	+	.	gene_id "ENSMUSG00000087260.6"; transcript_id "transcript7298.chr3.nic"; exon_number "2"; exon_id "ENSMUSE00000734533.2";
chr3	IsoQuant	exon	107190951	107191398	.	+	.	gene_id "ENSMUSG00000087260.6"; transcript_id "transcript7298.chr3.nic"; exon_number "3"; exon_id "ENSMUSE00001349309.2";
chr3	IsoQuant	gene	107186321	107189509	.	+	.	gene_id "novel_gene_chr3_7300"; transcripts "1";
chr3	IsoQuant	transcript	107186321	107189509	.	+	.	gene_id "novel_gene_chr3_7300"; transcript_id "transcript7299.chr3.nnic"; exons "1";
chr3	IsoQuant	exon	107186321	107189509	.	+	.	gene_id "novel_gene_chr3_7300"; transcript_id "transcript7299.chr3.nnic"; exon_number "1"; exon_id "3964";
chr3	HAVANA	gene	107198546	107219431	.	+	.	gene_id "ENSMUSG00000027896.16"; transcripts "2"; gene_type "protein_coding"; gene_name "Slc16a4"; mgi_id "MGI:2385183"; havana_gene "OTTMUSG00000024152.1";
chr3	HAVANA	transcript	107198546	107219431	.	+	.	gene_id "ENSMUSG00000027896.16"; transcript_id "ENSMUST00000029502.14"; exons "9"; gene_type "protein_coding"; gene_name "Slc16a4"; transcript_type "protein_coding"; transcript_name "Slc16a4-201"; protein_id "ENSMUSP00000029502.8"; transcript_support_level "1"; mgi_id "MGI:2385183"; tag "basic"; ccdsid "CCDS17736.1"; havana_gene "OTTMUSG00000024152.1"; havana_transcript "OTTMUST00000059086.1";
chr3	HAVANA	UTR	107198546	107198731	.	+	.	gene_id "ENSMUSG00000027896.16"; transcript_id "ENSMUST00000029502.14"; exon_number "1"; exon_id "ENSMUSE00000834783.2"; gene_type "protein_coding"; gene_name "Slc16a4"; transcript_type "protein_coding"; transcript_name "Slc16a4-201"; protein_id "ENSMUSP00000029502.8"; transcript_support_level "1"; mgi_id "MGI:2385183"; tag "basic"; ccdsid "CCDS17736.1"; havana_gene "OTTMUSG00000024152.1"; havana_transcript "OTTMUST00000059086.1";
chr3	HAVANA	exon	107198546	107198731	.	+	.	gene_id "ENSMUSG00000027896.16"; transcript_id "ENSMUST00000029502.14"; exon_number "2"; exon_id "ENSMUSE00000834783.2"; gene_type "protein_coding"; gene_name "Slc16a4"; transcript_type "protein_coding"; transcript_name "Slc16a4-201"; protein_id "ENSMUSP00000029502.8"; transcript_support_level "1"; mgi_id "MGI:2385183"; tag "basic"; ccdsid "CCDS17736.1"; havana_gene "OTTMUSG00000024152.1"; havana_transcript "OTTMUST00000059086.1";
chr3	HAVANA	UTR	107199724	107199754	.	+	.	gene_id "ENSMUSG00000027896.16"; transcript_id "ENSMUST00000029502.14"; exon_number "3"; exon_id "3965";
chr3	HAVANA	exon	107199724	107199841	.	+	.	gene_id "ENSMUSG00000027896.16"; transcript_id "ENSMUST00000029502.14"; exon_number "4"; exon_id "ENSMUSE00001217068.2"; gene_type "protein_coding"; gene_name "Slc16a4"; transcript_type "protein_coding"; transcript_name "Slc16a4-201"; protein_id "ENSMUSP00000029502.8"; transcript_support_level "1"; mgi_id "MGI:2385183"; tag "basic"; ccdsid "CCDS17736.1"; havana_gene "OTTMUSG00000024152.1"; havana_transcript "OTTMUST00000059086.1";
chr3	HAVANA	start_codon	107199755	107199757	.	+	.	gene_id "ENSMUSG00000027896.16"; transcript_id "ENSMUST00000029502.14"; exon_number "5"; exon_id "3966";
chr3	HAVANA	CDS	107199755	107199841	.	+	.	gene_id "ENSMUSG00000027896.16"; transcript_id "ENSMUST00000029502.14"; exon_number "6"; exon_id "3967";
chr3	HAVANA	CDS	107205261	107205393	.	+	.	gene_id "ENSMUSG00000027896.16"; transcript_id "ENSMUST00000029502.14"; exon_number "7"; exon_id "ENSMUSE00001239240.2"; gene_type "protein_coding"; gene_name "Slc16a4"; transcript_type "protein_coding"; transcript_name "Slc16a4-201"; protein_id "ENSMUSP00000029502.8"; transcript_support_level "1"; mgi_id "MGI:2385183"; tag "basic"; ccdsid "CCDS17736.1"; havana_gene "OTTMUSG00000024152.1"; havana_transcript "OTTMUST00000059086.1";
chr3	HAVANA	exon	107205261	107205393	.	+	.	gene_id "ENSMUSG00000027896.16"; transcript_id "ENSMUST00000029502.14"; exon_number "8"; exon_id "ENSMUSE00001239240.2"; gene_type "protein_coding"; gene_name "Slc16a4"; transcript_type "protein_coding"; transcript_name "Slc16a4-201"; protein_id "ENSMUSP00000029502.8"; transcript_support_level "1"; mgi_id "MGI:2385183"; tag "basic"; ccdsid "CCDS17736.1"; havana_gene "OTTMUSG00000024152.1"; havana_transcript "OTTMUST00000059086.1";
chr3	HAVANA	CDS	107206152	107206295	.	+	.	gene_id "ENSMUSG00000027896.16"; transcript_id "ENSMUST00000029502.14"; exon_number "9"; exon_id "ENSMUSE00001278137.2"; gene_type "protein_coding"; gene_name "Slc16a4"; transcript_type "protein_coding"; transcript_name "Slc16a4-201"; protein_id "ENSMUSP00000029502.8"; transcript_support_level "1"; mgi_id "MGI:2385183"; tag "basic"; ccdsid "CCDS17736.1"; havana_gene "OTTMUSG00000024152.1"; havana_transcript "OTTMUST00000059086.1";
chr3	HAVANA	exon	107206152	107206295	.	+	.	gene_id "ENSMUSG00000027896.16"; transcript_id "ENSMUST00000029502.14"; exon_number "10"; exon_id "ENSMUSE00001278137.2"; gene_type "protein_coding"; gene_name "Slc16a4"; transcript_type "protein_coding"; transcript_name "Slc16a4-201"; protein_id "ENSMUSP00000029502.8"; transcript_support_level "1"; mgi_id "MGI:2385183"; tag "basic"; ccdsid "CCDS17736.1"; havana_gene "OTTMUSG00000024152.1"; havana_transcript "OTTMUST00000059086.1";
chr3	HAVANA	CDS	107206436	107206597	.	+	.	gene_id "ENSMUSG00000027896.16"; transcript_id "ENSMUST00000029502.14"; exon_number "11"; exon_id "ENSMUSE00001234306.2"; gene_type "protein_coding"; gene_name "Slc16a4"; transcript_type "protein_coding"; transcript_name "Slc16a4-201"; protein_id "ENSMUSP00000029502.8"; transcript_support_level "1"; mgi_id "MGI:2385183"; tag "basic"; ccdsid "CCDS17736.1"; havana_gene "OTTMUSG00000024152.1"; havana_transcript "OTTMUST00000059086.1";
chr3	HAVANA	exon	107206436	107206597	.	+	.	gene_id "ENSMUSG00000027896.16"; transcript_id "ENSMUST00000029502.14"; exon_number "12"; exon_id "ENSMUSE00001234306.2"; gene_type "protein_coding"; gene_name "Slc16a4"; transcript_type "protein_coding"; transcript_name "Slc16a4-201"; protein_id "ENSMUSP00000029502.8"; transcript_support_level "1"; mgi_id "MGI:2385183"; tag "basic"; ccdsid "CCDS17736.1"; havana_gene "OTTMUSG00000024152.1"; havana_transcript "OTTMUST00000059086.1";
chr3	HAVANA	CDS	107208018	107208536	.	+	.	gene_id "ENSMUSG00000027896.16"; transcript_id "ENSMUST00000029502.14"; exon_number "13"; exon_id "ENSMUSE00000174182.4"; gene_type "protein_coding"; gene_name "Slc16a4"; transcript_type "protein_coding"; transcript_name "Slc16a4-201"; protein_id "ENSMUSP00000029502.8"; transcript_support_level "1"; mgi_id "MGI:2385183"; tag "basic"; ccdsid "CCDS17736.1"; havana_gene "OTTMUSG00000024152.1"; havana_transcript "OTTMUST00000059086.1";
chr3	HAVANA	exon	107208018	107208536	.	+	.	gene_id "ENSMUSG00000027896.16"; transcript_id "ENSMUST00000029502.14"; exon_number "14"; exon_id "ENSMUSE00000174182.4"; gene_type "protein_coding"; gene_name "Slc16a4"; transcript_type "protein_coding"; transcript_name "Slc16a4-201"; protein_id "ENSMUSP00000029502.8"; transcript_support_level "1"; mgi_id "MGI:2385183"; tag "basic"; ccdsid "CCDS17736.1"; havana_gene "OTTMUSG00000024152.1"; havana_transcript "OTTMUST00000059086.1";
chr3	HAVANA	CDS	107210377	107210588	.	+	.	gene_id "ENSMUSG00000027896.16"; transcript_id "ENSMUST00000029502.14"; exon_number "15"; exon_id "ENSMUSE00000174184.4"; gene_type "protein_coding"; gene_name "Slc16a4"; transcript_type "protein_coding"; transcript_name "Slc16a4-201"; protein_id "ENSMUSP00000029502.8"; transcript_support_level "1"; mgi_id "MGI:2385183"; tag "basic"; ccdsid "CCDS17736.1"; havana_gene "OTTMUSG00000024152.1"; havana_transcript "OTTMUST00000059086.1";
chr3	HAVANA	exon	107210377	107210588	.	+	.	gene_id "ENSMUSG00000027896.16"; transcript_id "ENSMUST00000029502.14"; exon_number "16"; exon_id "ENSMUSE00000174184.4"; gene_type "protein_coding"; gene_name "Slc16a4"; transcript_type "protein_coding"; transcript_name "Slc16a4-201"; protein_id "ENSMUSP00000029502.8"; transcript_support_level "1"; mgi_id "MGI:2385183"; tag "basic"; ccdsid "CCDS17736.1"; havana_gene "OTTMUSG00000024152.1"; havana_transcript "OTTMUST00000059086.1";
chr3	HAVANA	CDS	107211727	107211820	.	+	.	gene_id "ENSMUSG00000027896.16"; transcript_id "ENSMUST00000029502.14"; exon_number "17"; exon_id "ENSMUSE00000361686.4"; gene_type "protein_coding"; gene_name "Slc16a4"; transcript_type "protein_coding"; transcript_name "Slc16a4-201"; protein_id "ENSMUSP00000029502.8"; transcript_support_level "1"; mgi_id "MGI:2385183"; tag "basic"; ccdsid "CCDS17736.1"; havana_gene "OTTMUSG00000024152.1"; havana_transcript "OTTMUST00000059086.1";
chr3	HAVANA	exon	107211727	107211820	.	+	.	gene_id "ENSMUSG00000027896.16"; transcript_id "ENSMUST00000029502.14"; exon_number "18"; exon_id "ENSMUSE00000361686.4"; gene_type "protein_coding"; gene_name "Slc16a4"; transcript_type "protein_coding"; transcript_name "Slc16a4-201"; protein_id "ENSMUSP00000029502.8"; transcript_support_level "1"; mgi_id "MGI:2385183"; tag "basic"; ccdsid "CCDS17736.1"; havana_gene "OTTMUSG00000024152.1"; havana_transcript "OTTMUST00000059086.1";
chr3	HAVANA	CDS	107218752	107218900	.	+	.	gene_id "ENSMUSG00000027896.16"; transcript_id "ENSMUST00000029502.14"; exon_number "19"; exon_id "3968";
chr3	HAVANA	exon	107218752	107219431	.	+	.	gene_id "ENSMUSG00000027896.16"; transcript_id "ENSMUST00000029502.14"; exon_number "20"; exon_id "ENSMUSE00000386518.9"; gene_type "protein_coding"; gene_name "Slc16a4"; transcript_type "protein_coding"; transcript_name "Slc16a4-201"; protein_id "ENSMUSP00000029502.8"; transcript_support_level "1"; mgi_id "MGI:2385183"; tag "basic"; ccdsid "CCDS17736.1"; havana_gene "OTTMUSG00000024152.1"; havana_transcript "OTTMUST00000059086.1";
chr3	HAVANA	stop_codon	107218901	107218903	.	+	.	gene_id "ENSMUSG00000027896.16"; transcript_id "ENSMUST00000029502.14"; exon_number "21"; exon_id "3969";
chr3	HAVANA	UTR	107218901	107219431	.	+	.	gene_id "ENSMUSG00000027896.16"; transcript_id "ENSMUST00000029502.14"; exon_number "22"; exon_id "3970";
chr3	IsoQuant	transcript	107198546	107219431	.	+	.	gene_id "ENSMUSG00000027896.16"; transcript_id "transcript7304.chr3.nnic"; exons "9";
chr3	IsoQuant	exon	107198546	107198731	.	+	.	gene_id "ENSMUSG00000027896.16"; transcript_id "transcript7304.chr3.nnic"; exon_number "1"; exon_id "ENSMUSE00000834783.2";
chr3	IsoQuant	exon	107199724	107199841	.	+	.	gene_id "ENSMUSG00000027896.16"; transcript_id "transcript7304.chr3.nnic"; exon_number "2"; exon_id "ENSMUSE00001217068.2";
chr3	IsoQuant	exon	107205261	107205393	.	+	.	gene_id "ENSMUSG00000027896.16"; transcript_id "transcript7304.chr3.nnic"; exon_number "3"; exon_id "ENSMUSE00001239240.2";
chr3	IsoQuant	exon	107206152	107206295	.	+	.	gene_id "ENSMUSG00000027896.16"; transcript_id "transcript7304.chr3.nnic"; exon_number "4"; exon_id "ENSMUSE00001278137.2";
chr3	IsoQuant	exon	107206436	107206597	.	+	.	gene_id "ENSMUSG00000027896.16"; transcript_id "transcript7304.chr3.nnic"; exon_number "5"; exon_id "ENSMUSE00001234306.2";
chr3	IsoQuant	exon	107208018	107208536	.	+	.	gene_id "ENSMUSG00000027896.16"; transcript_id "transcript7304.chr3.nnic"; exon_number "6"; exon_id "ENSMUSE00000174182.4";
chr3	IsoQuant	exon	107210377	107210588	.	+	.	gene_id "ENSMUSG00000027896.16"; transcript_id "transcript7304.chr3.nnic"; exon_number "7"; exon_id "ENSMUSE00000174184.4";
chr3	IsoQuant	exon	107211727	107211820	.	+	.	gene_id "ENSMUSG00000027896.16"; transcript_id "transcript7304.chr3.nnic"; exon_number "8"; exon_id "ENSMUSE00000361686.4";
chr3	IsoQuant	exon	107218827	107219431	.	+	.	gene_id "ENSMUSG00000027896.16"; transcript_id "transcript7304.chr3.nnic"; exon_number "9"; exon_id "3971";
chr3	IsoQuant	gene	107206419	107211275	.	-	.	gene_id "novel_gene_chr3_7317"; transcripts "1";
chr3	IsoQuant	transcript	107206419	107211275	.	-	.	gene_id "novel_gene_chr3_7317"; transcript_id "transcript7316.chr3.nnic"; exons "1";
chr3	IsoQuant	exon	107206419	107211275	.	-	.	gene_id "novel_gene_chr3_7317"; transcript_id "transcript7316.chr3.nnic"; exon_number "1"; exon_id "3972";
chr3	IsoQuant	gene	107212827	107218019	.	-	.	gene_id "novel_gene_chr3_7315"; transcripts "1";
chr3	IsoQuant	transcript	107212827	107218019	.	-	.	gene_id "novel_gene_chr3_7315"; transcript_id "transcript7314.chr3.nnic"; exons "1";
chr3	IsoQuant	exon	107212827	107218019	.	-	.	gene_id "novel_gene_chr3_7315"; transcript_id "transcript7314.chr3.nnic"; exon_number "1"; exon_id "3973";
chr3	IsoQuant	gene	107218404	107222956	.	-	.	gene_id "novel_gene_chr3_7321"; transcripts "2";
chr3	IsoQuant	transcript	107220472	107222956	.	-	.	gene_id "novel_gene_chr3_7321"; transcript_id "transcript7318.chr3.nnic"; exons "1";
chr3	IsoQuant	exon	107220472	107222956	.	-	.	gene_id "novel_gene_chr3_7321"; transcript_id "transcript7318.chr3.nnic"; exon_number "1"; exon_id "3974";
chr3	IsoQuant	transcript	107218404	107221031	.	-	.	gene_id "novel_gene_chr3_7321"; transcript_id "transcript7320.chr3.nnic"; exons "1";
chr3	IsoQuant	exon	107218404	107221031	.	-	.	gene_id "novel_gene_chr3_7321"; transcript_id "transcript7320.chr3.nnic"; exon_number "1"; exon_id "3975";
chr3	HAVANA	gene	107232737	107240989	.	-	.	gene_id "ENSMUSG00000048109.11"; transcripts "2"; gene_type "protein_coding"; gene_name "Rbm15"; mgi_id "MGI:2443205"; havana_gene "OTTMUSG00000052948.1";
chr3	HAVANA	transcript	107232737	107240989	.	-	.	gene_id "ENSMUSG00000048109.11"; transcript_id "ENSMUST00000061772.11"; exons "2"; gene_type "protein_coding"; gene_name "Rbm15"; transcript_type "protein_coding"; transcript_name "Rbm15-201"; protein_id "ENSMUSP00000054424.10"; transcript_support_level "1"; mgi_id "MGI:2443205"; tag "basic"; ccdsid "CCDS38590.1"; havana_gene "OTTMUSG00000052948.1"; havana_transcript "OTTMUST00000132497.1";
chr3	HAVANA	UTR	107240397	107240989	.	-	.	gene_id "ENSMUSG00000048109.11"; transcript_id "ENSMUST00000061772.11"; exon_number "1"; exon_id "3976";
chr3	HAVANA	start_codon	107240394	107240396	.	-	.	gene_id "ENSMUSG00000048109.11"; transcript_id "ENSMUST00000061772.11"; exon_number "2"; exon_id "3977";
chr3	HAVANA	exon	107237531	107240989	.	-	.	gene_id "ENSMUSG00000048109.11"; transcript_id "ENSMUST00000061772.11"; exon_number "3"; exon_id "ENSMUSE00000342003.11"; gene_type "protein_coding"; gene_name "Rbm15"; transcript_type "protein_coding"; transcript_name "Rbm15-201"; protein_id "ENSMUSP00000054424.10"; transcript_support_level "1"; mgi_id "MGI:2443205"; tag "basic"; ccdsid "CCDS38590.1"; havana_gene "OTTMUSG00000052948.1"; havana_transcript "OTTMUST00000132497.1";
chr3	HAVANA	CDS	107237531	107240396	.	-	.	gene_id "ENSMUSG00000048109.11"; transcript_id "ENSMUST00000061772.11"; exon_number "4"; exon_id "3978";
chr3	HAVANA	CDS	107233601	107233620	.	-	.	gene_id "ENSMUSG00000048109.11"; transcript_id "ENSMUST00000061772.11"; exon_number "5"; exon_id "3979";
chr3	HAVANA	stop_codon	107233598	107233600	.	-	.	gene_id "ENSMUSG00000048109.11"; transcript_id "ENSMUST00000061772.11"; exon_number "6"; exon_id "3980";
chr3	HAVANA	exon	107232737	107233620	.	-	.	gene_id "ENSMUSG00000048109.11"; transcript_id "ENSMUST00000061772.11"; exon_number "7"; exon_id "ENSMUSE00000636773.6"; gene_type "protein_coding"; gene_name "Rbm15"; transcript_type "protein_coding"; transcript_name "Rbm15-201"; protein_id "ENSMUSP00000054424.10"; transcript_support_level "1"; mgi_id "MGI:2443205"; tag "basic"; ccdsid "CCDS38590.1"; havana_gene "OTTMUSG00000052948.1"; havana_transcript "OTTMUST00000132497.1";
chr3	HAVANA	UTR	107232737	107233600	.	-	.	gene_id "ENSMUSG00000048109.11"; transcript_id "ENSMUST00000061772.11"; exon_number "8"; exon_id "3981";
chr3	HAVANA	transcript	107234451	107240417	.	-	.	gene_id "ENSMUSG00000048109.11"; transcript_id "ENSMUST00000197769.2"; exons "1"; gene_type "protein_coding"; gene_name "Rbm15"; transcript_type "retained_intron"; transcript_name "Rbm15-202"; transcript_support_level "NA"; mgi_id "MGI:2443205"; havana_gene "OTTMUSG00000052948.1"; havana_transcript "OTTMUST00000132498.1";
chr3	HAVANA	exon	107234451	107240417	.	-	.	gene_id "ENSMUSG00000048109.11"; transcript_id "ENSMUST00000197769.2"; exon_number "1"; exon_id "ENSMUSE00001351023.2"; gene_type "protein_coding"; gene_name "Rbm15"; transcript_type "retained_intron"; transcript_name "Rbm15-202"; transcript_support_level "NA"; mgi_id "MGI:2443205"; havana_gene "OTTMUSG00000052948.1"; havana_transcript "OTTMUST00000132498.1";
chr3	HAVANA	gene	107239579	107242900	.	+	.	gene_id "ENSMUSG00000129931.1"; transcripts "1"; gene_type "lncRNA"; gene_name "ENSMUSG00000129931";
chr3	HAVANA	transcript	107239579	107242900	.	+	.	gene_id "ENSMUSG00000129931.1"; transcript_id "ENSMUST00000297127.1"; exons "1"; gene_type "lncRNA"; gene_name "ENSMUSG00000129931"; transcript_type "lncRNA"; transcript_name "ENSMUST00000297127"; tag "basic";
chr3	HAVANA	exon	107239579	107242900	.	+	.	gene_id "ENSMUSG00000129931.1"; transcript_id "ENSMUST00000297127.1"; exon_number "1"; exon_id "ENSMUSE00001587489.1"; gene_type "lncRNA"; gene_name "ENSMUSG00000129931"; transcript_type "lncRNA"; transcript_name "ENSMUST00000297127"; tag "basic";
chr3	HAVANA	gene	107345619	107366868	.	-	.	gene_id "ENSMUSG00000027895.11"; transcripts "1"; gene_type "protein_coding"; gene_name "Kcnc4"; mgi_id "MGI:96670"; tag "overlapping_locus"; havana_gene "OTTMUSG00000052959.1";
chr3	HAVANA	transcript	107345619	107366868	.	-	.	gene_id "ENSMUSG00000027895.11"; transcript_id "ENSMUST00000009617.10"; exons "4"; gene_type "protein_coding"; gene_name "Kcnc4"; transcript_type "protein_coding"; transcript_name "Kcnc4-201"; protein_id "ENSMUSP00000009617.9"; transcript_support_level "1"; mgi_id "MGI:96670"; tag "basic"; ccdsid "CCDS17738.1"; havana_gene "OTTMUSG00000052959.1"; havana_transcript "OTTMUST00000132513.1";
chr3	HAVANA	UTR	107366207	107366868	.	-	.	gene_id "ENSMUSG00000027895.11"; transcript_id "ENSMUST00000009617.10"; exon_number "1"; exon_id "3982";
chr3	HAVANA	start_codon	107366204	107366206	.	-	.	gene_id "ENSMUSG00000027895.11"; transcript_id "ENSMUST00000009617.10"; exon_number "2"; exon_id "3983";
chr3	HAVANA	exon	107365517	107366868	.	-	.	gene_id "ENSMUSG00000027895.11"; transcript_id "ENSMUST00000009617.10"; exon_number "3"; exon_id "ENSMUSE00000358881.3"; gene_type "protein_coding"; gene_name "Kcnc4"; transcript_type "protein_coding"; transcript_name "Kcnc4-201"; protein_id "ENSMUSP00000009617.9"; transcript_support_level "1"; mgi_id "MGI:96670"; tag "basic"; ccdsid "CCDS17738.1"; havana_gene "OTTMUSG00000052959.1"; havana_transcript "OTTMUST00000132513.1";
chr3	HAVANA	CDS	107365517	107366206	.	-	.	gene_id "ENSMUSG00000027895.11"; transcript_id "ENSMUST00000009617.10"; exon_number "4"; exon_id "3984";
chr3	HAVANA	exon	107354820	107355756	.	-	.	gene_id "ENSMUSG00000027895.11"; transcript_id "ENSMUST00000009617.10"; exon_number "5"; exon_id "ENSMUSE00000174171.2"; gene_type "protein_coding"; gene_name "Kcnc4"; transcript_type "protein_coding"; transcript_name "Kcnc4-201"; protein_id "ENSMUSP00000009617.9"; transcript_support_level "1"; mgi_id "MGI:96670"; tag "basic"; ccdsid "CCDS17738.1"; havana_gene "OTTMUSG00000052959.1"; havana_transcript "OTTMUST00000132513.1";
chr3	HAVANA	CDS	107354820	107355756	.	-	.	gene_id "ENSMUSG00000027895.11"; transcript_id "ENSMUST00000009617.10"; exon_number "6"; exon_id "ENSMUSE00000174171.2"; gene_type "protein_coding"; gene_name "Kcnc4"; transcript_type "protein_coding"; transcript_name "Kcnc4-201"; protein_id "ENSMUSP00000009617.9"; transcript_support_level "1"; mgi_id "MGI:96670"; tag "basic"; ccdsid "CCDS17738.1"; havana_gene "OTTMUSG00000052959.1"; havana_transcript "OTTMUST00000132513.1";
chr3	HAVANA	exon	107352746	107352949	.	-	.	gene_id "ENSMUSG00000027895.11"; transcript_id "ENSMUST00000009617.10"; exon_number "7"; exon_id "ENSMUSE00000174178.2"; gene_type "protein_coding"; gene_name "Kcnc4"; transcript_type "protein_coding"; transcript_name "Kcnc4-201"; protein_id "ENSMUSP00000009617.9"; transcript_support_level "1"; mgi_id "MGI:96670"; tag "basic"; ccdsid "CCDS17738.1"; havana_gene "OTTMUSG00000052959.1"; havana_transcript "OTTMUST00000132513.1";
chr3	HAVANA	CDS	107352746	107352949	.	-	.	gene_id "ENSMUSG00000027895.11"; transcript_id "ENSMUST00000009617.10"; exon_number "8"; exon_id "ENSMUSE00000174178.2"; gene_type "protein_coding"; gene_name "Kcnc4"; transcript_type "protein_coding"; transcript_name "Kcnc4-201"; protein_id "ENSMUSP00000009617.9"; transcript_support_level "1"; mgi_id "MGI:96670"; tag "basic"; ccdsid "CCDS17738.1"; havana_gene "OTTMUSG00000052959.1"; havana_transcript "OTTMUST00000132513.1";
chr3	HAVANA	CDS	107346740	107346792	.	-	.	gene_id "ENSMUSG00000027895.11"; transcript_id "ENSMUST00000009617.10"; exon_number "9"; exon_id "3985";
chr3	HAVANA	stop_codon	107346737	107346739	.	-	.	gene_id "ENSMUSG00000027895.11"; transcript_id "ENSMUST00000009617.10"; exon_number "10"; exon_id "3986";
chr3	HAVANA	exon	107345619	107346792	.	-	.	gene_id "ENSMUSG00000027895.11"; transcript_id "ENSMUST00000009617.10"; exon_number "11"; exon_id "ENSMUSE00000405881.10"; gene_type "protein_coding"; gene_name "Kcnc4"; transcript_type "protein_coding"; transcript_name "Kcnc4-201"; protein_id "ENSMUSP00000009617.9"; transcript_support_level "1"; mgi_id "MGI:96670"; tag "basic"; ccdsid "CCDS17738.1"; havana_gene "OTTMUSG00000052959.1"; havana_transcript "OTTMUST00000132513.1";
chr3	HAVANA	UTR	107345619	107346739	.	-	.	gene_id "ENSMUSG00000027895.11"; transcript_id "ENSMUST00000009617.10"; exon_number "12"; exon_id "3987";
chr3	HAVANA	gene	107374859	107425334	.	-	.	gene_id "ENSMUSG00000027894.15"; transcripts "1"; gene_type "protein_coding"; gene_name "Slc6a17"; mgi_id "MGI:2442535"; havana_gene "OTTMUSG00000036634.1";
chr3	HAVANA	transcript	107374859	107425334	.	-	.	gene_id "ENSMUSG00000027894.15"; transcript_id "ENSMUST00000169449.8"; exons "12"; gene_type "protein_coding"; gene_name "Slc6a17"; transcript_type "protein_coding"; transcript_name "Slc6a17-208"; protein_id "ENSMUSP00000129379.2"; transcript_support_level "1"; mgi_id "MGI:2442535"; tag "basic"; ccdsid "CCDS79998.1"; havana_gene "OTTMUSG00000036634.1"; havana_transcript "OTTMUST00000093896.1";
chr3	HAVANA	exon	107424922	107425334	.	-	.	gene_id "ENSMUSG00000027894.15"; transcript_id "ENSMUST00000169449.8"; exon_number "1"; exon_id "ENSMUSE00000389733.2"; gene_type "protein_coding"; gene_name "Slc6a17"; transcript_type "protein_coding"; transcript_name "Slc6a17-208"; protein_id "ENSMUSP00000129379.2"; transcript_support_level "1"; mgi_id "MGI:2442535"; tag "basic"; ccdsid "CCDS79998.1"; havana_gene "OTTMUSG00000036634.1"; havana_transcript "OTTMUST00000093896.1";
chr3	HAVANA	UTR	107424922	107425334	.	-	.	gene_id "ENSMUSG00000027894.15"; transcript_id "ENSMUST00000169449.8"; exon_number "2"; exon_id "ENSMUSE00000389733.2"; gene_type "protein_coding"; gene_name "Slc6a17"; transcript_type "protein_coding"; transcript_name "Slc6a17-208"; protein_id "ENSMUSP00000129379.2"; transcript_support_level "1"; mgi_id "MGI:2442535"; tag "basic"; ccdsid "CCDS79998.1"; havana_gene "OTTMUSG00000036634.1"; havana_transcript "OTTMUST00000093896.1";
chr3	HAVANA	UTR	107407970	107408056	.	-	.	gene_id "ENSMUSG00000027894.15"; transcript_id "ENSMUST00000169449.8"; exon_number "3"; exon_id "3988";
chr3	HAVANA	start_codon	107407967	107407969	.	-	.	gene_id "ENSMUSG00000027894.15"; transcript_id "ENSMUST00000169449.8"; exon_number "4"; exon_id "3989";
chr3	HAVANA	exon	107407684	107408056	.	-	.	gene_id "ENSMUSG00000027894.15"; transcript_id "ENSMUST00000169449.8"; exon_number "5"; exon_id "ENSMUSE00001287688.2"; gene_type "protein_coding"; gene_name "Slc6a17"; transcript_type "protein_coding"; transcript_name "Slc6a17-208"; protein_id "ENSMUSP00000129379.2"; transcript_support_level "1"; mgi_id "MGI:2442535"; tag "basic"; ccdsid "CCDS79998.1"; havana_gene "OTTMUSG00000036634.1"; havana_transcript "OTTMUST00000093896.1";
chr3	HAVANA	CDS	107407684	107407969	.	-	.	gene_id "ENSMUSG00000027894.15"; transcript_id "ENSMUST00000169449.8"; exon_number "6"; exon_id "3990";
chr3	HAVANA	exon	107402982	107403139	.	-	.	gene_id "ENSMUSG00000027894.15"; transcript_id "ENSMUST00000169449.8"; exon_number "7"; exon_id "ENSMUSE00001231178.2"; gene_type "protein_coding"; gene_name "Slc6a17"; transcript_type "protein_coding"; transcript_name "Slc6a17-208"; protein_id "ENSMUSP00000129379.2"; transcript_support_level "1"; mgi_id "MGI:2442535"; tag "basic"; ccdsid "CCDS79998.1"; havana_gene "OTTMUSG00000036634.1"; havana_transcript "OTTMUST00000093896.1";
chr3	HAVANA	CDS	107402982	107403139	.	-	.	gene_id "ENSMUSG00000027894.15"; transcript_id "ENSMUST00000169449.8"; exon_number "8"; exon_id "ENSMUSE00001231178.2"; gene_type "protein_coding"; gene_name "Slc6a17"; transcript_type "protein_coding"; transcript_name "Slc6a17-208"; protein_id "ENSMUSP00000129379.2"; transcript_support_level "1"; mgi_id "MGI:2442535"; tag "basic"; ccdsid "CCDS79998.1"; havana_gene "OTTMUSG00000036634.1"; havana_transcript "OTTMUST00000093896.1";
chr3	HAVANA	exon	107401253	107401379	.	-	.	gene_id "ENSMUSG00000027894.15"; transcript_id "ENSMUST00000169449.8"; exon_number "9"; exon_id "ENSMUSE00001256445.2"; gene_type "protein_coding"; gene_name "Slc6a17"; transcript_type "protein_coding"; transcript_name "Slc6a17-208"; protein_id "ENSMUSP00000129379.2"; transcript_support_level "1"; mgi_id "MGI:2442535"; tag "basic"; ccdsid "CCDS79998.1"; havana_gene "OTTMUSG00000036634.1"; havana_transcript "OTTMUST00000093896.1";
chr3	HAVANA	CDS	107401253	107401379	.	-	.	gene_id "ENSMUSG00000027894.15"; transcript_id "ENSMUST00000169449.8"; exon_number "10"; exon_id "ENSMUSE00001256445.2"; gene_type "protein_coding"; gene_name "Slc6a17"; transcript_type "protein_coding"; transcript_name "Slc6a17-208"; protein_id "ENSMUSP00000129379.2"; transcript_support_level "1"; mgi_id "MGI:2442535"; tag "basic"; ccdsid "CCDS79998.1"; havana_gene "OTTMUSG00000036634.1"; havana_transcript "OTTMUST00000093896.1";
chr3	HAVANA	exon	107400375	107400556	.	-	.	gene_id "ENSMUSG00000027894.15"; transcript_id "ENSMUST00000169449.8"; exon_number "11"; exon_id "ENSMUSE00001271999.2"; gene_type "protein_coding"; gene_name "Slc6a17"; transcript_type "protein_coding"; transcript_name "Slc6a17-208"; protein_id "ENSMUSP00000129379.2"; transcript_support_level "1"; mgi_id "MGI:2442535"; tag "basic"; ccdsid "CCDS79998.1"; havana_gene "OTTMUSG00000036634.1"; havana_transcript "OTTMUST00000093896.1";
chr3	HAVANA	CDS	107400375	107400556	.	-	.	gene_id "ENSMUSG00000027894.15"; transcript_id "ENSMUST00000169449.8"; exon_number "12"; exon_id "ENSMUSE00001271999.2"; gene_type "protein_coding"; gene_name "Slc6a17"; transcript_type "protein_coding"; transcript_name "Slc6a17-208"; protein_id "ENSMUSP00000129379.2"; transcript_support_level "1"; mgi_id "MGI:2442535"; tag "basic"; ccdsid "CCDS79998.1"; havana_gene "OTTMUSG00000036634.1"; havana_transcript "OTTMUST00000093896.1";
chr3	HAVANA	exon	107398736	107398846	.	-	.	gene_id "ENSMUSG00000027894.15"; transcript_id "ENSMUST00000169449.8"; exon_number "13"; exon_id "ENSMUSE00001211389.2"; gene_type "protein_coding"; gene_name "Slc6a17"; transcript_type "protein_coding"; transcript_name "Slc6a17-208"; protein_id "ENSMUSP00000129379.2"; transcript_support_level "1"; mgi_id "MGI:2442535"; tag "basic"; ccdsid "CCDS79998.1"; havana_gene "OTTMUSG00000036634.1"; havana_transcript "OTTMUST00000093896.1";
chr3	HAVANA	CDS	107398736	107398846	.	-	.	gene_id "ENSMUSG00000027894.15"; transcript_id "ENSMUST00000169449.8"; exon_number "14"; exon_id "ENSMUSE00001211389.2"; gene_type "protein_coding"; gene_name "Slc6a17"; transcript_type "protein_coding"; transcript_name "Slc6a17-208"; protein_id "ENSMUSP00000129379.2"; transcript_support_level "1"; mgi_id "MGI:2442535"; tag "basic"; ccdsid "CCDS79998.1"; havana_gene "OTTMUSG00000036634.1"; havana_transcript "OTTMUST00000093896.1";
chr3	HAVANA	exon	107384493	107384734	.	-	.	gene_id "ENSMUSG00000027894.15"; transcript_id "ENSMUST00000169449.8"; exon_number "15"; exon_id "ENSMUSE00000377247.2"; gene_type "protein_coding"; gene_name "Slc6a17"; transcript_type "protein_coding"; transcript_name "Slc6a17-208"; protein_id "ENSMUSP00000129379.2"; transcript_support_level "1"; mgi_id "MGI:2442535"; tag "basic"; ccdsid "CCDS79998.1"; havana_gene "OTTMUSG00000036634.1"; havana_transcript "OTTMUST00000093896.1";
chr3	HAVANA	CDS	107384493	107384734	.	-	.	gene_id "ENSMUSG00000027894.15"; transcript_id "ENSMUST00000169449.8"; exon_number "16"; exon_id "ENSMUSE00000377247.2"; gene_type "protein_coding"; gene_name "Slc6a17"; transcript_type "protein_coding"; transcript_name "Slc6a17-208"; protein_id "ENSMUSP00000129379.2"; transcript_support_level "1"; mgi_id "MGI:2442535"; tag "basic"; ccdsid "CCDS79998.1"; havana_gene "OTTMUSG00000036634.1"; havana_transcript "OTTMUST00000093896.1";
chr3	HAVANA	exon	107384044	107384236	.	-	.	gene_id "ENSMUSG00000027894.15"; transcript_id "ENSMUST00000169449.8"; exon_number "17"; exon_id "ENSMUSE00000279361.2"; gene_type "protein_coding"; gene_name "Slc6a17"; transcript_type "protein_coding"; transcript_name "Slc6a17-208"; protein_id "ENSMUSP00000129379.2"; transcript_support_level "1"; mgi_id "MGI:2442535"; tag "basic"; ccdsid "CCDS79998.1"; havana_gene "OTTMUSG00000036634.1"; havana_transcript "OTTMUST00000093896.1";
chr3	HAVANA	CDS	107384044	107384236	.	-	.	gene_id "ENSMUSG00000027894.15"; transcript_id "ENSMUST00000169449.8"; exon_number "18"; exon_id "ENSMUSE00000279361.2"; gene_type "protein_coding"; gene_name "Slc6a17"; transcript_type "protein_coding"; transcript_name "Slc6a17-208"; protein_id "ENSMUSP00000129379.2"; transcript_support_level "1"; mgi_id "MGI:2442535"; tag "basic"; ccdsid "CCDS79998.1"; havana_gene "OTTMUSG00000036634.1"; havana_transcript "OTTMUST00000093896.1";
chr3	HAVANA	exon	107381588	107381780	.	-	.	gene_id "ENSMUSG00000027894.15"; transcript_id "ENSMUST00000169449.8"; exon_number "19"; exon_id "ENSMUSE00000883242.2"; gene_type "protein_coding"; gene_name "Slc6a17"; transcript_type "protein_coding"; transcript_name "Slc6a17-208"; protein_id "ENSMUSP00000129379.2"; transcript_support_level "1"; mgi_id "MGI:2442535"; tag "basic"; ccdsid "CCDS79998.1"; havana_gene "OTTMUSG00000036634.1"; havana_transcript "OTTMUST00000093896.1";
chr3	HAVANA	CDS	107381588	107381780	.	-	.	gene_id "ENSMUSG00000027894.15"; transcript_id "ENSMUST00000169449.8"; exon_number "20"; exon_id "ENSMUSE00000883242.2"; gene_type "protein_coding"; gene_name "Slc6a17"; transcript_type "protein_coding"; transcript_name "Slc6a17-208"; protein_id "ENSMUSP00000129379.2"; transcript_support_level "1"; mgi_id "MGI:2442535"; tag "basic"; ccdsid "CCDS79998.1"; havana_gene "OTTMUSG00000036634.1"; havana_transcript "OTTMUST00000093896.1";
chr3	HAVANA	exon	107380852	107381011	.	-	.	gene_id "ENSMUSG00000027894.15"; transcript_id "ENSMUST00000169449.8"; exon_number "21"; exon_id "ENSMUSE00000174130.2"; gene_type "protein_coding"; gene_name "Slc6a17"; transcript_type "protein_coding"; transcript_name "Slc6a17-208"; protein_id "ENSMUSP00000129379.2"; transcript_support_level "1"; mgi_id "MGI:2442535"; tag "basic"; ccdsid "CCDS79998.1"; havana_gene "OTTMUSG00000036634.1"; havana_transcript "OTTMUST00000093896.1";
chr3	HAVANA	CDS	107380852	107381011	.	-	.	gene_id "ENSMUSG00000027894.15"; transcript_id "ENSMUST00000169449.8"; exon_number "22"; exon_id "ENSMUSE00000174130.2"; gene_type "protein_coding"; gene_name "Slc6a17"; transcript_type "protein_coding"; transcript_name "Slc6a17-208"; protein_id "ENSMUSP00000129379.2"; transcript_support_level "1"; mgi_id "MGI:2442535"; tag "basic"; ccdsid "CCDS79998.1"; havana_gene "OTTMUSG00000036634.1"; havana_transcript "OTTMUST00000093896.1";
chr3	HAVANA	exon	107379352	107379514	.	-	.	gene_id "ENSMUSG00000027894.15"; transcript_id "ENSMUST00000169449.8"; exon_number "23"; exon_id "ENSMUSE00000174166.2"; gene_type "protein_coding"; gene_name "Slc6a17"; transcript_type "protein_coding"; transcript_name "Slc6a17-208"; protein_id "ENSMUSP00000129379.2"; transcript_support_level "1"; mgi_id "MGI:2442535"; tag "basic"; ccdsid "CCDS79998.1"; havana_gene "OTTMUSG00000036634.1"; havana_transcript "OTTMUST00000093896.1";
chr3	HAVANA	CDS	107379352	107379514	.	-	.	gene_id "ENSMUSG00000027894.15"; transcript_id "ENSMUST00000169449.8"; exon_number "24"; exon_id "ENSMUSE00000174166.2"; gene_type "protein_coding"; gene_name "Slc6a17"; transcript_type "protein_coding"; transcript_name "Slc6a17-208"; protein_id "ENSMUSP00000129379.2"; transcript_support_level "1"; mgi_id "MGI:2442535"; tag "basic"; ccdsid "CCDS79998.1"; havana_gene "OTTMUSG00000036634.1"; havana_transcript "OTTMUST00000093896.1";
chr3	HAVANA	CDS	107378500	107378865	.	-	.	gene_id "ENSMUSG00000027894.15"; transcript_id "ENSMUST00000169449.8"; exon_number "25"; exon_id "3991";
chr3	HAVANA	stop_codon	107378497	107378499	.	-	.	gene_id "ENSMUSG00000027894.15"; transcript_id "ENSMUST00000169449.8"; exon_number "26"; exon_id "3992";
chr3	HAVANA	exon	107374859	107378865	.	-	.	gene_id "ENSMUSG00000027894.15"; transcript_id "ENSMUST00000169449.8"; exon_number "27"; exon_id "ENSMUSE00000891894.2"; gene_type "protein_coding"; gene_name "Slc6a17"; transcript_type "protein_coding"; transcript_name "Slc6a17-208"; protein_id "ENSMUSP00000129379.2"; transcript_support_level "1"; mgi_id "MGI:2442535"; tag "basic"; ccdsid "CCDS79998.1"; havana_gene "OTTMUSG00000036634.1"; havana_transcript "OTTMUST00000093896.1";
chr3	HAVANA	UTR	107374859	107378499	.	-	.	gene_id "ENSMUSG00000027894.15"; transcript_id "ENSMUST00000169449.8"; exon_number "28"; exon_id "3993";
chr3	HAVANA	gene	107502347	107513092	.	+	.	gene_id "ENSMUSG00000014603.4"; transcripts "1"; gene_type "protein_coding"; gene_name "Alx3"; mgi_id "MGI:1277097"; havana_gene "OTTMUSG00000035928.1";
chr3	HAVANA	transcript	107502347	107513092	.	+	.	gene_id "ENSMUSG00000014603.4"; transcript_id "ENSMUST00000014747.3"; exons "4"; gene_type "protein_coding"; gene_name "Alx3"; transcript_type "protein_coding"; transcript_name "Alx3-201"; protein_id "ENSMUSP00000014747.2"; transcript_support_level "1"; mgi_id "MGI:1277097"; tag "basic"; ccdsid "CCDS17739.1"; havana_gene "OTTMUSG00000035928.1"; havana_transcript "OTTMUST00000092161.1";
chr3	HAVANA	UTR	107502347	107502491	.	+	.	gene_id "ENSMUSG00000014603.4"; transcript_id "ENSMUST00000014747.3"; exon_number "1"; exon_id "3994";
chr3	HAVANA	exon	107502347	107502768	.	+	.	gene_id "ENSMUSG00000014603.4"; transcript_id "ENSMUST00000014747.3"; exon_number "2"; exon_id "ENSMUSE00001016576.2"; gene_type "protein_coding"; gene_name "Alx3"; transcript_type "protein_coding"; transcript_name "Alx3-201"; protein_id "ENSMUSP00000014747.2"; transcript_support_level "1"; mgi_id "MGI:1277097"; tag "basic"; ccdsid "CCDS17739.1"; havana_gene "OTTMUSG00000035928.1"; havana_transcript "OTTMUST00000092161.1";
chr3	HAVANA	start_codon	107502492	107502494	.	+	.	gene_id "ENSMUSG00000014603.4"; transcript_id "ENSMUST00000014747.3"; exon_number "3"; exon_id "3995";
chr3	HAVANA	CDS	107502492	107502768	.	+	.	gene_id "ENSMUSG00000014603.4"; transcript_id "ENSMUST00000014747.3"; exon_number "4"; exon_id "3996";
chr3	HAVANA	CDS	107507770	107508086	.	+	.	gene_id "ENSMUSG00000014603.4"; transcript_id "ENSMUST00000014747.3"; exon_number "5"; exon_id "ENSMUSE00001089467.2"; gene_type "protein_coding"; gene_name "Alx3"; transcript_type "protein_coding"; transcript_name "Alx3-201"; protein_id "ENSMUSP00000014747.2"; transcript_support_level "1"; mgi_id "MGI:1277097"; tag "basic"; ccdsid "CCDS17739.1"; havana_gene "OTTMUSG00000035928.1"; havana_transcript "OTTMUST00000092161.1";
chr3	HAVANA	exon	107507770	107508086	.	+	.	gene_id "ENSMUSG00000014603.4"; transcript_id "ENSMUST00000014747.3"; exon_number "6"; exon_id "ENSMUSE00001089467.2"; gene_type "protein_coding"; gene_name "Alx3"; transcript_type "protein_coding"; transcript_name "Alx3-201"; protein_id "ENSMUSP00000014747.2"; transcript_support_level "1"; mgi_id "MGI:1277097"; tag "basic"; ccdsid "CCDS17739.1"; havana_gene "OTTMUSG00000035928.1"; havana_transcript "OTTMUST00000092161.1";
chr3	HAVANA	CDS	107511587	107511715	.	+	.	gene_id "ENSMUSG00000014603.4"; transcript_id "ENSMUST00000014747.3"; exon_number "7"; exon_id "ENSMUSE00001077702.2"; gene_type "protein_coding"; gene_name "Alx3"; transcript_type "protein_coding"; transcript_name "Alx3-201"; protein_id "ENSMUSP00000014747.2"; transcript_support_level "1"; mgi_id "MGI:1277097"; tag "basic"; ccdsid "CCDS17739.1"; havana_gene "OTTMUSG00000035928.1"; havana_transcript "OTTMUST00000092161.1";
chr3	HAVANA	exon	107511587	107511715	.	+	.	gene_id "ENSMUSG00000014603.4"; transcript_id "ENSMUST00000014747.3"; exon_number "8"; exon_id "ENSMUSE00001077702.2"; gene_type "protein_coding"; gene_name "Alx3"; transcript_type "protein_coding"; transcript_name "Alx3-201"; protein_id "ENSMUSP00000014747.2"; transcript_support_level "1"; mgi_id "MGI:1277097"; tag "basic"; ccdsid "CCDS17739.1"; havana_gene "OTTMUSG00000035928.1"; havana_transcript "OTTMUST00000092161.1";
chr3	HAVANA	CDS	107512087	107512392	.	+	.	gene_id "ENSMUSG00000014603.4"; transcript_id "ENSMUST00000014747.3"; exon_number "9"; exon_id "3997";
chr3	HAVANA	exon	107512087	107513092	.	+	.	gene_id "ENSMUSG00000014603.4"; transcript_id "ENSMUST00000014747.3"; exon_number "10"; exon_id "ENSMUSE00000332027.3"; gene_type "protein_coding"; gene_name "Alx3"; transcript_type "protein_coding"; transcript_name "Alx3-201"; protein_id "ENSMUSP00000014747.2"; transcript_support_level "1"; mgi_id "MGI:1277097"; tag "basic"; ccdsid "CCDS17739.1"; havana_gene "OTTMUSG00000035928.1"; havana_transcript "OTTMUST00000092161.1";
chr3	HAVANA	stop_codon	107512393	107512395	.	+	.	gene_id "ENSMUSG00000014603.4"; transcript_id "ENSMUST00000014747.3"; exon_number "11"; exon_id "3998";
chr3	HAVANA	UTR	107512393	107513092	.	+	.	gene_id "ENSMUSG00000014603.4"; transcript_id "ENSMUST00000014747.3"; exon_number "12"; exon_id "3999";
chr3	HAVANA	gene	107519848	107539026	.	-	.	gene_id "ENSMUSG00000014601.14"; transcripts "4"; gene_type "protein_coding"; gene_name "Strip1"; mgi_id "MGI:2443884"; havana_gene "OTTMUSG00000053013.1";
chr3	IsoQuant	transcript	107519851	107539016	.	-	.	gene_id "ENSMUSG00000014601.14"; transcript_id "transcript7344.chr3.nic"; exons "21";
chr3	IsoQuant	exon	107538817	107539016	.	-	.	gene_id "ENSMUSG00000014601.14"; transcript_id "transcript7344.chr3.nic"; exon_number "1"; exon_id "4000";
chr3	IsoQuant	exon	107535472	107535541	.	-	.	gene_id "ENSMUSG00000014601.14"; transcript_id "transcript7344.chr3.nic"; exon_number "2"; exon_id "ENSMUSE00001348854.2";
chr3	IsoQuant	exon	107534704	107534778	.	-	.	gene_id "ENSMUSG00000014601.14"; transcript_id "transcript7344.chr3.nic"; exon_number "3"; exon_id "ENSMUSE00001355688.2";
chr3	IsoQuant	exon	107534261	107534395	.	-	.	gene_id "ENSMUSG00000014601.14"; transcript_id "transcript7344.chr3.nic"; exon_number "4"; exon_id "ENSMUSE00001350621.2";
chr3	IsoQuant	exon	107534052	107534172	.	-	.	gene_id "ENSMUSG00000014601.14"; transcript_id "transcript7344.chr3.nic"; exon_number "5"; exon_id "ENSMUSE00001354359.2";
chr3	IsoQuant	exon	107532997	107533065	.	-	.	gene_id "ENSMUSG00000014601.14"; transcript_id "transcript7344.chr3.nic"; exon_number "6"; exon_id "ENSMUSE00001352416.2";
chr3	IsoQuant	exon	107531941	107532047	.	-	.	gene_id "ENSMUSG00000014601.14"; transcript_id "transcript7344.chr3.nic"; exon_number "7"; exon_id "ENSMUSE00001350530.2";
chr3	IsoQuant	exon	107531703	107531830	.	-	.	gene_id "ENSMUSG00000014601.14"; transcript_id "transcript7344.chr3.nic"; exon_number "8"; exon_id "ENSMUSE00001355366.2";
chr3	IsoQuant	exon	107529188	107529370	.	-	.	gene_id "ENSMUSG00000014601.14"; transcript_id "transcript7344.chr3.nic"; exon_number "9"; exon_id "ENSMUSE00001347675.2";
chr3	IsoQuant	exon	107528643	107528860	.	-	.	gene_id "ENSMUSG00000014601.14"; transcript_id "transcript7344.chr3.nic"; exon_number "10"; exon_id "ENSMUSE00001346870.2";
chr3	IsoQuant	exon	107527525	107527590	.	-	.	gene_id "ENSMUSG00000014601.14"; transcript_id "transcript7344.chr3.nic"; exon_number "11"; exon_id "ENSMUSE00001349747.2";
chr3	IsoQuant	exon	107527356	107527419	.	-	.	gene_id "ENSMUSG00000014601.14"; transcript_id "transcript7344.chr3.nic"; exon_number "12"; exon_id "ENSMUSE00000174105.2";
chr3	IsoQuant	exon	107526227	107526298	.	-	.	gene_id "ENSMUSG00000014601.14"; transcript_id "transcript7344.chr3.nic"; exon_number "13"; exon_id "ENSMUSE00001354126.2";
chr3	IsoQuant	exon	107525632	107525706	.	-	.	gene_id "ENSMUSG00000014601.14"; transcript_id "transcript7344.chr3.nic"; exon_number "14"; exon_id "ENSMUSE00001351019.2";
chr3	IsoQuant	exon	107525374	107525471	.	-	.	gene_id "ENSMUSG00000014601.14"; transcript_id "transcript7344.chr3.nic"; exon_number "15"; exon_id "ENSMUSE00001352867.2";
chr3	IsoQuant	exon	107524128	107524254	.	-	.	gene_id "ENSMUSG00000014601.14"; transcript_id "transcript7344.chr3.nic"; exon_number "16"; exon_id "ENSMUSE00001353733.2";
chr3	IsoQuant	exon	107523824	107523924	.	-	.	gene_id "ENSMUSG00000014601.14"; transcript_id "transcript7344.chr3.nic"; exon_number "17"; exon_id "ENSMUSE00000565197.2";
chr3	IsoQuant	exon	107523077	107523143	.	-	.	gene_id "ENSMUSG00000014601.14"; transcript_id "transcript7344.chr3.nic"; exon_number "18"; exon_id "ENSMUSE00000174103.2";
chr3	IsoQuant	exon	107522631	107522735	.	-	.	gene_id "ENSMUSG00000014601.14"; transcript_id "transcript7344.chr3.nic"; exon_number "19"; exon_id "ENSMUSE00001348241.2";
chr3	IsoQuant	exon	107521951	107522115	.	-	.	gene_id "ENSMUSG00000014601.14"; transcript_id "transcript7344.chr3.nic"; exon_number "20"; exon_id "ENSMUSE00001348452.2";
chr3	IsoQuant	exon	107519851	107520782	.	-	.	gene_id "ENSMUSG00000014601.14"; transcript_id "transcript7344.chr3.nic"; exon_number "21"; exon_id "ENSMUSE00001348191.2";
chr3	HAVANA	transcript	107519848	107521397	.	-	.	gene_id "ENSMUSG00000014601.14"; transcript_id "ENSMUST00000200049.2"; exons "1"; gene_type "protein_coding"; gene_name "Strip1"; transcript_type "retained_intron"; transcript_name "Strip1-205"; transcript_support_level "NA"; mgi_id "MGI:2443884"; havana_gene "OTTMUSG00000053013.1"; havana_transcript "OTTMUST00000132621.1";
chr3	HAVANA	exon	107519848	107521397	.	-	.	gene_id "ENSMUSG00000014601.14"; transcript_id "ENSMUST00000200049.2"; exon_number "1"; exon_id "ENSMUSE00001356768.2"; gene_type "protein_coding"; gene_name "Strip1"; transcript_type "retained_intron"; transcript_name "Strip1-205"; transcript_support_level "NA"; mgi_id "MGI:2443884"; havana_gene "OTTMUSG00000053013.1"; havana_transcript "OTTMUST00000132621.1";
chr3	HAVANA	transcript	107519848	107539010	.	-	.	gene_id "ENSMUSG00000014601.14"; transcript_id "ENSMUST00000064759.7"; exons "21"; gene_type "protein_coding"; gene_name "Strip1"; transcript_type "protein_coding"; transcript_name "Strip1-201"; protein_id "ENSMUSP00000068587.6"; transcript_support_level "1"; mgi_id "MGI:2443884"; tag "basic"; ccdsid "CCDS51043.1"; havana_gene "OTTMUSG00000053013.1"; havana_transcript "OTTMUST00000132622.1";
chr3	HAVANA	UTR	107538997	107539010	.	-	.	gene_id "ENSMUSG00000014601.14"; transcript_id "ENSMUST00000064759.7"; exon_number "1"; exon_id "4001";
chr3	HAVANA	start_codon	107538994	107538996	.	-	.	gene_id "ENSMUSG00000014601.14"; transcript_id "ENSMUST00000064759.7"; exon_number "2"; exon_id "4002";
chr3	HAVANA	exon	107538817	107539010	.	-	.	gene_id "ENSMUSG00000014601.14"; transcript_id "ENSMUST00000064759.7"; exon_number "3"; exon_id "ENSMUSE00001350331.2"; gene_type "protein_coding"; gene_name "Strip1"; transcript_type "protein_coding"; transcript_name "Strip1-201"; protein_id "ENSMUSP00000068587.6"; transcript_support_level "1"; mgi_id "MGI:2443884"; tag "basic"; ccdsid "CCDS51043.1"; havana_gene "OTTMUSG00000053013.1"; havana_transcript "OTTMUST00000132622.1";
chr3	HAVANA	CDS	107538817	107538996	.	-	.	gene_id "ENSMUSG00000014601.14"; transcript_id "ENSMUST00000064759.7"; exon_number "4"; exon_id "4003";
chr3	HAVANA	exon	107535472	107535541	.	-	.	gene_id "ENSMUSG00000014601.14"; transcript_id "ENSMUST00000064759.7"; exon_number "5"; exon_id "ENSMUSE00001348854.2"; gene_type "protein_coding"; gene_name "Strip1"; transcript_type "protein_coding"; transcript_name "Strip1-201"; protein_id "ENSMUSP00000068587.6"; transcript_support_level "1"; mgi_id "MGI:2443884"; tag "basic"; ccdsid "CCDS51043.1"; havana_gene "OTTMUSG00000053013.1"; havana_transcript "OTTMUST00000132622.1";
chr3	HAVANA	CDS	107535472	107535541	.	-	.	gene_id "ENSMUSG00000014601.14"; transcript_id "ENSMUST00000064759.7"; exon_number "6"; exon_id "ENSMUSE00001348854.2"; gene_type "protein_coding"; gene_name "Strip1"; transcript_type "protein_coding"; transcript_name "Strip1-201"; protein_id "ENSMUSP00000068587.6"; transcript_support_level "1"; mgi_id "MGI:2443884"; tag "basic"; ccdsid "CCDS51043.1"; havana_gene "OTTMUSG00000053013.1"; havana_transcript "OTTMUST00000132622.1";
chr3	HAVANA	exon	107534704	107534778	.	-	.	gene_id "ENSMUSG00000014601.14"; transcript_id "ENSMUST00000064759.7"; exon_number "7"; exon_id "ENSMUSE00001355688.2"; gene_type "protein_coding"; gene_name "Strip1"; transcript_type "protein_coding"; transcript_name "Strip1-201"; protein_id "ENSMUSP00000068587.6"; transcript_support_level "1"; mgi_id "MGI:2443884"; tag "basic"; ccdsid "CCDS51043.1"; havana_gene "OTTMUSG00000053013.1"; havana_transcript "OTTMUST00000132622.1";
chr3	HAVANA	CDS	107534704	107534778	.	-	.	gene_id "ENSMUSG00000014601.14"; transcript_id "ENSMUST00000064759.7"; exon_number "8"; exon_id "ENSMUSE00001355688.2"; gene_type "protein_coding"; gene_name "Strip1"; transcript_type "protein_coding"; transcript_name "Strip1-201"; protein_id "ENSMUSP00000068587.6"; transcript_support_level "1"; mgi_id "MGI:2443884"; tag "basic"; ccdsid "CCDS51043.1"; havana_gene "OTTMUSG00000053013.1"; havana_transcript "OTTMUST00000132622.1";
chr3	HAVANA	exon	107534261	107534395	.	-	.	gene_id "ENSMUSG00000014601.14"; transcript_id "ENSMUST00000064759.7"; exon_number "9"; exon_id "ENSMUSE00001350621.2"; gene_type "protein_coding"; gene_name "Strip1"; transcript_type "protein_coding"; transcript_name "Strip1-201"; protein_id "ENSMUSP00000068587.6"; transcript_support_level "1"; mgi_id "MGI:2443884"; tag "basic"; ccdsid "CCDS51043.1"; havana_gene "OTTMUSG00000053013.1"; havana_transcript "OTTMUST00000132622.1";
chr3	HAVANA	CDS	107534261	107534395	.	-	.	gene_id "ENSMUSG00000014601.14"; transcript_id "ENSMUST00000064759.7"; exon_number "10"; exon_id "ENSMUSE00001350621.2"; gene_type "protein_coding"; gene_name "Strip1"; transcript_type "protein_coding"; transcript_name "Strip1-201"; protein_id "ENSMUSP00000068587.6"; transcript_support_level "1"; mgi_id "MGI:2443884"; tag "basic"; ccdsid "CCDS51043.1"; havana_gene "OTTMUSG00000053013.1"; havana_transcript "OTTMUST00000132622.1";
chr3	HAVANA	exon	107534052	107534172	.	-	.	gene_id "ENSMUSG00000014601.14"; transcript_id "ENSMUST00000064759.7"; exon_number "11"; exon_id "ENSMUSE00001354359.2"; gene_type "protein_coding"; gene_name "Strip1"; transcript_type "protein_coding"; transcript_name "Strip1-201"; protein_id "ENSMUSP00000068587.6"; transcript_support_level "1"; mgi_id "MGI:2443884"; tag "basic"; ccdsid "CCDS51043.1"; havana_gene "OTTMUSG00000053013.1"; havana_transcript "OTTMUST00000132622.1";
chr3	HAVANA	CDS	107534052	107534172	.	-	.	gene_id "ENSMUSG00000014601.14"; transcript_id "ENSMUST00000064759.7"; exon_number "12"; exon_id "ENSMUSE00001354359.2"; gene_type "protein_coding"; gene_name "Strip1"; transcript_type "protein_coding"; transcript_name "Strip1-201"; protein_id "ENSMUSP00000068587.6"; transcript_support_level "1"; mgi_id "MGI:2443884"; tag "basic"; ccdsid "CCDS51043.1"; havana_gene "OTTMUSG00000053013.1"; havana_transcript "OTTMUST00000132622.1";
chr3	HAVANA	exon	107532997	107533065	.	-	.	gene_id "ENSMUSG00000014601.14"; transcript_id "ENSMUST00000064759.7"; exon_number "13"; exon_id "ENSMUSE00001352416.2"; gene_type "protein_coding"; gene_name "Strip1"; transcript_type "protein_coding"; transcript_name "Strip1-201"; protein_id "ENSMUSP00000068587.6"; transcript_support_level "1"; mgi_id "MGI:2443884"; tag "basic"; ccdsid "CCDS51043.1"; havana_gene "OTTMUSG00000053013.1"; havana_transcript "OTTMUST00000132622.1";
chr3	HAVANA	CDS	107532997	107533065	.	-	.	gene_id "ENSMUSG00000014601.14"; transcript_id "ENSMUST00000064759.7"; exon_number "14"; exon_id "ENSMUSE00001352416.2"; gene_type "protein_coding"; gene_name "Strip1"; transcript_type "protein_coding"; transcript_name "Strip1-201"; protein_id "ENSMUSP00000068587.6"; transcript_support_level "1"; mgi_id "MGI:2443884"; tag "basic"; ccdsid "CCDS51043.1"; havana_gene "OTTMUSG00000053013.1"; havana_transcript "OTTMUST00000132622.1";
chr3	HAVANA	exon	107531941	107532047	.	-	.	gene_id "ENSMUSG00000014601.14"; transcript_id "ENSMUST00000064759.7"; exon_number "15"; exon_id "ENSMUSE00001350530.2"; gene_type "protein_coding"; gene_name "Strip1"; transcript_type "protein_coding"; transcript_name "Strip1-201"; protein_id "ENSMUSP00000068587.6"; transcript_support_level "1"; mgi_id "MGI:2443884"; tag "basic"; ccdsid "CCDS51043.1"; havana_gene "OTTMUSG00000053013.1"; havana_transcript "OTTMUST00000132622.1";
chr3	HAVANA	CDS	107531941	107532047	.	-	.	gene_id "ENSMUSG00000014601.14"; transcript_id "ENSMUST00000064759.7"; exon_number "16"; exon_id "ENSMUSE00001350530.2"; gene_type "protein_coding"; gene_name "Strip1"; transcript_type "protein_coding"; transcript_name "Strip1-201"; protein_id "ENSMUSP00000068587.6"; transcript_support_level "1"; mgi_id "MGI:2443884"; tag "basic"; ccdsid "CCDS51043.1"; havana_gene "OTTMUSG00000053013.1"; havana_transcript "OTTMUST00000132622.1";
chr3	HAVANA	exon	107531703	107531830	.	-	.	gene_id "ENSMUSG00000014601.14"; transcript_id "ENSMUST00000064759.7"; exon_number "17"; exon_id "ENSMUSE00001355366.2"; gene_type "protein_coding"; gene_name "Strip1"; transcript_type "protein_coding"; transcript_name "Strip1-201"; protein_id "ENSMUSP00000068587.6"; transcript_support_level "1"; mgi_id "MGI:2443884"; tag "basic"; ccdsid "CCDS51043.1"; havana_gene "OTTMUSG00000053013.1"; havana_transcript "OTTMUST00000132622.1";
chr3	HAVANA	CDS	107531703	107531830	.	-	.	gene_id "ENSMUSG00000014601.14"; transcript_id "ENSMUST00000064759.7"; exon_number "18"; exon_id "ENSMUSE00001355366.2"; gene_type "protein_coding"; gene_name "Strip1"; transcript_type "protein_coding"; transcript_name "Strip1-201"; protein_id "ENSMUSP00000068587.6"; transcript_support_level "1"; mgi_id "MGI:2443884"; tag "basic"; ccdsid "CCDS51043.1"; havana_gene "OTTMUSG00000053013.1"; havana_transcript "OTTMUST00000132622.1";
chr3	HAVANA	exon	107529188	107529370	.	-	.	gene_id "ENSMUSG00000014601.14"; transcript_id "ENSMUST00000064759.7"; exon_number "19"; exon_id "ENSMUSE00001347675.2"; gene_type "protein_coding"; gene_name "Strip1"; transcript_type "protein_coding"; transcript_name "Strip1-201"; protein_id "ENSMUSP00000068587.6"; transcript_support_level "1"; mgi_id "MGI:2443884"; tag "basic"; ccdsid "CCDS51043.1"; havana_gene "OTTMUSG00000053013.1"; havana_transcript "OTTMUST00000132622.1";
chr3	HAVANA	CDS	107529188	107529370	.	-	.	gene_id "ENSMUSG00000014601.14"; transcript_id "ENSMUST00000064759.7"; exon_number "20"; exon_id "ENSMUSE00001347675.2"; gene_type "protein_coding"; gene_name "Strip1"; transcript_type "protein_coding"; transcript_name "Strip1-201"; protein_id "ENSMUSP00000068587.6"; transcript_support_level "1"; mgi_id "MGI:2443884"; tag "basic"; ccdsid "CCDS51043.1"; havana_gene "OTTMUSG00000053013.1"; havana_transcript "OTTMUST00000132622.1";
chr3	HAVANA	exon	107528643	107528860	.	-	.	gene_id "ENSMUSG00000014601.14"; transcript_id "ENSMUST00000064759.7"; exon_number "21"; exon_id "ENSMUSE00001346870.2"; gene_type "protein_coding"; gene_name "Strip1"; transcript_type "protein_coding"; transcript_name "Strip1-201"; protein_id "ENSMUSP00000068587.6"; transcript_support_level "1"; mgi_id "MGI:2443884"; tag "basic"; ccdsid "CCDS51043.1"; havana_gene "OTTMUSG00000053013.1"; havana_transcript "OTTMUST00000132622.1";
chr3	HAVANA	CDS	107528643	107528860	.	-	.	gene_id "ENSMUSG00000014601.14"; transcript_id "ENSMUST00000064759.7"; exon_number "22"; exon_id "ENSMUSE00001346870.2"; gene_type "protein_coding"; gene_name "Strip1"; transcript_type "protein_coding"; transcript_name "Strip1-201"; protein_id "ENSMUSP00000068587.6"; transcript_support_level "1"; mgi_id "MGI:2443884"; tag "basic"; ccdsid "CCDS51043.1"; havana_gene "OTTMUSG00000053013.1"; havana_transcript "OTTMUST00000132622.1";
chr3	HAVANA	exon	107527525	107527590	.	-	.	gene_id "ENSMUSG00000014601.14"; transcript_id "ENSMUST00000064759.7"; exon_number "23"; exon_id "ENSMUSE00001349747.2"; gene_type "protein_coding"; gene_name "Strip1"; transcript_type "protein_coding"; transcript_name "Strip1-201"; protein_id "ENSMUSP00000068587.6"; transcript_support_level "1"; mgi_id "MGI:2443884"; tag "basic"; ccdsid "CCDS51043.1"; havana_gene "OTTMUSG00000053013.1"; havana_transcript "OTTMUST00000132622.1";
chr3	HAVANA	CDS	107527525	107527590	.	-	.	gene_id "ENSMUSG00000014601.14"; transcript_id "ENSMUST00000064759.7"; exon_number "24"; exon_id "ENSMUSE00001349747.2"; gene_type "protein_coding"; gene_name "Strip1"; transcript_type "protein_coding"; transcript_name "Strip1-201"; protein_id "ENSMUSP00000068587.6"; transcript_support_level "1"; mgi_id "MGI:2443884"; tag "basic"; ccdsid "CCDS51043.1"; havana_gene "OTTMUSG00000053013.1"; havana_transcript "OTTMUST00000132622.1";
chr3	HAVANA	exon	107527356	107527419	.	-	.	gene_id "ENSMUSG00000014601.14"; transcript_id "ENSMUST00000064759.7"; exon_number "25"; exon_id "ENSMUSE00000174105.2"; gene_type "protein_coding"; gene_name "Strip1"; transcript_type "protein_coding"; transcript_name "Strip1-201"; protein_id "ENSMUSP00000068587.6"; transcript_support_level "1"; mgi_id "MGI:2443884"; tag "basic"; ccdsid "CCDS51043.1"; havana_gene "OTTMUSG00000053013.1"; havana_transcript "OTTMUST00000132622.1";
chr3	HAVANA	CDS	107527356	107527419	.	-	.	gene_id "ENSMUSG00000014601.14"; transcript_id "ENSMUST00000064759.7"; exon_number "26"; exon_id "ENSMUSE00000174105.2"; gene_type "protein_coding"; gene_name "Strip1"; transcript_type "protein_coding"; transcript_name "Strip1-201"; protein_id "ENSMUSP00000068587.6"; transcript_support_level "1"; mgi_id "MGI:2443884"; tag "basic"; ccdsid "CCDS51043.1"; havana_gene "OTTMUSG00000053013.1"; havana_transcript "OTTMUST00000132622.1";
chr3	HAVANA	exon	107526227	107526298	.	-	.	gene_id "ENSMUSG00000014601.14"; transcript_id "ENSMUST00000064759.7"; exon_number "27"; exon_id "ENSMUSE00001354126.2"; gene_type "protein_coding"; gene_name "Strip1"; transcript_type "protein_coding"; transcript_name "Strip1-201"; protein_id "ENSMUSP00000068587.6"; transcript_support_level "1"; mgi_id "MGI:2443884"; tag "basic"; ccdsid "CCDS51043.1"; havana_gene "OTTMUSG00000053013.1"; havana_transcript "OTTMUST00000132622.1";
chr3	HAVANA	CDS	107526227	107526298	.	-	.	gene_id "ENSMUSG00000014601.14"; transcript_id "ENSMUST00000064759.7"; exon_number "28"; exon_id "ENSMUSE00001354126.2"; gene_type "protein_coding"; gene_name "Strip1"; transcript_type "protein_coding"; transcript_name "Strip1-201"; protein_id "ENSMUSP00000068587.6"; transcript_support_level "1"; mgi_id "MGI:2443884"; tag "basic"; ccdsid "CCDS51043.1"; havana_gene "OTTMUSG00000053013.1"; havana_transcript "OTTMUST00000132622.1";
chr3	HAVANA	exon	107525632	107525706	.	-	.	gene_id "ENSMUSG00000014601.14"; transcript_id "ENSMUST00000064759.7"; exon_number "29"; exon_id "ENSMUSE00001351019.2"; gene_type "protein_coding"; gene_name "Strip1"; transcript_type "protein_coding"; transcript_name "Strip1-201"; protein_id "ENSMUSP00000068587.6"; transcript_support_level "1"; mgi_id "MGI:2443884"; tag "basic"; ccdsid "CCDS51043.1"; havana_gene "OTTMUSG00000053013.1"; havana_transcript "OTTMUST00000132622.1";
chr3	HAVANA	CDS	107525632	107525706	.	-	.	gene_id "ENSMUSG00000014601.14"; transcript_id "ENSMUST00000064759.7"; exon_number "30"; exon_id "ENSMUSE00001351019.2"; gene_type "protein_coding"; gene_name "Strip1"; transcript_type "protein_coding"; transcript_name "Strip1-201"; protein_id "ENSMUSP00000068587.6"; transcript_support_level "1"; mgi_id "MGI:2443884"; tag "basic"; ccdsid "CCDS51043.1"; havana_gene "OTTMUSG00000053013.1"; havana_transcript "OTTMUST00000132622.1";
chr3	HAVANA	exon	107525374	107525471	.	-	.	gene_id "ENSMUSG00000014601.14"; transcript_id "ENSMUST00000064759.7"; exon_number "31"; exon_id "ENSMUSE00001352867.2"; gene_type "protein_coding"; gene_name "Strip1"; transcript_type "protein_coding"; transcript_name "Strip1-201"; protein_id "ENSMUSP00000068587.6"; transcript_support_level "1"; mgi_id "MGI:2443884"; tag "basic"; ccdsid "CCDS51043.1"; havana_gene "OTTMUSG00000053013.1"; havana_transcript "OTTMUST00000132622.1";
chr3	HAVANA	CDS	107525374	107525471	.	-	.	gene_id "ENSMUSG00000014601.14"; transcript_id "ENSMUST00000064759.7"; exon_number "32"; exon_id "ENSMUSE00001352867.2"; gene_type "protein_coding"; gene_name "Strip1"; transcript_type "protein_coding"; transcript_name "Strip1-201"; protein_id "ENSMUSP00000068587.6"; transcript_support_level "1"; mgi_id "MGI:2443884"; tag "basic"; ccdsid "CCDS51043.1"; havana_gene "OTTMUSG00000053013.1"; havana_transcript "OTTMUST00000132622.1";
chr3	HAVANA	exon	107524128	107524254	.	-	.	gene_id "ENSMUSG00000014601.14"; transcript_id "ENSMUST00000064759.7"; exon_number "33"; exon_id "ENSMUSE00001353733.2"; gene_type "protein_coding"; gene_name "Strip1"; transcript_type "protein_coding"; transcript_name "Strip1-201"; protein_id "ENSMUSP00000068587.6"; transcript_support_level "1"; mgi_id "MGI:2443884"; tag "basic"; ccdsid "CCDS51043.1"; havana_gene "OTTMUSG00000053013.1"; havana_transcript "OTTMUST00000132622.1";
chr3	HAVANA	CDS	107524128	107524254	.	-	.	gene_id "ENSMUSG00000014601.14"; transcript_id "ENSMUST00000064759.7"; exon_number "34"; exon_id "ENSMUSE00001353733.2"; gene_type "protein_coding"; gene_name "Strip1"; transcript_type "protein_coding"; transcript_name "Strip1-201"; protein_id "ENSMUSP00000068587.6"; transcript_support_level "1"; mgi_id "MGI:2443884"; tag "basic"; ccdsid "CCDS51043.1"; havana_gene "OTTMUSG00000053013.1"; havana_transcript "OTTMUST00000132622.1";
chr3	HAVANA	exon	107523824	107523924	.	-	.	gene_id "ENSMUSG00000014601.14"; transcript_id "ENSMUST00000064759.7"; exon_number "35"; exon_id "ENSMUSE00000565197.2"; gene_type "protein_coding"; gene_name "Strip1"; transcript_type "protein_coding"; transcript_name "Strip1-201"; protein_id "ENSMUSP00000068587.6"; transcript_support_level "1"; mgi_id "MGI:2443884"; tag "basic"; ccdsid "CCDS51043.1"; havana_gene "OTTMUSG00000053013.1"; havana_transcript "OTTMUST00000132622.1";
chr3	HAVANA	CDS	107523824	107523924	.	-	.	gene_id "ENSMUSG00000014601.14"; transcript_id "ENSMUST00000064759.7"; exon_number "36"; exon_id "ENSMUSE00000565197.2"; gene_type "protein_coding"; gene_name "Strip1"; transcript_type "protein_coding"; transcript_name "Strip1-201"; protein_id "ENSMUSP00000068587.6"; transcript_support_level "1"; mgi_id "MGI:2443884"; tag "basic"; ccdsid "CCDS51043.1"; havana_gene "OTTMUSG00000053013.1"; havana_transcript "OTTMUST00000132622.1";
chr3	HAVANA	exon	107523077	107523143	.	-	.	gene_id "ENSMUSG00000014601.14"; transcript_id "ENSMUST00000064759.7"; exon_number "37"; exon_id "ENSMUSE00000174103.2"; gene_type "protein_coding"; gene_name "Strip1"; transcript_type "protein_coding"; transcript_name "Strip1-201"; protein_id "ENSMUSP00000068587.6"; transcript_support_level "1"; mgi_id "MGI:2443884"; tag "basic"; ccdsid "CCDS51043.1"; havana_gene "OTTMUSG00000053013.1"; havana_transcript "OTTMUST00000132622.1";
chr3	HAVANA	CDS	107523077	107523143	.	-	.	gene_id "ENSMUSG00000014601.14"; transcript_id "ENSMUST00000064759.7"; exon_number "38"; exon_id "ENSMUSE00000174103.2"; gene_type "protein_coding"; gene_name "Strip1"; transcript_type "protein_coding"; transcript_name "Strip1-201"; protein_id "ENSMUSP00000068587.6"; transcript_support_level "1"; mgi_id "MGI:2443884"; tag "basic"; ccdsid "CCDS51043.1"; havana_gene "OTTMUSG00000053013.1"; havana_transcript "OTTMUST00000132622.1";
chr3	HAVANA	exon	107522631	107522735	.	-	.	gene_id "ENSMUSG00000014601.14"; transcript_id "ENSMUST00000064759.7"; exon_number "39"; exon_id "ENSMUSE00001348241.2"; gene_type "protein_coding"; gene_name "Strip1"; transcript_type "protein_coding"; transcript_name "Strip1-201"; protein_id "ENSMUSP00000068587.6"; transcript_support_level "1"; mgi_id "MGI:2443884"; tag "basic"; ccdsid "CCDS51043.1"; havana_gene "OTTMUSG00000053013.1"; havana_transcript "OTTMUST00000132622.1";
chr3	HAVANA	CDS	107522631	107522735	.	-	.	gene_id "ENSMUSG00000014601.14"; transcript_id "ENSMUST00000064759.7"; exon_number "40"; exon_id "ENSMUSE00001348241.2"; gene_type "protein_coding"; gene_name "Strip1"; transcript_type "protein_coding"; transcript_name "Strip1-201"; protein_id "ENSMUSP00000068587.6"; transcript_support_level "1"; mgi_id "MGI:2443884"; tag "basic"; ccdsid "CCDS51043.1"; havana_gene "OTTMUSG00000053013.1"; havana_transcript "OTTMUST00000132622.1";
chr3	HAVANA	exon	107521911	107522115	.	-	.	gene_id "ENSMUSG00000014601.14"; transcript_id "ENSMUST00000064759.7"; exon_number "41"; exon_id "ENSMUSE00000565196.2"; gene_type "protein_coding"; gene_name "Strip1"; transcript_type "protein_coding"; transcript_name "Strip1-201"; protein_id "ENSMUSP00000068587.6"; transcript_support_level "1"; mgi_id "MGI:2443884"; tag "basic"; ccdsid "CCDS51043.1"; havana_gene "OTTMUSG00000053013.1"; havana_transcript "OTTMUST00000132622.1";
chr3	HAVANA	CDS	107521911	107522115	.	-	.	gene_id "ENSMUSG00000014601.14"; transcript_id "ENSMUST00000064759.7"; exon_number "42"; exon_id "ENSMUSE00000565196.2"; gene_type "protein_coding"; gene_name "Strip1"; transcript_type "protein_coding"; transcript_name "Strip1-201"; protein_id "ENSMUSP00000068587.6"; transcript_support_level "1"; mgi_id "MGI:2443884"; tag "basic"; ccdsid "CCDS51043.1"; havana_gene "OTTMUSG00000053013.1"; havana_transcript "OTTMUST00000132622.1";
chr3	HAVANA	CDS	107520538	107520782	.	-	.	gene_id "ENSMUSG00000014601.14"; transcript_id "ENSMUST00000064759.7"; exon_number "43"; exon_id "4004";
chr3	HAVANA	stop_codon	107520535	107520537	.	-	.	gene_id "ENSMUSG00000014601.14"; transcript_id "ENSMUST00000064759.7"; exon_number "44"; exon_id "4005";
chr3	HAVANA	exon	107519848	107520782	.	-	.	gene_id "ENSMUSG00000014601.14"; transcript_id "ENSMUST00000064759.7"; exon_number "45"; exon_id "ENSMUSE00000427293.3"; gene_type "protein_coding"; gene_name "Strip1"; transcript_type "protein_coding"; transcript_name "Strip1-201"; protein_id "ENSMUSP00000068587.6"; transcript_support_level "1"; mgi_id "MGI:2443884"; tag "basic"; ccdsid "CCDS51043.1"; havana_gene "OTTMUSG00000053013.1"; havana_transcript "OTTMUST00000132622.1";
chr3	HAVANA	UTR	107519848	107520537	.	-	.	gene_id "ENSMUSG00000014601.14"; transcript_id "ENSMUST00000064759.7"; exon_number "46"; exon_id "4006";
chr3	IsoQuant	transcript	107536606	107539026	.	-	.	gene_id "ENSMUSG00000014601.14"; transcript_id "transcript7362.chr3.nnic"; exons "1";
chr3	IsoQuant	exon	107536606	107539026	.	-	.	gene_id "ENSMUSG00000014601.14"; transcript_id "transcript7362.chr3.nnic"; exon_number "1"; exon_id "4007";
chr3	HAVANA	gene	107537830	107542017	.	+	.	gene_id "ENSMUSG00000078604.4"; transcripts "1"; gene_type "lncRNA"; gene_name "Gm10961"; mgi_id "MGI:3779172";
chr3	HAVANA	transcript	107539071	107542017	.	+	.	gene_id "ENSMUSG00000078604.4"; transcript_id "ENSMUST00000106703.4"; exons "2"; gene_type "lncRNA"; gene_name "Gm10961"; transcript_type "lncRNA"; transcript_name "Gm10961-201"; transcript_support_level "5"; mgi_id "MGI:3779172"; tag "RNA_Seq_supported_only";
chr3	HAVANA	exon	107539071	107539318	.	+	.	gene_id "ENSMUSG00000078604.4"; transcript_id "ENSMUST00000106703.4"; exon_number "1"; exon_id "ENSMUSE00001659361.1"; gene_type "lncRNA"; gene_name "Gm10961"; transcript_type "lncRNA"; transcript_name "Gm10961-201"; transcript_support_level "5"; mgi_id "MGI:3779172"; tag "RNA_Seq_supported_only";
chr3	HAVANA	exon	107540243	107542017	.	+	.	gene_id "ENSMUSG00000078604.4"; transcript_id "ENSMUST00000106703.4"; exon_number "2"; exon_id "ENSMUSE00001659363.1"; gene_type "lncRNA"; gene_name "Gm10961"; transcript_type "lncRNA"; transcript_name "Gm10961-201"; transcript_support_level "5"; mgi_id "MGI:3779172"; tag "RNA_Seq_supported_only";
chr3	HAVANA	gene	107570434	107603876	.	-	.	gene_id "ENSMUSG00000027893.15"; transcripts "3"; gene_type "protein_coding"; gene_name "Ahcyl1"; mgi_id "MGI:2385184"; havana_gene "OTTMUSG00000029454.1";
chr3	HAVANA	transcript	107570436	107603876	.	-	.	gene_id "ENSMUSG00000027893.15"; transcript_id "ENSMUST00000029490.15"; exons "17"; gene_type "protein_coding"; gene_name "Ahcyl1"; transcript_type "protein_coding"; transcript_name "Ahcyl1-201"; protein_id "ENSMUSP00000029490.9"; transcript_support_level "1"; mgi_id "MGI:2385184"; tag "basic"; ccdsid "CCDS38593.1"; havana_gene "OTTMUSG00000029454.1"; havana_transcript "OTTMUST00000072984.1";
chr3	HAVANA	UTR	107603594	107603876	.	-	.	gene_id "ENSMUSG00000027893.15"; transcript_id "ENSMUST00000029490.15"; exon_number "1"; exon_id "4008";
chr3	HAVANA	start_codon	107603591	107603593	.	-	.	gene_id "ENSMUSG00000027893.15"; transcript_id "ENSMUST00000029490.15"; exon_number "2"; exon_id "4009";
chr3	HAVANA	exon	107603474	107603876	.	-	.	gene_id "ENSMUSG00000027893.15"; transcript_id "ENSMUST00000029490.15"; exon_number "3"; exon_id "ENSMUSE00000746942.2"; gene_type "protein_coding"; gene_name "Ahcyl1"; transcript_type "protein_coding"; transcript_name "Ahcyl1-201"; protein_id "ENSMUSP00000029490.9"; transcript_support_level "1"; mgi_id "MGI:2385184"; tag "basic"; ccdsid "CCDS38593.1"; havana_gene "OTTMUSG00000029454.1"; havana_transcript "OTTMUST00000072984.1";
chr3	HAVANA	CDS	107603474	107603593	.	-	.	gene_id "ENSMUSG00000027893.15"; transcript_id "ENSMUST00000029490.15"; exon_number "4"; exon_id "4010";
chr3	HAVANA	exon	107585036	107585147	.	-	.	gene_id "ENSMUSG00000027893.15"; transcript_id "ENSMUST00000029490.15"; exon_number "5"; exon_id "ENSMUSE00001257384.2"; gene_type "protein_coding"; gene_name "Ahcyl1"; transcript_type "protein_coding"; transcript_name "Ahcyl1-201"; protein_id "ENSMUSP00000029490.9"; transcript_support_level "1"; mgi_id "MGI:2385184"; tag "basic"; ccdsid "CCDS38593.1"; havana_gene "OTTMUSG00000029454.1"; havana_transcript "OTTMUST00000072984.1";
chr3	HAVANA	CDS	107585036	107585147	.	-	.	gene_id "ENSMUSG00000027893.15"; transcript_id "ENSMUST00000029490.15"; exon_number "6"; exon_id "ENSMUSE00001257384.2"; gene_type "protein_coding"; gene_name "Ahcyl1"; transcript_type "protein_coding"; transcript_name "Ahcyl1-201"; protein_id "ENSMUSP00000029490.9"; transcript_support_level "1"; mgi_id "MGI:2385184"; tag "basic"; ccdsid "CCDS38593.1"; havana_gene "OTTMUSG00000029454.1"; havana_transcript "OTTMUST00000072984.1";
chr3	HAVANA	exon	107582327	107582470	.	-	.	gene_id "ENSMUSG00000027893.15"; transcript_id "ENSMUST00000029490.15"; exon_number "7"; exon_id "ENSMUSE00000565193.2"; gene_type "protein_coding"; gene_name "Ahcyl1"; transcript_type "protein_coding"; transcript_name "Ahcyl1-201"; protein_id "ENSMUSP00000029490.9"; transcript_support_level "1"; mgi_id "MGI:2385184"; tag "basic"; ccdsid "CCDS38593.1"; havana_gene "OTTMUSG00000029454.1"; havana_transcript "OTTMUST00000072984.1";
chr3	HAVANA	CDS	107582327	107582470	.	-	.	gene_id "ENSMUSG00000027893.15"; transcript_id "ENSMUST00000029490.15"; exon_number "8"; exon_id "ENSMUSE00000565193.2"; gene_type "protein_coding"; gene_name "Ahcyl1"; transcript_type "protein_coding"; transcript_name "Ahcyl1-201"; protein_id "ENSMUSP00000029490.9"; transcript_support_level "1"; mgi_id "MGI:2385184"; tag "basic"; ccdsid "CCDS38593.1"; havana_gene "OTTMUSG00000029454.1"; havana_transcript "OTTMUST00000072984.1";
chr3	HAVANA	exon	107581324	107581424	.	-	.	gene_id "ENSMUSG00000027893.15"; transcript_id "ENSMUST00000029490.15"; exon_number "9"; exon_id "ENSMUSE00000365899.2"; gene_type "protein_coding"; gene_name "Ahcyl1"; transcript_type "protein_coding"; transcript_name "Ahcyl1-201"; protein_id "ENSMUSP00000029490.9"; transcript_support_level "1"; mgi_id "MGI:2385184"; tag "basic"; ccdsid "CCDS38593.1"; havana_gene "OTTMUSG00000029454.1"; havana_transcript "OTTMUST00000072984.1";
chr3	HAVANA	CDS	107581324	107581424	.	-	.	gene_id "ENSMUSG00000027893.15"; transcript_id "ENSMUST00000029490.15"; exon_number "10"; exon_id "ENSMUSE00000365899.2"; gene_type "protein_coding"; gene_name "Ahcyl1"; transcript_type "protein_coding"; transcript_name "Ahcyl1-201"; protein_id "ENSMUSP00000029490.9"; transcript_support_level "1"; mgi_id "MGI:2385184"; tag "basic"; ccdsid "CCDS38593.1"; havana_gene "OTTMUSG00000029454.1"; havana_transcript "OTTMUST00000072984.1";
chr3	HAVANA	exon	107580752	107580854	.	-	.	gene_id "ENSMUSG00000027893.15"; transcript_id "ENSMUST00000029490.15"; exon_number "11"; exon_id "ENSMUSE00000174078.2"; gene_type "protein_coding"; gene_name "Ahcyl1"; transcript_type "protein_coding"; transcript_name "Ahcyl1-201"; protein_id "ENSMUSP00000029490.9"; transcript_support_level "1"; mgi_id "MGI:2385184"; tag "basic"; ccdsid "CCDS38593.1"; havana_gene "OTTMUSG00000029454.1"; havana_transcript "OTTMUST00000072984.1";
chr3	HAVANA	CDS	107580752	107580854	.	-	.	gene_id "ENSMUSG00000027893.15"; transcript_id "ENSMUST00000029490.15"; exon_number "12"; exon_id "ENSMUSE00000174078.2"; gene_type "protein_coding"; gene_name "Ahcyl1"; transcript_type "protein_coding"; transcript_name "Ahcyl1-201"; protein_id "ENSMUSP00000029490.9"; transcript_support_level "1"; mgi_id "MGI:2385184"; tag "basic"; ccdsid "CCDS38593.1"; havana_gene "OTTMUSG00000029454.1"; havana_transcript "OTTMUST00000072984.1";
chr3	HAVANA	exon	107579358	107579452	.	-	.	gene_id "ENSMUSG00000027893.15"; transcript_id "ENSMUST00000029490.15"; exon_number "13"; exon_id "ENSMUSE00000174082.2"; gene_type "protein_coding"; gene_name "Ahcyl1"; transcript_type "protein_coding"; transcript_name "Ahcyl1-201"; protein_id "ENSMUSP00000029490.9"; transcript_support_level "1"; mgi_id "MGI:2385184"; tag "basic"; ccdsid "CCDS38593.1"; havana_gene "OTTMUSG00000029454.1"; havana_transcript "OTTMUST00000072984.1";
chr3	HAVANA	CDS	107579358	107579452	.	-	.	gene_id "ENSMUSG00000027893.15"; transcript_id "ENSMUST00000029490.15"; exon_number "14"; exon_id "ENSMUSE00000174082.2"; gene_type "protein_coding"; gene_name "Ahcyl1"; transcript_type "protein_coding"; transcript_name "Ahcyl1-201"; protein_id "ENSMUSP00000029490.9"; transcript_support_level "1"; mgi_id "MGI:2385184"; tag "basic"; ccdsid "CCDS38593.1"; havana_gene "OTTMUSG00000029454.1"; havana_transcript "OTTMUST00000072984.1";
chr3	HAVANA	exon	107578454	107578560	.	-	.	gene_id "ENSMUSG00000027893.15"; transcript_id "ENSMUST00000029490.15"; exon_number "15"; exon_id "ENSMUSE00000174086.2"; gene_type "protein_coding"; gene_name "Ahcyl1"; transcript_type "protein_coding"; transcript_name "Ahcyl1-201"; protein_id "ENSMUSP00000029490.9"; transcript_support_level "1"; mgi_id "MGI:2385184"; tag "basic"; ccdsid "CCDS38593.1"; havana_gene "OTTMUSG00000029454.1"; havana_transcript "OTTMUST00000072984.1";
chr3	HAVANA	CDS	107578454	107578560	.	-	.	gene_id "ENSMUSG00000027893.15"; transcript_id "ENSMUST00000029490.15"; exon_number "16"; exon_id "ENSMUSE00000174086.2"; gene_type "protein_coding"; gene_name "Ahcyl1"; transcript_type "protein_coding"; transcript_name "Ahcyl1-201"; protein_id "ENSMUSP00000029490.9"; transcript_support_level "1"; mgi_id "MGI:2385184"; tag "basic"; ccdsid "CCDS38593.1"; havana_gene "OTTMUSG00000029454.1"; havana_transcript "OTTMUST00000072984.1";
chr3	HAVANA	exon	107577520	107577636	.	-	.	gene_id "ENSMUSG00000027893.15"; transcript_id "ENSMUST00000029490.15"; exon_number "17"; exon_id "ENSMUSE00001313359.2"; gene_type "protein_coding"; gene_name "Ahcyl1"; transcript_type "protein_coding"; transcript_name "Ahcyl1-201"; protein_id "ENSMUSP00000029490.9"; transcript_support_level "1"; mgi_id "MGI:2385184"; tag "basic"; ccdsid "CCDS38593.1"; havana_gene "OTTMUSG00000029454.1"; havana_transcript "OTTMUST00000072984.1";
chr3	HAVANA	CDS	107577520	107577636	.	-	.	gene_id "ENSMUSG00000027893.15"; transcript_id "ENSMUST00000029490.15"; exon_number "18"; exon_id "ENSMUSE00001313359.2"; gene_type "protein_coding"; gene_name "Ahcyl1"; transcript_type "protein_coding"; transcript_name "Ahcyl1-201"; protein_id "ENSMUSP00000029490.9"; transcript_support_level "1"; mgi_id "MGI:2385184"; tag "basic"; ccdsid "CCDS38593.1"; havana_gene "OTTMUSG00000029454.1"; havana_transcript "OTTMUST00000072984.1";
chr3	HAVANA	exon	107577208	107577271	.	-	.	gene_id "ENSMUSG00000027893.15"; transcript_id "ENSMUST00000029490.15"; exon_number "19"; exon_id "ENSMUSE00001229458.2"; gene_type "protein_coding"; gene_name "Ahcyl1"; transcript_type "protein_coding"; transcript_name "Ahcyl1-201"; protein_id "ENSMUSP00000029490.9"; transcript_support_level "1"; mgi_id "MGI:2385184"; tag "basic"; ccdsid "CCDS38593.1"; havana_gene "OTTMUSG00000029454.1"; havana_transcript "OTTMUST00000072984.1";
chr3	HAVANA	CDS	107577208	107577271	.	-	.	gene_id "ENSMUSG00000027893.15"; transcript_id "ENSMUST00000029490.15"; exon_number "20"; exon_id "ENSMUSE00001229458.2"; gene_type "protein_coding"; gene_name "Ahcyl1"; transcript_type "protein_coding"; transcript_name "Ahcyl1-201"; protein_id "ENSMUSP00000029490.9"; transcript_support_level "1"; mgi_id "MGI:2385184"; tag "basic"; ccdsid "CCDS38593.1"; havana_gene "OTTMUSG00000029454.1"; havana_transcript "OTTMUST00000072984.1";
chr3	HAVANA	exon	107576409	107576497	.	-	.	gene_id "ENSMUSG00000027893.15"; transcript_id "ENSMUST00000029490.15"; exon_number "21"; exon_id "ENSMUSE00001265124.2"; gene_type "protein_coding"; gene_name "Ahcyl1"; transcript_type "protein_coding"; transcript_name "Ahcyl1-201"; protein_id "ENSMUSP00000029490.9"; transcript_support_level "1"; mgi_id "MGI:2385184"; tag "basic"; ccdsid "CCDS38593.1"; havana_gene "OTTMUSG00000029454.1"; havana_transcript "OTTMUST00000072984.1";
chr3	HAVANA	CDS	107576409	107576497	.	-	.	gene_id "ENSMUSG00000027893.15"; transcript_id "ENSMUST00000029490.15"; exon_number "22"; exon_id "ENSMUSE00001265124.2"; gene_type "protein_coding"; gene_name "Ahcyl1"; transcript_type "protein_coding"; transcript_name "Ahcyl1-201"; protein_id "ENSMUSP00000029490.9"; transcript_support_level "1"; mgi_id "MGI:2385184"; tag "basic"; ccdsid "CCDS38593.1"; havana_gene "OTTMUSG00000029454.1"; havana_transcript "OTTMUST00000072984.1";
chr3	HAVANA	exon	107575983	107576053	.	-	.	gene_id "ENSMUSG00000027893.15"; transcript_id "ENSMUST00000029490.15"; exon_number "23"; exon_id "ENSMUSE00001210194.2"; gene_type "protein_coding"; gene_name "Ahcyl1"; transcript_type "protein_coding"; transcript_name "Ahcyl1-201"; protein_id "ENSMUSP00000029490.9"; transcript_support_level "1"; mgi_id "MGI:2385184"; tag "basic"; ccdsid "CCDS38593.1"; havana_gene "OTTMUSG00000029454.1"; havana_transcript "OTTMUST00000072984.1";
chr3	HAVANA	CDS	107575983	107576053	.	-	.	gene_id "ENSMUSG00000027893.15"; transcript_id "ENSMUST00000029490.15"; exon_number "24"; exon_id "ENSMUSE00001210194.2"; gene_type "protein_coding"; gene_name "Ahcyl1"; transcript_type "protein_coding"; transcript_name "Ahcyl1-201"; protein_id "ENSMUSP00000029490.9"; transcript_support_level "1"; mgi_id "MGI:2385184"; tag "basic"; ccdsid "CCDS38593.1"; havana_gene "OTTMUSG00000029454.1"; havana_transcript "OTTMUST00000072984.1";
chr3	HAVANA	exon	107575566	107575660	.	-	.	gene_id "ENSMUSG00000027893.15"; transcript_id "ENSMUST00000029490.15"; exon_number "25"; exon_id "ENSMUSE00001296555.2"; gene_type "protein_coding"; gene_name "Ahcyl1"; transcript_type "protein_coding"; transcript_name "Ahcyl1-201"; protein_id "ENSMUSP00000029490.9"; transcript_support_level "1"; mgi_id "MGI:2385184"; tag "basic"; ccdsid "CCDS38593.1"; havana_gene "OTTMUSG00000029454.1"; havana_transcript "OTTMUST00000072984.1";
chr3	HAVANA	CDS	107575566	107575660	.	-	.	gene_id "ENSMUSG00000027893.15"; transcript_id "ENSMUST00000029490.15"; exon_number "26"; exon_id "ENSMUSE00001296555.2"; gene_type "protein_coding"; gene_name "Ahcyl1"; transcript_type "protein_coding"; transcript_name "Ahcyl1-201"; protein_id "ENSMUSP00000029490.9"; transcript_support_level "1"; mgi_id "MGI:2385184"; tag "basic"; ccdsid "CCDS38593.1"; havana_gene "OTTMUSG00000029454.1"; havana_transcript "OTTMUST00000072984.1";
chr3	HAVANA	exon	107575383	107575481	.	-	.	gene_id "ENSMUSG00000027893.15"; transcript_id "ENSMUST00000029490.15"; exon_number "27"; exon_id "ENSMUSE00001258242.2"; gene_type "protein_coding"; gene_name "Ahcyl1"; transcript_type "protein_coding"; transcript_name "Ahcyl1-201"; protein_id "ENSMUSP00000029490.9"; transcript_support_level "1"; mgi_id "MGI:2385184"; tag "basic"; ccdsid "CCDS38593.1"; havana_gene "OTTMUSG00000029454.1"; havana_transcript "OTTMUST00000072984.1";
chr3	HAVANA	CDS	107575383	107575481	.	-	.	gene_id "ENSMUSG00000027893.15"; transcript_id "ENSMUST00000029490.15"; exon_number "28"; exon_id "ENSMUSE00001258242.2"; gene_type "protein_coding"; gene_name "Ahcyl1"; transcript_type "protein_coding"; transcript_name "Ahcyl1-201"; protein_id "ENSMUSP00000029490.9"; transcript_support_level "1"; mgi_id "MGI:2385184"; tag "basic"; ccdsid "CCDS38593.1"; havana_gene "OTTMUSG00000029454.1"; havana_transcript "OTTMUST00000072984.1";
chr3	HAVANA	exon	107574956	107575024	.	-	.	gene_id "ENSMUSG00000027893.15"; transcript_id "ENSMUST00000029490.15"; exon_number "29"; exon_id "ENSMUSE00001268729.2"; gene_type "protein_coding"; gene_name "Ahcyl1"; transcript_type "protein_coding"; transcript_name "Ahcyl1-201"; protein_id "ENSMUSP00000029490.9"; transcript_support_level "1"; mgi_id "MGI:2385184"; tag "basic"; ccdsid "CCDS38593.1"; havana_gene "OTTMUSG00000029454.1"; havana_transcript "OTTMUST00000072984.1";
chr3	HAVANA	CDS	107574956	107575024	.	-	.	gene_id "ENSMUSG00000027893.15"; transcript_id "ENSMUST00000029490.15"; exon_number "30"; exon_id "ENSMUSE00001268729.2"; gene_type "protein_coding"; gene_name "Ahcyl1"; transcript_type "protein_coding"; transcript_name "Ahcyl1-201"; protein_id "ENSMUSP00000029490.9"; transcript_support_level "1"; mgi_id "MGI:2385184"; tag "basic"; ccdsid "CCDS38593.1"; havana_gene "OTTMUSG00000029454.1"; havana_transcript "OTTMUST00000072984.1";
chr3	HAVANA	exon	107574458	107574536	.	-	.	gene_id "ENSMUSG00000027893.15"; transcript_id "ENSMUST00000029490.15"; exon_number "31"; exon_id "ENSMUSE00001256001.2"; gene_type "protein_coding"; gene_name "Ahcyl1"; transcript_type "protein_coding"; transcript_name "Ahcyl1-201"; protein_id "ENSMUSP00000029490.9"; transcript_support_level "1"; mgi_id "MGI:2385184"; tag "basic"; ccdsid "CCDS38593.1"; havana_gene "OTTMUSG00000029454.1"; havana_transcript "OTTMUST00000072984.1";
chr3	HAVANA	CDS	107574458	107574536	.	-	.	gene_id "ENSMUSG00000027893.15"; transcript_id "ENSMUST00000029490.15"; exon_number "32"; exon_id "ENSMUSE00001256001.2"; gene_type "protein_coding"; gene_name "Ahcyl1"; transcript_type "protein_coding"; transcript_name "Ahcyl1-201"; protein_id "ENSMUSP00000029490.9"; transcript_support_level "1"; mgi_id "MGI:2385184"; tag "basic"; ccdsid "CCDS38593.1"; havana_gene "OTTMUSG00000029454.1"; havana_transcript "OTTMUST00000072984.1";
chr3	HAVANA	exon	107572832	107572952	.	-	.	gene_id "ENSMUSG00000027893.15"; transcript_id "ENSMUST00000029490.15"; exon_number "33"; exon_id "ENSMUSE00001216462.2"; gene_type "protein_coding"; gene_name "Ahcyl1"; transcript_type "protein_coding"; transcript_name "Ahcyl1-201"; protein_id "ENSMUSP00000029490.9"; transcript_support_level "1"; mgi_id "MGI:2385184"; tag "basic"; ccdsid "CCDS38593.1"; havana_gene "OTTMUSG00000029454.1"; havana_transcript "OTTMUST00000072984.1";
chr3	HAVANA	CDS	107572832	107572952	.	-	.	gene_id "ENSMUSG00000027893.15"; transcript_id "ENSMUST00000029490.15"; exon_number "34"; exon_id "ENSMUSE00001216462.2"; gene_type "protein_coding"; gene_name "Ahcyl1"; transcript_type "protein_coding"; transcript_name "Ahcyl1-201"; protein_id "ENSMUSP00000029490.9"; transcript_support_level "1"; mgi_id "MGI:2385184"; tag "basic"; ccdsid "CCDS38593.1"; havana_gene "OTTMUSG00000029454.1"; havana_transcript "OTTMUST00000072984.1";
chr3	HAVANA	CDS	107572426	107572429	.	-	.	gene_id "ENSMUSG00000027893.15"; transcript_id "ENSMUST00000029490.15"; exon_number "35"; exon_id "4011";
chr3	HAVANA	stop_codon	107572423	107572425	.	-	.	gene_id "ENSMUSG00000027893.15"; transcript_id "ENSMUST00000029490.15"; exon_number "36"; exon_id "4012";
chr3	HAVANA	exon	107570436	107572429	.	-	.	gene_id "ENSMUSG00000027893.15"; transcript_id "ENSMUST00000029490.15"; exon_number "37"; exon_id "ENSMUSE00000810933.2"; gene_type "protein_coding"; gene_name "Ahcyl1"; transcript_type "protein_coding"; transcript_name "Ahcyl1-201"; protein_id "ENSMUSP00000029490.9"; transcript_support_level "1"; mgi_id "MGI:2385184"; tag "basic"; ccdsid "CCDS38593.1"; havana_gene "OTTMUSG00000029454.1"; havana_transcript "OTTMUST00000072984.1";
chr3	HAVANA	UTR	107570436	107572425	.	-	.	gene_id "ENSMUSG00000027893.15"; transcript_id "ENSMUST00000029490.15"; exon_number "38"; exon_id "4013";
chr3	IsoQuant	transcript	107570436	107603651	.	-	.	gene_id "ENSMUSG00000027893.15"; transcript_id "transcript7372.chr3.nic"; exons "16";
chr3	IsoQuant	exon	107603474	107603651	.	-	.	gene_id "ENSMUSG00000027893.15"; transcript_id "transcript7372.chr3.nic"; exon_number "1"; exon_id "4014";
chr3	IsoQuant	exon	107585036	107585147	.	-	.	gene_id "ENSMUSG00000027893.15"; transcript_id "transcript7372.chr3.nic"; exon_number "2"; exon_id "ENSMUSE00001257384.2";
chr3	IsoQuant	exon	107582327	107582470	.	-	.	gene_id "ENSMUSG00000027893.15"; transcript_id "transcript7372.chr3.nic"; exon_number "3"; exon_id "ENSMUSE00000565193.2";
chr3	IsoQuant	exon	107581324	107581424	.	-	.	gene_id "ENSMUSG00000027893.15"; transcript_id "transcript7372.chr3.nic"; exon_number "4"; exon_id "ENSMUSE00000365899.2";
chr3	IsoQuant	exon	107580752	107580854	.	-	.	gene_id "ENSMUSG00000027893.15"; transcript_id "transcript7372.chr3.nic"; exon_number "5"; exon_id "ENSMUSE00000174078.2";
chr3	IsoQuant	exon	107579358	107579452	.	-	.	gene_id "ENSMUSG00000027893.15"; transcript_id "transcript7372.chr3.nic"; exon_number "6"; exon_id "ENSMUSE00000174082.2";
chr3	IsoQuant	exon	107577520	107577636	.	-	.	gene_id "ENSMUSG00000027893.15"; transcript_id "transcript7372.chr3.nic"; exon_number "7"; exon_id "ENSMUSE00001313359.2";
chr3	IsoQuant	exon	107577208	107577271	.	-	.	gene_id "ENSMUSG00000027893.15"; transcript_id "transcript7372.chr3.nic"; exon_number "8"; exon_id "ENSMUSE00001229458.2";
chr3	IsoQuant	exon	107576409	107576497	.	-	.	gene_id "ENSMUSG00000027893.15"; transcript_id "transcript7372.chr3.nic"; exon_number "9"; exon_id "ENSMUSE00001265124.2";
chr3	IsoQuant	exon	107575983	107576053	.	-	.	gene_id "ENSMUSG00000027893.15"; transcript_id "transcript7372.chr3.nic"; exon_number "10"; exon_id "ENSMUSE00001210194.2";
chr3	IsoQuant	exon	107575566	107575660	.	-	.	gene_id "ENSMUSG00000027893.15"; transcript_id "transcript7372.chr3.nic"; exon_number "11"; exon_id "ENSMUSE00001296555.2";
chr3	IsoQuant	exon	107575383	107575481	.	-	.	gene_id "ENSMUSG00000027893.15"; transcript_id "transcript7372.chr3.nic"; exon_number "12"; exon_id "ENSMUSE00001258242.2";
chr3	IsoQuant	exon	107574956	107575024	.	-	.	gene_id "ENSMUSG00000027893.15"; transcript_id "transcript7372.chr3.nic"; exon_number "13"; exon_id "ENSMUSE00001268729.2";
chr3	IsoQuant	exon	107574458	107574536	.	-	.	gene_id "ENSMUSG00000027893.15"; transcript_id "transcript7372.chr3.nic"; exon_number "14"; exon_id "ENSMUSE00001256001.2";
chr3	IsoQuant	exon	107572832	107572952	.	-	.	gene_id "ENSMUSG00000027893.15"; transcript_id "transcript7372.chr3.nic"; exon_number "15"; exon_id "ENSMUSE00001216462.2";
chr3	IsoQuant	exon	107570436	107572429	.	-	.	gene_id "ENSMUSG00000027893.15"; transcript_id "transcript7372.chr3.nic"; exon_number "16"; exon_id "ENSMUSE00000810933.2";
chr3	IsoQuant	transcript	107591953	107595415	.	-	.	gene_id "ENSMUSG00000027893.15"; transcript_id "transcript7381.chr3.nnic"; exons "1";
chr3	IsoQuant	exon	107591953	107595415	.	-	.	gene_id "ENSMUSG00000027893.15"; transcript_id "transcript7381.chr3.nnic"; exon_number "1"; exon_id "4015";
chr3	HAVANA	gene	107648364	107667785	.	-	.	gene_id "ENSMUSG00000014599.11"; transcripts "3"; gene_type "protein_coding"; gene_name "Csf1"; mgi_id "MGI:1339753"; havana_gene "OTTMUSG00000026573.1";
chr3	HAVANA	transcript	107648364	107667785	.	-	.	gene_id "ENSMUSG00000014599.11"; transcript_id "ENSMUST00000014743.10"; exons "9"; gene_type "protein_coding"; gene_name "Csf1"; transcript_type "protein_coding"; transcript_name "Csf1-201"; protein_id "ENSMUSP00000014743.4"; transcript_support_level "1"; mgi_id "MGI:1339753"; tag "basic"; ccdsid "CCDS17740.1"; havana_gene "OTTMUSG00000026573.1"; havana_transcript "OTTMUST00000065739.1";
chr3	HAVANA	UTR	107667380	107667785	.	-	.	gene_id "ENSMUSG00000014599.11"; transcript_id "ENSMUST00000014743.10"; exon_number "1"; exon_id "4016";
chr3	HAVANA	start_codon	107667377	107667379	.	-	.	gene_id "ENSMUSG00000014599.11"; transcript_id "ENSMUST00000014743.10"; exon_number "2"; exon_id "4017";
chr3	HAVANA	exon	107667341	107667785	.	-	.	gene_id "ENSMUSG00000014599.11"; transcript_id "ENSMUST00000014743.10"; exon_number "3"; exon_id "ENSMUSE00000278697.3"; gene_type "protein_coding"; gene_name "Csf1"; transcript_type "protein_coding"; transcript_name "Csf1-201"; protein_id "ENSMUSP00000014743.4"; transcript_support_level "1"; mgi_id "MGI:1339753"; tag "basic"; ccdsid "CCDS17740.1"; havana_gene "OTTMUSG00000026573.1"; havana_transcript "OTTMUST00000065739.1";
chr3	HAVANA	CDS	107667341	107667379	.	-	.	gene_id "ENSMUSG00000014599.11"; transcript_id "ENSMUST00000014743.10"; exon_number "4"; exon_id "4018";
chr3	HAVANA	exon	107663933	107664055	.	-	.	gene_id "ENSMUSG00000014599.11"; transcript_id "ENSMUST00000014743.10"; exon_number "5"; exon_id "ENSMUSE00001244578.2"; gene_type "protein_coding"; gene_name "Csf1"; transcript_type "protein_coding"; transcript_name "Csf1-201"; protein_id "ENSMUSP00000014743.4"; transcript_support_level "1"; mgi_id "MGI:1339753"; tag "basic"; ccdsid "CCDS17740.1"; havana_gene "OTTMUSG00000026573.1"; havana_transcript "OTTMUST00000065739.1";
chr3	HAVANA	CDS	107663933	107664055	.	-	.	gene_id "ENSMUSG00000014599.11"; transcript_id "ENSMUST00000014743.10"; exon_number "6"; exon_id "ENSMUSE00001244578.2"; gene_type "protein_coding"; gene_name "Csf1"; transcript_type "protein_coding"; transcript_name "Csf1-201"; protein_id "ENSMUSP00000014743.4"; transcript_support_level "1"; mgi_id "MGI:1339753"; tag "basic"; ccdsid "CCDS17740.1"; havana_gene "OTTMUSG00000026573.1"; havana_transcript "OTTMUST00000065739.1";
chr3	HAVANA	exon	107662747	107662809	.	-	.	gene_id "ENSMUSG00000014599.11"; transcript_id "ENSMUST00000014743.10"; exon_number "7"; exon_id "ENSMUSE00001220927.2"; gene_type "protein_coding"; gene_name "Csf1"; transcript_type "protein_coding"; transcript_name "Csf1-201"; protein_id "ENSMUSP00000014743.4"; transcript_support_level "1"; mgi_id "MGI:1339753"; tag "basic"; ccdsid "CCDS17740.1"; havana_gene "OTTMUSG00000026573.1"; havana_transcript "OTTMUST00000065739.1";
chr3	HAVANA	CDS	107662747	107662809	.	-	.	gene_id "ENSMUSG00000014599.11"; transcript_id "ENSMUST00000014743.10"; exon_number "8"; exon_id "ENSMUSE00001220927.2"; gene_type "protein_coding"; gene_name "Csf1"; transcript_type "protein_coding"; transcript_name "Csf1-201"; protein_id "ENSMUSP00000014743.4"; transcript_support_level "1"; mgi_id "MGI:1339753"; tag "basic"; ccdsid "CCDS17740.1"; havana_gene "OTTMUSG00000026573.1"; havana_transcript "OTTMUST00000065739.1";
chr3	HAVANA	exon	107661048	107661218	.	-	.	gene_id "ENSMUSG00000014599.11"; transcript_id "ENSMUST00000014743.10"; exon_number "9"; exon_id "ENSMUSE00001250993.2"; gene_type "protein_coding"; gene_name "Csf1"; transcript_type "protein_coding"; transcript_name "Csf1-201"; protein_id "ENSMUSP00000014743.4"; transcript_support_level "1"; mgi_id "MGI:1339753"; tag "basic"; ccdsid "CCDS17740.1"; havana_gene "OTTMUSG00000026573.1"; havana_transcript "OTTMUST00000065739.1";
chr3	HAVANA	CDS	107661048	107661218	.	-	.	gene_id "ENSMUSG00000014599.11"; transcript_id "ENSMUST00000014743.10"; exon_number "10"; exon_id "ENSMUSE00001250993.2"; gene_type "protein_coding"; gene_name "Csf1"; transcript_type "protein_coding"; transcript_name "Csf1-201"; protein_id "ENSMUSP00000014743.4"; transcript_support_level "1"; mgi_id "MGI:1339753"; tag "basic"; ccdsid "CCDS17740.1"; havana_gene "OTTMUSG00000026573.1"; havana_transcript "OTTMUST00000065739.1";
chr3	HAVANA	exon	107657627	107657774	.	-	.	gene_id "ENSMUSG00000014599.11"; transcript_id "ENSMUST00000014743.10"; exon_number "11"; exon_id "ENSMUSE00001296571.2"; gene_type "protein_coding"; gene_name "Csf1"; transcript_type "protein_coding"; transcript_name "Csf1-201"; protein_id "ENSMUSP00000014743.4"; transcript_support_level "1"; mgi_id "MGI:1339753"; tag "basic"; ccdsid "CCDS17740.1"; havana_gene "OTTMUSG00000026573.1"; havana_transcript "OTTMUST00000065739.1";
chr3	HAVANA	CDS	107657627	107657774	.	-	.	gene_id "ENSMUSG00000014599.11"; transcript_id "ENSMUST00000014743.10"; exon_number "12"; exon_id "ENSMUSE00001296571.2"; gene_type "protein_coding"; gene_name "Csf1"; transcript_type "protein_coding"; transcript_name "Csf1-201"; protein_id "ENSMUSP00000014743.4"; transcript_support_level "1"; mgi_id "MGI:1339753"; tag "basic"; ccdsid "CCDS17740.1"; havana_gene "OTTMUSG00000026573.1"; havana_transcript "OTTMUST00000065739.1";
chr3	HAVANA	exon	107655470	107656485	.	-	.	gene_id "ENSMUSG00000014599.11"; transcript_id "ENSMUST00000014743.10"; exon_number "13"; exon_id "ENSMUSE00000174071.2"; gene_type "protein_coding"; gene_name "Csf1"; transcript_type "protein_coding"; transcript_name "Csf1-201"; protein_id "ENSMUSP00000014743.4"; transcript_support_level "1"; mgi_id "MGI:1339753"; tag "basic"; ccdsid "CCDS17740.1"; havana_gene "OTTMUSG00000026573.1"; havana_transcript "OTTMUST00000065739.1";
chr3	HAVANA	CDS	107655470	107656485	.	-	.	gene_id "ENSMUSG00000014599.11"; transcript_id "ENSMUST00000014743.10"; exon_number "14"; exon_id "ENSMUSE00000174071.2"; gene_type "protein_coding"; gene_name "Csf1"; transcript_type "protein_coding"; transcript_name "Csf1-201"; protein_id "ENSMUSP00000014743.4"; transcript_support_level "1"; mgi_id "MGI:1339753"; tag "basic"; ccdsid "CCDS17740.1"; havana_gene "OTTMUSG00000026573.1"; havana_transcript "OTTMUST00000065739.1";
chr3	HAVANA	exon	107654423	107654475	.	-	.	gene_id "ENSMUSG00000014599.11"; transcript_id "ENSMUST00000014743.10"; exon_number "15"; exon_id "ENSMUSE00000278661.2"; gene_type "protein_coding"; gene_name "Csf1"; transcript_type "protein_coding"; transcript_name "Csf1-201"; protein_id "ENSMUSP00000014743.4"; transcript_support_level "1"; mgi_id "MGI:1339753"; tag "basic"; ccdsid "CCDS17740.1"; havana_gene "OTTMUSG00000026573.1"; havana_transcript "OTTMUST00000065739.1";
chr3	HAVANA	CDS	107654423	107654475	.	-	.	gene_id "ENSMUSG00000014599.11"; transcript_id "ENSMUST00000014743.10"; exon_number "16"; exon_id "ENSMUSE00000278661.2"; gene_type "protein_coding"; gene_name "Csf1"; transcript_type "protein_coding"; transcript_name "Csf1-201"; protein_id "ENSMUSP00000014743.4"; transcript_support_level "1"; mgi_id "MGI:1339753"; tag "basic"; ccdsid "CCDS17740.1"; havana_gene "OTTMUSG00000026573.1"; havana_transcript "OTTMUST00000065739.1";
chr3	HAVANA	CDS	107654058	107654100	.	-	.	gene_id "ENSMUSG00000014599.11"; transcript_id "ENSMUST00000014743.10"; exon_number "17"; exon_id "4019";
chr3	HAVANA	stop_codon	107654055	107654057	.	-	.	gene_id "ENSMUSG00000014599.11"; transcript_id "ENSMUST00000014743.10"; exon_number "18"; exon_id "4020";
chr3	HAVANA	exon	107654042	107654100	.	-	.	gene_id "ENSMUSG00000014599.11"; transcript_id "ENSMUST00000014743.10"; exon_number "19"; exon_id "ENSMUSE00000278653.2"; gene_type "protein_coding"; gene_name "Csf1"; transcript_type "protein_coding"; transcript_name "Csf1-201"; protein_id "ENSMUSP00000014743.4"; transcript_support_level "1"; mgi_id "MGI:1339753"; tag "basic"; ccdsid "CCDS17740.1"; havana_gene "OTTMUSG00000026573.1"; havana_transcript "OTTMUST00000065739.1";
chr3	HAVANA	UTR	107654042	107654057	.	-	.	gene_id "ENSMUSG00000014599.11"; transcript_id "ENSMUST00000014743.10"; exon_number "20"; exon_id "4021";
chr3	HAVANA	exon	107648364	107650461	.	-	.	gene_id "ENSMUSG00000014599.11"; transcript_id "ENSMUST00000014743.10"; exon_number "21"; exon_id "ENSMUSE00000711704.2"; gene_type "protein_coding"; gene_name "Csf1"; transcript_type "protein_coding"; transcript_name "Csf1-201"; protein_id "ENSMUSP00000014743.4"; transcript_support_level "1"; mgi_id "MGI:1339753"; tag "basic"; ccdsid "CCDS17740.1"; havana_gene "OTTMUSG00000026573.1"; havana_transcript "OTTMUST00000065739.1";
chr3	HAVANA	UTR	107648364	107650461	.	-	.	gene_id "ENSMUSG00000014599.11"; transcript_id "ENSMUST00000014743.10"; exon_number "22"; exon_id "ENSMUSE00000711704.2"; gene_type "protein_coding"; gene_name "Csf1"; transcript_type "protein_coding"; transcript_name "Csf1-201"; protein_id "ENSMUSP00000014743.4"; transcript_support_level "1"; mgi_id "MGI:1339753"; tag "basic"; ccdsid "CCDS17740.1"; havana_gene "OTTMUSG00000026573.1"; havana_transcript "OTTMUST00000065739.1";
chr3	HAVANA	transcript	107648364	107667552	.	-	.	gene_id "ENSMUSG00000014599.11"; transcript_id "ENSMUST00000118593.8"; exons "9"; gene_type "protein_coding"; gene_name "Csf1"; transcript_type "protein_coding"; transcript_name "Csf1-202"; protein_id "ENSMUSP00000113136.2"; transcript_support_level "1"; mgi_id "MGI:1339753"; tag "basic"; ccdsid "CCDS51044.1"; havana_gene "OTTMUSG00000026573.1"; havana_transcript "OTTMUST00000065742.1";
chr3	HAVANA	UTR	107667380	107667552	.	-	.	gene_id "ENSMUSG00000014599.11"; transcript_id "ENSMUST00000118593.8"; exon_number "1"; exon_id "4022";
chr3	HAVANA	start_codon	107667377	107667379	.	-	.	gene_id "ENSMUSG00000014599.11"; transcript_id "ENSMUST00000118593.8"; exon_number "2"; exon_id "chr3.4017";
chr3	HAVANA	exon	107667341	107667552	.	-	.	gene_id "ENSMUSG00000014599.11"; transcript_id "ENSMUST00000118593.8"; exon_number "3"; exon_id "ENSMUSE00000709467.2"; gene_type "protein_coding"; gene_name "Csf1"; transcript_type "protein_coding"; transcript_name "Csf1-202"; protein_id "ENSMUSP00000113136.2"; transcript_support_level "1"; mgi_id "MGI:1339753"; tag "basic"; ccdsid "CCDS51044.1"; havana_gene "OTTMUSG00000026573.1"; havana_transcript "OTTMUST00000065742.1";
chr3	HAVANA	CDS	107667341	107667379	.	-	.	gene_id "ENSMUSG00000014599.11"; transcript_id "ENSMUST00000118593.8"; exon_number "4"; exon_id "chr3.4018";
chr3	HAVANA	exon	107663933	107664055	.	-	.	gene_id "ENSMUSG00000014599.11"; transcript_id "ENSMUST00000118593.8"; exon_number "5"; exon_id "ENSMUSE00001244578.2"; gene_type "protein_coding"; gene_name "Csf1"; transcript_type "protein_coding"; transcript_name "Csf1-202"; protein_id "ENSMUSP00000113136.2"; transcript_support_level "1"; mgi_id "MGI:1339753"; tag "basic"; ccdsid "CCDS51044.1"; havana_gene "OTTMUSG00000026573.1"; havana_transcript "OTTMUST00000065742.1";
chr3	HAVANA	CDS	107663933	107664055	.	-	.	gene_id "ENSMUSG00000014599.11"; transcript_id "ENSMUST00000118593.8"; exon_number "6"; exon_id "ENSMUSE00001244578.2"; gene_type "protein_coding"; gene_name "Csf1"; transcript_type "protein_coding"; transcript_name "Csf1-202"; protein_id "ENSMUSP00000113136.2"; transcript_support_level "1"; mgi_id "MGI:1339753"; tag "basic"; ccdsid "CCDS51044.1"; havana_gene "OTTMUSG00000026573.1"; havana_transcript "OTTMUST00000065742.1";
chr3	HAVANA	exon	107662747	107662809	.	-	.	gene_id "ENSMUSG00000014599.11"; transcript_id "ENSMUST00000118593.8"; exon_number "7"; exon_id "ENSMUSE00001220927.2"; gene_type "protein_coding"; gene_name "Csf1"; transcript_type "protein_coding"; transcript_name "Csf1-202"; protein_id "ENSMUSP00000113136.2"; transcript_support_level "1"; mgi_id "MGI:1339753"; tag "basic"; ccdsid "CCDS51044.1"; havana_gene "OTTMUSG00000026573.1"; havana_transcript "OTTMUST00000065742.1";
chr3	HAVANA	CDS	107662747	107662809	.	-	.	gene_id "ENSMUSG00000014599.11"; transcript_id "ENSMUST00000118593.8"; exon_number "8"; exon_id "ENSMUSE00001220927.2"; gene_type "protein_coding"; gene_name "Csf1"; transcript_type "protein_coding"; transcript_name "Csf1-202"; protein_id "ENSMUSP00000113136.2"; transcript_support_level "1"; mgi_id "MGI:1339753"; tag "basic"; ccdsid "CCDS51044.1"; havana_gene "OTTMUSG00000026573.1"; havana_transcript "OTTMUST00000065742.1";
chr3	HAVANA	exon	107661048	107661218	.	-	.	gene_id "ENSMUSG00000014599.11"; transcript_id "ENSMUST00000118593.8"; exon_number "9"; exon_id "ENSMUSE00001250993.2"; gene_type "protein_coding"; gene_name "Csf1"; transcript_type "protein_coding"; transcript_name "Csf1-202"; protein_id "ENSMUSP00000113136.2"; transcript_support_level "1"; mgi_id "MGI:1339753"; tag "basic"; ccdsid "CCDS51044.1"; havana_gene "OTTMUSG00000026573.1"; havana_transcript "OTTMUST00000065742.1";
chr3	HAVANA	CDS	107661048	107661218	.	-	.	gene_id "ENSMUSG00000014599.11"; transcript_id "ENSMUST00000118593.8"; exon_number "10"; exon_id "ENSMUSE00001250993.2"; gene_type "protein_coding"; gene_name "Csf1"; transcript_type "protein_coding"; transcript_name "Csf1-202"; protein_id "ENSMUSP00000113136.2"; transcript_support_level "1"; mgi_id "MGI:1339753"; tag "basic"; ccdsid "CCDS51044.1"; havana_gene "OTTMUSG00000026573.1"; havana_transcript "OTTMUST00000065742.1";
chr3	HAVANA	exon	107657627	107657774	.	-	.	gene_id "ENSMUSG00000014599.11"; transcript_id "ENSMUST00000118593.8"; exon_number "11"; exon_id "ENSMUSE00001296571.2"; gene_type "protein_coding"; gene_name "Csf1"; transcript_type "protein_coding"; transcript_name "Csf1-202"; protein_id "ENSMUSP00000113136.2"; transcript_support_level "1"; mgi_id "MGI:1339753"; tag "basic"; ccdsid "CCDS51044.1"; havana_gene "OTTMUSG00000026573.1"; havana_transcript "OTTMUST00000065742.1";
chr3	HAVANA	CDS	107657627	107657774	.	-	.	gene_id "ENSMUSG00000014599.11"; transcript_id "ENSMUST00000118593.8"; exon_number "12"; exon_id "ENSMUSE00001296571.2"; gene_type "protein_coding"; gene_name "Csf1"; transcript_type "protein_coding"; transcript_name "Csf1-202"; protein_id "ENSMUSP00000113136.2"; transcript_support_level "1"; mgi_id "MGI:1339753"; tag "basic"; ccdsid "CCDS51044.1"; havana_gene "OTTMUSG00000026573.1"; havana_transcript "OTTMUST00000065742.1";
chr3	HAVANA	exon	107655470	107655600	.	-	.	gene_id "ENSMUSG00000014599.11"; transcript_id "ENSMUST00000118593.8"; exon_number "13"; exon_id "ENSMUSE00000710081.2"; gene_type "protein_coding"; gene_name "Csf1"; transcript_type "protein_coding"; transcript_name "Csf1-202"; protein_id "ENSMUSP00000113136.2"; transcript_support_level "1"; mgi_id "MGI:1339753"; tag "basic"; ccdsid "CCDS51044.1"; havana_gene "OTTMUSG00000026573.1"; havana_transcript "OTTMUST00000065742.1";
chr3	HAVANA	CDS	107655470	107655600	.	-	.	gene_id "ENSMUSG00000014599.11"; transcript_id "ENSMUST00000118593.8"; exon_number "14"; exon_id "ENSMUSE00000710081.2"; gene_type "protein_coding"; gene_name "Csf1"; transcript_type "protein_coding"; transcript_name "Csf1-202"; protein_id "ENSMUSP00000113136.2"; transcript_support_level "1"; mgi_id "MGI:1339753"; tag "basic"; ccdsid "CCDS51044.1"; havana_gene "OTTMUSG00000026573.1"; havana_transcript "OTTMUST00000065742.1";
chr3	HAVANA	exon	107654423	107654475	.	-	.	gene_id "ENSMUSG00000014599.11"; transcript_id "ENSMUST00000118593.8"; exon_number "15"; exon_id "ENSMUSE00000278661.2"; gene_type "protein_coding"; gene_name "Csf1"; transcript_type "protein_coding"; transcript_name "Csf1-202"; protein_id "ENSMUSP00000113136.2"; transcript_support_level "1"; mgi_id "MGI:1339753"; tag "basic"; ccdsid "CCDS51044.1"; havana_gene "OTTMUSG00000026573.1"; havana_transcript "OTTMUST00000065742.1";
chr3	HAVANA	CDS	107654423	107654475	.	-	.	gene_id "ENSMUSG00000014599.11"; transcript_id "ENSMUST00000118593.8"; exon_number "16"; exon_id "ENSMUSE00000278661.2"; gene_type "protein_coding"; gene_name "Csf1"; transcript_type "protein_coding"; transcript_name "Csf1-202"; protein_id "ENSMUSP00000113136.2"; transcript_support_level "1"; mgi_id "MGI:1339753"; tag "basic"; ccdsid "CCDS51044.1"; havana_gene "OTTMUSG00000026573.1"; havana_transcript "OTTMUST00000065742.1";
chr3	HAVANA	CDS	107654058	107654100	.	-	.	gene_id "ENSMUSG00000014599.11"; transcript_id "ENSMUST00000118593.8"; exon_number "17"; exon_id "chr3.4019";
chr3	HAVANA	stop_codon	107654055	107654057	.	-	.	gene_id "ENSMUSG00000014599.11"; transcript_id "ENSMUST00000118593.8"; exon_number "18"; exon_id "chr3.4020";
chr3	HAVANA	exon	107654042	107654100	.	-	.	gene_id "ENSMUSG00000014599.11"; transcript_id "ENSMUST00000118593.8"; exon_number "19"; exon_id "ENSMUSE00000278653.2"; gene_type "protein_coding"; gene_name "Csf1"; transcript_type "protein_coding"; transcript_name "Csf1-202"; protein_id "ENSMUSP00000113136.2"; transcript_support_level "1"; mgi_id "MGI:1339753"; tag "basic"; ccdsid "CCDS51044.1"; havana_gene "OTTMUSG00000026573.1"; havana_transcript "OTTMUST00000065742.1";
chr3	HAVANA	UTR	107654042	107654057	.	-	.	gene_id "ENSMUSG00000014599.11"; transcript_id "ENSMUST00000118593.8"; exon_number "20"; exon_id "chr3.4021";
chr3	HAVANA	exon	107648364	107650461	.	-	.	gene_id "ENSMUSG00000014599.11"; transcript_id "ENSMUST00000118593.8"; exon_number "21"; exon_id "ENSMUSE00000711704.2"; gene_type "protein_coding"; gene_name "Csf1"; transcript_type "protein_coding"; transcript_name "Csf1-202"; protein_id "ENSMUSP00000113136.2"; transcript_support_level "1"; mgi_id "MGI:1339753"; tag "basic"; ccdsid "CCDS51044.1"; havana_gene "OTTMUSG00000026573.1"; havana_transcript "OTTMUST00000065742.1";
chr3	HAVANA	UTR	107648364	107650461	.	-	.	gene_id "ENSMUSG00000014599.11"; transcript_id "ENSMUST00000118593.8"; exon_number "22"; exon_id "ENSMUSE00000711704.2"; gene_type "protein_coding"; gene_name "Csf1"; transcript_type "protein_coding"; transcript_name "Csf1-202"; protein_id "ENSMUSP00000113136.2"; transcript_support_level "1"; mgi_id "MGI:1339753"; tag "basic"; ccdsid "CCDS51044.1"; havana_gene "OTTMUSG00000026573.1"; havana_transcript "OTTMUST00000065742.1";
chr3	HAVANA	transcript	107652911	107667558	.	-	.	gene_id "ENSMUSG00000014599.11"; transcript_id "ENSMUST00000120243.8"; exons "9"; gene_type "protein_coding"; gene_name "Csf1"; transcript_type "protein_coding"; transcript_name "Csf1-203"; protein_id "ENSMUSP00000113617.2"; transcript_support_level "1"; mgi_id "MGI:1339753"; tag "alternative_3_UTR"; ccdsid "CCDS17740.1"; havana_gene "OTTMUSG00000026573.1"; havana_transcript "OTTMUST00000065740.1";
chr3	HAVANA	UTR	107667380	107667558	.	-	.	gene_id "ENSMUSG00000014599.11"; transcript_id "ENSMUST00000120243.8"; exon_number "1"; exon_id "4023";
chr3	HAVANA	start_codon	107667377	107667379	.	-	.	gene_id "ENSMUSG00000014599.11"; transcript_id "ENSMUST00000120243.8"; exon_number "2"; exon_id "chr3.4017";
chr3	HAVANA	exon	107667341	107667558	.	-	.	gene_id "ENSMUSG00000014599.11"; transcript_id "ENSMUST00000120243.8"; exon_number "3"; exon_id "ENSMUSE00001249127.2"; gene_type "protein_coding"; gene_name "Csf1"; transcript_type "protein_coding"; transcript_name "Csf1-203"; protein_id "ENSMUSP00000113617.2"; transcript_support_level "1"; mgi_id "MGI:1339753"; tag "alternative_3_UTR"; ccdsid "CCDS17740.1"; havana_gene "OTTMUSG00000026573.1"; havana_transcript "OTTMUST00000065740.1";
chr3	HAVANA	CDS	107667341	107667379	.	-	.	gene_id "ENSMUSG00000014599.11"; transcript_id "ENSMUST00000120243.8"; exon_number "4"; exon_id "chr3.4018";
chr3	HAVANA	exon	107663933	107664055	.	-	.	gene_id "ENSMUSG00000014599.11"; transcript_id "ENSMUST00000120243.8"; exon_number "5"; exon_id "ENSMUSE00001244578.2"; gene_type "protein_coding"; gene_name "Csf1"; transcript_type "protein_coding"; transcript_name "Csf1-203"; protein_id "ENSMUSP00000113617.2"; transcript_support_level "1"; mgi_id "MGI:1339753"; tag "alternative_3_UTR"; ccdsid "CCDS17740.1"; havana_gene "OTTMUSG00000026573.1"; havana_transcript "OTTMUST00000065740.1";
chr3	HAVANA	CDS	107663933	107664055	.	-	.	gene_id "ENSMUSG00000014599.11"; transcript_id "ENSMUST00000120243.8"; exon_number "6"; exon_id "ENSMUSE00001244578.2"; gene_type "protein_coding"; gene_name "Csf1"; transcript_type "protein_coding"; transcript_name "Csf1-203"; protein_id "ENSMUSP00000113617.2"; transcript_support_level "1"; mgi_id "MGI:1339753"; tag "alternative_3_UTR"; ccdsid "CCDS17740.1"; havana_gene "OTTMUSG00000026573.1"; havana_transcript "OTTMUST00000065740.1";
chr3	HAVANA	exon	107662747	107662809	.	-	.	gene_id "ENSMUSG00000014599.11"; transcript_id "ENSMUST00000120243.8"; exon_number "7"; exon_id "ENSMUSE00001220927.2"; gene_type "protein_coding"; gene_name "Csf1"; transcript_type "protein_coding"; transcript_name "Csf1-203"; protein_id "ENSMUSP00000113617.2"; transcript_support_level "1"; mgi_id "MGI:1339753"; tag "alternative_3_UTR"; ccdsid "CCDS17740.1"; havana_gene "OTTMUSG00000026573.1"; havana_transcript "OTTMUST00000065740.1";
chr3	HAVANA	CDS	107662747	107662809	.	-	.	gene_id "ENSMUSG00000014599.11"; transcript_id "ENSMUST00000120243.8"; exon_number "8"; exon_id "ENSMUSE00001220927.2"; gene_type "protein_coding"; gene_name "Csf1"; transcript_type "protein_coding"; transcript_name "Csf1-203"; protein_id "ENSMUSP00000113617.2"; transcript_support_level "1"; mgi_id "MGI:1339753"; tag "alternative_3_UTR"; ccdsid "CCDS17740.1"; havana_gene "OTTMUSG00000026573.1"; havana_transcript "OTTMUST00000065740.1";
chr3	HAVANA	exon	107661048	107661218	.	-	.	gene_id "ENSMUSG00000014599.11"; transcript_id "ENSMUST00000120243.8"; exon_number "9"; exon_id "ENSMUSE00001250993.2"; gene_type "protein_coding"; gene_name "Csf1"; transcript_type "protein_coding"; transcript_name "Csf1-203"; protein_id "ENSMUSP00000113617.2"; transcript_support_level "1"; mgi_id "MGI:1339753"; tag "alternative_3_UTR"; ccdsid "CCDS17740.1"; havana_gene "OTTMUSG00000026573.1"; havana_transcript "OTTMUST00000065740.1";
chr3	HAVANA	CDS	107661048	107661218	.	-	.	gene_id "ENSMUSG00000014599.11"; transcript_id "ENSMUST00000120243.8"; exon_number "10"; exon_id "ENSMUSE00001250993.2"; gene_type "protein_coding"; gene_name "Csf1"; transcript_type "protein_coding"; transcript_name "Csf1-203"; protein_id "ENSMUSP00000113617.2"; transcript_support_level "1"; mgi_id "MGI:1339753"; tag "alternative_3_UTR"; ccdsid "CCDS17740.1"; havana_gene "OTTMUSG00000026573.1"; havana_transcript "OTTMUST00000065740.1";
chr3	HAVANA	exon	107657627	107657774	.	-	.	gene_id "ENSMUSG00000014599.11"; transcript_id "ENSMUST00000120243.8"; exon_number "11"; exon_id "ENSMUSE00001296571.2"; gene_type "protein_coding"; gene_name "Csf1"; transcript_type "protein_coding"; transcript_name "Csf1-203"; protein_id "ENSMUSP00000113617.2"; transcript_support_level "1"; mgi_id "MGI:1339753"; tag "alternative_3_UTR"; ccdsid "CCDS17740.1"; havana_gene "OTTMUSG00000026573.1"; havana_transcript "OTTMUST00000065740.1";
chr3	HAVANA	CDS	107657627	107657774	.	-	.	gene_id "ENSMUSG00000014599.11"; transcript_id "ENSMUST00000120243.8"; exon_number "12"; exon_id "ENSMUSE00001296571.2"; gene_type "protein_coding"; gene_name "Csf1"; transcript_type "protein_coding"; transcript_name "Csf1-203"; protein_id "ENSMUSP00000113617.2"; transcript_support_level "1"; mgi_id "MGI:1339753"; tag "alternative_3_UTR"; ccdsid "CCDS17740.1"; havana_gene "OTTMUSG00000026573.1"; havana_transcript "OTTMUST00000065740.1";
chr3	HAVANA	exon	107655470	107656485	.	-	.	gene_id "ENSMUSG00000014599.11"; transcript_id "ENSMUST00000120243.8"; exon_number "13"; exon_id "ENSMUSE00000174071.2"; gene_type "protein_coding"; gene_name "Csf1"; transcript_type "protein_coding"; transcript_name "Csf1-203"; protein_id "ENSMUSP00000113617.2"; transcript_support_level "1"; mgi_id "MGI:1339753"; tag "alternative_3_UTR"; ccdsid "CCDS17740.1"; havana_gene "OTTMUSG00000026573.1"; havana_transcript "OTTMUST00000065740.1";
chr3	HAVANA	CDS	107655470	107656485	.	-	.	gene_id "ENSMUSG00000014599.11"; transcript_id "ENSMUST00000120243.8"; exon_number "14"; exon_id "ENSMUSE00000174071.2"; gene_type "protein_coding"; gene_name "Csf1"; transcript_type "protein_coding"; transcript_name "Csf1-203"; protein_id "ENSMUSP00000113617.2"; transcript_support_level "1"; mgi_id "MGI:1339753"; tag "alternative_3_UTR"; ccdsid "CCDS17740.1"; havana_gene "OTTMUSG00000026573.1"; havana_transcript "OTTMUST00000065740.1";
chr3	HAVANA	exon	107654423	107654475	.	-	.	gene_id "ENSMUSG00000014599.11"; transcript_id "ENSMUST00000120243.8"; exon_number "15"; exon_id "ENSMUSE00000278661.2"; gene_type "protein_coding"; gene_name "Csf1"; transcript_type "protein_coding"; transcript_name "Csf1-203"; protein_id "ENSMUSP00000113617.2"; transcript_support_level "1"; mgi_id "MGI:1339753"; tag "alternative_3_UTR"; ccdsid "CCDS17740.1"; havana_gene "OTTMUSG00000026573.1"; havana_transcript "OTTMUST00000065740.1";
chr3	HAVANA	CDS	107654423	107654475	.	-	.	gene_id "ENSMUSG00000014599.11"; transcript_id "ENSMUST00000120243.8"; exon_number "16"; exon_id "ENSMUSE00000278661.2"; gene_type "protein_coding"; gene_name "Csf1"; transcript_type "protein_coding"; transcript_name "Csf1-203"; protein_id "ENSMUSP00000113617.2"; transcript_support_level "1"; mgi_id "MGI:1339753"; tag "alternative_3_UTR"; ccdsid "CCDS17740.1"; havana_gene "OTTMUSG00000026573.1"; havana_transcript "OTTMUST00000065740.1";
chr3	HAVANA	CDS	107654058	107654100	.	-	.	gene_id "ENSMUSG00000014599.11"; transcript_id "ENSMUST00000120243.8"; exon_number "17"; exon_id "chr3.4019";
chr3	HAVANA	stop_codon	107654055	107654057	.	-	.	gene_id "ENSMUSG00000014599.11"; transcript_id "ENSMUST00000120243.8"; exon_number "18"; exon_id "chr3.4020";
chr3	HAVANA	exon	107654042	107654100	.	-	.	gene_id "ENSMUSG00000014599.11"; transcript_id "ENSMUST00000120243.8"; exon_number "19"; exon_id "ENSMUSE00000278653.2"; gene_type "protein_coding"; gene_name "Csf1"; transcript_type "protein_coding"; transcript_name "Csf1-203"; protein_id "ENSMUSP00000113617.2"; transcript_support_level "1"; mgi_id "MGI:1339753"; tag "alternative_3_UTR"; ccdsid "CCDS17740.1"; havana_gene "OTTMUSG00000026573.1"; havana_transcript "OTTMUST00000065740.1";
chr3	HAVANA	UTR	107654042	107654057	.	-	.	gene_id "ENSMUSG00000014599.11"; transcript_id "ENSMUST00000120243.8"; exon_number "20"; exon_id "chr3.4021";
chr3	HAVANA	exon	107652911	107653156	.	-	.	gene_id "ENSMUSG00000014599.11"; transcript_id "ENSMUST00000120243.8"; exon_number "21"; exon_id "ENSMUSE00000716782.3"; gene_type "protein_coding"; gene_name "Csf1"; transcript_type "protein_coding"; transcript_name "Csf1-203"; protein_id "ENSMUSP00000113617.2"; transcript_support_level "1"; mgi_id "MGI:1339753"; tag "alternative_3_UTR"; ccdsid "CCDS17740.1"; havana_gene "OTTMUSG00000026573.1"; havana_transcript "OTTMUST00000065740.1";
chr3	HAVANA	UTR	107652911	107653156	.	-	.	gene_id "ENSMUSG00000014599.11"; transcript_id "ENSMUST00000120243.8"; exon_number "22"; exon_id "ENSMUSE00000716782.3"; gene_type "protein_coding"; gene_name "Csf1"; transcript_type "protein_coding"; transcript_name "Csf1-203"; protein_id "ENSMUSP00000113617.2"; transcript_support_level "1"; mgi_id "MGI:1339753"; tag "alternative_3_UTR"; ccdsid "CCDS17740.1"; havana_gene "OTTMUSG00000026573.1"; havana_transcript "OTTMUST00000065740.1";
chr3	HAVANA	gene	107796166	107818661	.	-	.	gene_id "ENSMUSG00000086968.11"; transcripts "5"; gene_type "lncRNA"; gene_name "4933431E20Rik"; mgi_id "MGI:3584041"; tag "overlapping_locus"; havana_gene "OTTMUSG00000033696.1";
chr3	HAVANA	transcript	107797349	107803128	.	-	.	gene_id "ENSMUSG00000086968.11"; transcript_id "ENSMUST00000144591.9"; exons "4"; gene_type "lncRNA"; gene_name "4933431E20Rik"; transcript_type "lncRNA"; transcript_name "4933431E20Rik-207"; transcript_support_level "1"; mgi_id "MGI:3584041"; tag "TAGENE"; havana_gene "OTTMUSG00000033696.1"; havana_transcript "OTTMUST00000084878.1";
chr3	HAVANA	exon	107802959	107803128	.	-	.	gene_id "ENSMUSG00000086968.11"; transcript_id "ENSMUST00000144591.9"; exon_number "1"; exon_id "ENSMUSE00001578891.1"; gene_type "lncRNA"; gene_name "4933431E20Rik"; transcript_type "lncRNA"; transcript_name "4933431E20Rik-207"; transcript_support_level "1"; mgi_id "MGI:3584041"; tag "TAGENE"; havana_gene "OTTMUSG00000033696.1"; havana_transcript "OTTMUST00000084878.1";
chr3	HAVANA	exon	107801905	107801972	.	-	.	gene_id "ENSMUSG00000086968.11"; transcript_id "ENSMUST00000144591.9"; exon_number "2"; exon_id "ENSMUSE00000834034.2"; gene_type "lncRNA"; gene_name "4933431E20Rik"; transcript_type "lncRNA"; transcript_name "4933431E20Rik-207"; transcript_support_level "1"; mgi_id "MGI:3584041"; tag "TAGENE"; havana_gene "OTTMUSG00000033696.1"; havana_transcript "OTTMUST00000084878.1";
chr3	HAVANA	exon	107801367	107801544	.	-	.	gene_id "ENSMUSG00000086968.11"; transcript_id "ENSMUST00000144591.9"; exon_number "3"; exon_id "ENSMUSE00000824083.2"; gene_type "lncRNA"; gene_name "4933431E20Rik"; transcript_type "lncRNA"; transcript_name "4933431E20Rik-207"; transcript_support_level "1"; mgi_id "MGI:3584041"; tag "TAGENE"; havana_gene "OTTMUSG00000033696.1"; havana_transcript "OTTMUST00000084878.1";
chr3	HAVANA	exon	107797349	107800823	.	-	.	gene_id "ENSMUSG00000086968.11"; transcript_id "ENSMUST00000144591.9"; exon_number "4"; exon_id "ENSMUSE00001578879.1"; gene_type "lncRNA"; gene_name "4933431E20Rik"; transcript_type "lncRNA"; transcript_name "4933431E20Rik-207"; transcript_support_level "1"; mgi_id "MGI:3584041"; tag "TAGENE"; havana_gene "OTTMUSG00000033696.1"; havana_transcript "OTTMUST00000084878.1";
chr3	HAVANA	transcript	107796166	107803529	.	-	.	gene_id "ENSMUSG00000086968.11"; transcript_id "ENSMUST00000131345.8"; exons "3"; gene_type "lncRNA"; gene_name "4933431E20Rik"; transcript_type "lncRNA"; transcript_name "4933431E20Rik-201"; transcript_support_level "1"; mgi_id "MGI:3584041"; tag "basic"; havana_gene "OTTMUSG00000033696.1"; havana_transcript "OTTMUST00000084875.1";
chr3	HAVANA	exon	107802959	107803529	.	-	.	gene_id "ENSMUSG00000086968.11"; transcript_id "ENSMUST00000131345.8"; exon_number "1"; exon_id "ENSMUSE00000756964.2"; gene_type "lncRNA"; gene_name "4933431E20Rik"; transcript_type "lncRNA"; transcript_name "4933431E20Rik-201"; transcript_support_level "1"; mgi_id "MGI:3584041"; tag "basic"; havana_gene "OTTMUSG00000033696.1"; havana_transcript "OTTMUST00000084875.1";
chr3	HAVANA	exon	107801367	107801544	.	-	.	gene_id "ENSMUSG00000086968.11"; transcript_id "ENSMUST00000131345.8"; exon_number "2"; exon_id "ENSMUSE00000824083.2"; gene_type "lncRNA"; gene_name "4933431E20Rik"; transcript_type "lncRNA"; transcript_name "4933431E20Rik-201"; transcript_support_level "1"; mgi_id "MGI:3584041"; tag "basic"; havana_gene "OTTMUSG00000033696.1"; havana_transcript "OTTMUST00000084875.1";
chr3	HAVANA	exon	107796166	107800823	.	-	.	gene_id "ENSMUSG00000086968.11"; transcript_id "ENSMUST00000131345.8"; exon_number "3"; exon_id "ENSMUSE00000811783.2"; gene_type "lncRNA"; gene_name "4933431E20Rik"; transcript_type "lncRNA"; transcript_name "4933431E20Rik-201"; transcript_support_level "1"; mgi_id "MGI:3584041"; tag "basic"; havana_gene "OTTMUSG00000033696.1"; havana_transcript "OTTMUST00000084875.1";
chr3	HAVANA	transcript	107798771	107803133	.	-	.	gene_id "ENSMUSG00000086968.11"; transcript_id "ENSMUST00000152663.10"; exons "3"; gene_type "lncRNA"; gene_name "4933431E20Rik"; transcript_type "lncRNA"; transcript_name "4933431E20Rik-210"; transcript_support_level "1"; mgi_id "MGI:3584041"; tag "TAGENE"; havana_gene "OTTMUSG00000033696.1"; havana_transcript "OTTMUST00000084876.1";
chr3	HAVANA	exon	107802959	107803133	.	-	.	gene_id "ENSMUSG00000086968.11"; transcript_id "ENSMUST00000152663.10"; exon_number "1"; exon_id "ENSMUSE00001578862.1"; gene_type "lncRNA"; gene_name "4933431E20Rik"; transcript_type "lncRNA"; transcript_name "4933431E20Rik-210"; transcript_support_level "1"; mgi_id "MGI:3584041"; tag "TAGENE"; havana_gene "OTTMUSG00000033696.1"; havana_transcript "OTTMUST00000084876.1";
chr3	HAVANA	exon	107801367	107801531	.	-	.	gene_id "ENSMUSG00000086968.11"; transcript_id "ENSMUST00000152663.10"; exon_number "2"; exon_id "ENSMUSE00000827465.2"; gene_type "lncRNA"; gene_name "4933431E20Rik"; transcript_type "lncRNA"; transcript_name "4933431E20Rik-210"; transcript_support_level "1"; mgi_id "MGI:3584041"; tag "TAGENE"; havana_gene "OTTMUSG00000033696.1"; havana_transcript "OTTMUST00000084876.1";
chr3	HAVANA	exon	107798771	107800823	.	-	.	gene_id "ENSMUSG00000086968.11"; transcript_id "ENSMUST00000152663.10"; exon_number "3"; exon_id "ENSMUSE00001487308.1"; gene_type "lncRNA"; gene_name "4933431E20Rik"; transcript_type "lncRNA"; transcript_name "4933431E20Rik-210"; transcript_support_level "1"; mgi_id "MGI:3584041"; tag "TAGENE"; havana_gene "OTTMUSG00000033696.1"; havana_transcript "OTTMUST00000084876.1";
chr3	HAVANA	transcript	107798787	107803145	.	-	.	gene_id "ENSMUSG00000086968.11"; transcript_id "ENSMUST00000242049.2"; exons "5"; gene_type "lncRNA"; gene_name "4933431E20Rik"; transcript_type "lncRNA"; transcript_name "4933431E20Rik-214"; mgi_id "MGI:3584041"; tag "basic"; havana_gene "OTTMUSG00000033696.1";
chr3	HAVANA	exon	107802959	107803145	.	-	.	gene_id "ENSMUSG00000086968.11"; transcript_id "ENSMUST00000242049.2"; exon_number "1"; exon_id "ENSMUSE00001578885.1"; gene_type "lncRNA"; gene_name "4933431E20Rik"; transcript_type "lncRNA"; transcript_name "4933431E20Rik-214"; mgi_id "MGI:3584041"; tag "basic"; havana_gene "OTTMUSG00000033696.1";
chr3	HAVANA	exon	107802177	107802308	.	-	.	gene_id "ENSMUSG00000086968.11"; transcript_id "ENSMUST00000242049.2"; exon_number "2"; exon_id "ENSMUSE00000726676.2"; gene_type "lncRNA"; gene_name "4933431E20Rik"; transcript_type "lncRNA"; transcript_name "4933431E20Rik-214"; mgi_id "MGI:3584041"; tag "basic"; havana_gene "OTTMUSG00000033696.1";
chr3	HAVANA	exon	107801905	107801972	.	-	.	gene_id "ENSMUSG00000086968.11"; transcript_id "ENSMUST00000242049.2"; exon_number "3"; exon_id "ENSMUSE00000834034.2"; gene_type "lncRNA"; gene_name "4933431E20Rik"; transcript_type "lncRNA"; transcript_name "4933431E20Rik-214"; mgi_id "MGI:3584041"; tag "basic"; havana_gene "OTTMUSG00000033696.1";
chr3	HAVANA	exon	107801367	107801531	.	-	.	gene_id "ENSMUSG00000086968.11"; transcript_id "ENSMUST00000242049.2"; exon_number "4"; exon_id "ENSMUSE00000827465.2"; gene_type "lncRNA"; gene_name "4933431E20Rik"; transcript_type "lncRNA"; transcript_name "4933431E20Rik-214"; mgi_id "MGI:3584041"; tag "basic"; havana_gene "OTTMUSG00000033696.1";
chr3	HAVANA	exon	107798787	107800823	.	-	.	gene_id "ENSMUSG00000086968.11"; transcript_id "ENSMUST00000242049.2"; exon_number "5"; exon_id "ENSMUSE00001490222.1"; gene_type "lncRNA"; gene_name "4933431E20Rik"; transcript_type "lncRNA"; transcript_name "4933431E20Rik-214"; mgi_id "MGI:3584041"; tag "basic"; havana_gene "OTTMUSG00000033696.1";
chr3	HAVANA	transcript	107800180	107803128	.	-	.	gene_id "ENSMUSG00000086968.11"; transcript_id "ENSMUST00000146337.4"; exons "3"; gene_type "lncRNA"; gene_name "4933431E20Rik"; transcript_type "lncRNA"; transcript_name "4933431E20Rik-209"; transcript_support_level "5"; mgi_id "MGI:3584041"; tag "TAGENE"; havana_gene "OTTMUSG00000033696.1"; havana_transcript "OTTMUST00000084884.1";
chr3	HAVANA	exon	107802959	107803128	.	-	.	gene_id "ENSMUSG00000086968.11"; transcript_id "ENSMUST00000146337.4"; exon_number "1"; exon_id "ENSMUSE00001578891.1"; gene_type "lncRNA"; gene_name "4933431E20Rik"; transcript_type "lncRNA"; transcript_name "4933431E20Rik-209"; transcript_support_level "5"; mgi_id "MGI:3584041"; tag "TAGENE"; havana_gene "OTTMUSG00000033696.1"; havana_transcript "OTTMUST00000084884.1";
chr3	HAVANA	exon	107801367	107802308	.	-	.	gene_id "ENSMUSG00000086968.11"; transcript_id "ENSMUST00000146337.4"; exon_number "2"; exon_id "ENSMUSE00001578895.1"; gene_type "lncRNA"; gene_name "4933431E20Rik"; transcript_type "lncRNA"; transcript_name "4933431E20Rik-209"; transcript_support_level "5"; mgi_id "MGI:3584041"; tag "TAGENE"; havana_gene "OTTMUSG00000033696.1"; havana_transcript "OTTMUST00000084884.1";
chr3	HAVANA	exon	107800180	107800823	.	-	.	gene_id "ENSMUSG00000086968.11"; transcript_id "ENSMUST00000146337.4"; exon_number "3"; exon_id "ENSMUSE00000817402.2"; gene_type "lncRNA"; gene_name "4933431E20Rik"; transcript_type "lncRNA"; transcript_name "4933431E20Rik-209"; transcript_support_level "5"; mgi_id "MGI:3584041"; tag "TAGENE"; havana_gene "OTTMUSG00000033696.1"; havana_transcript "OTTMUST00000084884.1";
chr3	HAVANA	gene	107803137	107806002	.	+	.	gene_id "ENSMUSG00000004032.11"; transcripts "1"; gene_type "protein_coding"; gene_name "Gstm5"; mgi_id "MGI:1309466"; havana_gene "OTTMUSG00000035923.1";
chr3	HAVANA	transcript	107803137	107806002	.	+	.	gene_id "ENSMUSG00000004032.11"; transcript_id "ENSMUST00000004134.11"; exons "8"; gene_type "protein_coding"; gene_name "Gstm5"; transcript_type "protein_coding"; transcript_name "Gstm5-201"; protein_id "ENSMUSP00000004134.5"; transcript_support_level "1"; mgi_id "MGI:1309466"; tag "basic"; ccdsid "CCDS17741.1"; havana_gene "OTTMUSG00000035923.1"; havana_transcript "OTTMUST00000092142.1";
chr3	HAVANA	UTR	107803137	107803269	.	+	.	gene_id "ENSMUSG00000004032.11"; transcript_id "ENSMUST00000004134.11"; exon_number "1"; exon_id "4024";
chr3	HAVANA	exon	107803137	107803314	.	+	.	gene_id "ENSMUSG00000004032.11"; transcript_id "ENSMUST00000004134.11"; exon_number "2"; exon_id "ENSMUSE00000906913.2"; gene_type "protein_coding"; gene_name "Gstm5"; transcript_type "protein_coding"; transcript_name "Gstm5-201"; protein_id "ENSMUSP00000004134.5"; transcript_support_level "1"; mgi_id "MGI:1309466"; tag "basic"; ccdsid "CCDS17741.1"; havana_gene "OTTMUSG00000035923.1"; havana_transcript "OTTMUST00000092142.1";
chr3	HAVANA	start_codon	107803270	107803272	.	+	.	gene_id "ENSMUSG00000004032.11"; transcript_id "ENSMUST00000004134.11"; exon_number "3"; exon_id "4025";
chr3	HAVANA	CDS	107803270	107803314	.	+	.	gene_id "ENSMUSG00000004032.11"; transcript_id "ENSMUST00000004134.11"; exon_number "4"; exon_id "ENSMUSE00000877885.2"; gene_type "protein_coding"; gene_name "Gstm5"; transcript_type "protein_coding"; transcript_name "Gstm5-201"; protein_id "ENSMUSP00000004134.5"; transcript_support_level "1"; mgi_id "MGI:1309466"; tag "basic"; ccdsid "CCDS17741.1"; havana_gene "OTTMUSG00000035923.1"; havana_transcript "OTTMUST00000092142.1";
chr3	HAVANA	CDS	107803614	107803689	.	+	.	gene_id "ENSMUSG00000004032.11"; transcript_id "ENSMUST00000004134.11"; exon_number "5"; exon_id "ENSMUSE00001057213.2"; gene_type "protein_coding"; gene_name "Gstm5"; transcript_type "protein_coding"; transcript_name "Gstm5-201"; protein_id "ENSMUSP00000004134.5"; transcript_support_level "1"; mgi_id "MGI:1309466"; tag "basic"; ccdsid "CCDS17741.1"; havana_gene "OTTMUSG00000035923.1"; havana_transcript "OTTMUST00000092142.1";
chr3	HAVANA	exon	107803614	107803689	.	+	.	gene_id "ENSMUSG00000004032.11"; transcript_id "ENSMUST00000004134.11"; exon_number "6"; exon_id "ENSMUSE00001057213.2"; gene_type "protein_coding"; gene_name "Gstm5"; transcript_type "protein_coding"; transcript_name "Gstm5-201"; protein_id "ENSMUSP00000004134.5"; transcript_support_level "1"; mgi_id "MGI:1309466"; tag "basic"; ccdsid "CCDS17741.1"; havana_gene "OTTMUSG00000035923.1"; havana_transcript "OTTMUST00000092142.1";
chr3	HAVANA	CDS	107803942	107804006	.	+	.	gene_id "ENSMUSG00000004032.11"; transcript_id "ENSMUST00000004134.11"; exon_number "7"; exon_id "ENSMUSE00001307371.2"; gene_type "protein_coding"; gene_name "Gstm5"; transcript_type "protein_coding"; transcript_name "Gstm5-201"; protein_id "ENSMUSP00000004134.5"; transcript_support_level "1"; mgi_id "MGI:1309466"; tag "basic"; ccdsid "CCDS17741.1"; havana_gene "OTTMUSG00000035923.1"; havana_transcript "OTTMUST00000092142.1";
chr3	HAVANA	exon	107803942	107804006	.	+	.	gene_id "ENSMUSG00000004032.11"; transcript_id "ENSMUST00000004134.11"; exon_number "8"; exon_id "ENSMUSE00001307371.2"; gene_type "protein_coding"; gene_name "Gstm5"; transcript_type "protein_coding"; transcript_name "Gstm5-201"; protein_id "ENSMUSP00000004134.5"; transcript_support_level "1"; mgi_id "MGI:1309466"; tag "basic"; ccdsid "CCDS17741.1"; havana_gene "OTTMUSG00000035923.1"; havana_transcript "OTTMUST00000092142.1";
chr3	HAVANA	CDS	107804604	107804685	.	+	.	gene_id "ENSMUSG00000004032.11"; transcript_id "ENSMUST00000004134.11"; exon_number "9"; exon_id "ENSMUSE00001240375.2"; gene_type "protein_coding"; gene_name "Gstm5"; transcript_type "protein_coding"; transcript_name "Gstm5-201"; protein_id "ENSMUSP00000004134.5"; transcript_support_level "1"; mgi_id "MGI:1309466"; tag "basic"; ccdsid "CCDS17741.1"; havana_gene "OTTMUSG00000035923.1"; havana_transcript "OTTMUST00000092142.1";
chr3	HAVANA	exon	107804604	107804685	.	+	.	gene_id "ENSMUSG00000004032.11"; transcript_id "ENSMUST00000004134.11"; exon_number "10"; exon_id "ENSMUSE00001240375.2"; gene_type "protein_coding"; gene_name "Gstm5"; transcript_type "protein_coding"; transcript_name "Gstm5-201"; protein_id "ENSMUSP00000004134.5"; transcript_support_level "1"; mgi_id "MGI:1309466"; tag "basic"; ccdsid "CCDS17741.1"; havana_gene "OTTMUSG00000035923.1"; havana_transcript "OTTMUST00000092142.1";
chr3	HAVANA	CDS	107804778	107804878	.	+	.	gene_id "ENSMUSG00000004032.11"; transcript_id "ENSMUST00000004134.11"; exon_number "11"; exon_id "ENSMUSE00001310795.2"; gene_type "protein_coding"; gene_name "Gstm5"; transcript_type "protein_coding"; transcript_name "Gstm5-201"; protein_id "ENSMUSP00000004134.5"; transcript_support_level "1"; mgi_id "MGI:1309466"; tag "basic"; ccdsid "CCDS17741.1"; havana_gene "OTTMUSG00000035923.1"; havana_transcript "OTTMUST00000092142.1";
chr3	HAVANA	exon	107804778	107804878	.	+	.	gene_id "ENSMUSG00000004032.11"; transcript_id "ENSMUST00000004134.11"; exon_number "12"; exon_id "ENSMUSE00001310795.2"; gene_type "protein_coding"; gene_name "Gstm5"; transcript_type "protein_coding"; transcript_name "Gstm5-201"; protein_id "ENSMUSP00000004134.5"; transcript_support_level "1"; mgi_id "MGI:1309466"; tag "basic"; ccdsid "CCDS17741.1"; havana_gene "OTTMUSG00000035923.1"; havana_transcript "OTTMUST00000092142.1";
chr3	HAVANA	CDS	107805283	107805378	.	+	.	gene_id "ENSMUSG00000004032.11"; transcript_id "ENSMUST00000004134.11"; exon_number "13"; exon_id "ENSMUSE00001287367.2"; gene_type "protein_coding"; gene_name "Gstm5"; transcript_type "protein_coding"; transcript_name "Gstm5-201"; protein_id "ENSMUSP00000004134.5"; transcript_support_level "1"; mgi_id "MGI:1309466"; tag "basic"; ccdsid "CCDS17741.1"; havana_gene "OTTMUSG00000035923.1"; havana_transcript "OTTMUST00000092142.1";
chr3	HAVANA	exon	107805283	107805378	.	+	.	gene_id "ENSMUSG00000004032.11"; transcript_id "ENSMUST00000004134.11"; exon_number "14"; exon_id "ENSMUSE00001287367.2"; gene_type "protein_coding"; gene_name "Gstm5"; transcript_type "protein_coding"; transcript_name "Gstm5-201"; protein_id "ENSMUSP00000004134.5"; transcript_support_level "1"; mgi_id "MGI:1309466"; tag "basic"; ccdsid "CCDS17741.1"; havana_gene "OTTMUSG00000035923.1"; havana_transcript "OTTMUST00000092142.1";
chr3	HAVANA	CDS	107805482	107805592	.	+	.	gene_id "ENSMUSG00000004032.11"; transcript_id "ENSMUST00000004134.11"; exon_number "15"; exon_id "ENSMUSE00001278759.2"; gene_type "protein_coding"; gene_name "Gstm5"; transcript_type "protein_coding"; transcript_name "Gstm5-201"; protein_id "ENSMUSP00000004134.5"; transcript_support_level "1"; mgi_id "MGI:1309466"; tag "basic"; ccdsid "CCDS17741.1"; havana_gene "OTTMUSG00000035923.1"; havana_transcript "OTTMUST00000092142.1";
chr3	HAVANA	exon	107805482	107805592	.	+	.	gene_id "ENSMUSG00000004032.11"; transcript_id "ENSMUST00000004134.11"; exon_number "16"; exon_id "ENSMUSE00001278759.2"; gene_type "protein_coding"; gene_name "Gstm5"; transcript_type "protein_coding"; transcript_name "Gstm5-201"; protein_id "ENSMUSP00000004134.5"; transcript_support_level "1"; mgi_id "MGI:1309466"; tag "basic"; ccdsid "CCDS17741.1"; havana_gene "OTTMUSG00000035923.1"; havana_transcript "OTTMUST00000092142.1";
chr3	HAVANA	CDS	107805767	107805862	.	+	.	gene_id "ENSMUSG00000004032.11"; transcript_id "ENSMUST00000004134.11"; exon_number "17"; exon_id "4026";
chr3	HAVANA	exon	107805767	107806002	.	+	.	gene_id "ENSMUSG00000004032.11"; transcript_id "ENSMUST00000004134.11"; exon_number "18"; exon_id "ENSMUSE00001311771.2"; gene_type "protein_coding"; gene_name "Gstm5"; transcript_type "protein_coding"; transcript_name "Gstm5-201"; protein_id "ENSMUSP00000004134.5"; transcript_support_level "1"; mgi_id "MGI:1309466"; tag "basic"; ccdsid "CCDS17741.1"; havana_gene "OTTMUSG00000035923.1"; havana_transcript "OTTMUST00000092142.1";
chr3	HAVANA	stop_codon	107805863	107805865	.	+	.	gene_id "ENSMUSG00000004032.11"; transcript_id "ENSMUST00000004134.11"; exon_number "19"; exon_id "4027";
chr3	HAVANA	UTR	107805863	107806002	.	+	.	gene_id "ENSMUSG00000004032.11"; transcript_id "ENSMUST00000004134.11"; exon_number "20"; exon_id "4028";
chr3	HAVANA	gene	107832285	107839198	.	-	.	gene_id "ENSMUSG00000004035.13"; transcripts "2"; gene_type "protein_coding"; gene_name "Gstm7"; mgi_id "MGI:1915562"; havana_gene "OTTMUSG00000007101.1";
chr3	IsoQuant	transcript	107832285	107839198	.	-	.	gene_id "ENSMUSG00000004035.13"; transcript_id "transcript7402.chr3.nnic"; exons "8";
chr3	IsoQuant	exon	107839104	107839198	.	-	.	gene_id "ENSMUSG00000004035.13"; transcript_id "transcript7402.chr3.nnic"; exon_number "1"; exon_id "4029";
chr3	IsoQuant	exon	107838631	107838706	.	-	.	gene_id "ENSMUSG00000004035.13"; transcript_id "transcript7402.chr3.nnic"; exon_number "2"; exon_id "ENSMUSE00001047045.2";
chr3	IsoQuant	exon	107838144	107838208	.	-	.	gene_id "ENSMUSG00000004035.13"; transcript_id "transcript7402.chr3.nnic"; exon_number "3"; exon_id "ENSMUSE00001062849.2";
chr3	IsoQuant	exon	107837789	107837870	.	-	.	gene_id "ENSMUSG00000004035.13"; transcript_id "transcript7402.chr3.nnic"; exon_number "4"; exon_id "ENSMUSE00001016998.2";
chr3	IsoQuant	exon	107837590	107837690	.	-	.	gene_id "ENSMUSG00000004035.13"; transcript_id "transcript7402.chr3.nnic"; exon_number "5"; exon_id "ENSMUSE00001025952.2";
chr3	IsoQuant	exon	107836379	107836474	.	-	.	gene_id "ENSMUSG00000004035.13"; transcript_id "transcript7402.chr3.nnic"; exon_number "6"; exon_id "ENSMUSE00001373793.2";
chr3	IsoQuant	exon	107836186	107836296	.	-	.	gene_id "ENSMUSG00000004035.13"; transcript_id "transcript7402.chr3.nnic"; exon_number "7"; exon_id "ENSMUSE00000973463.2";
chr3	IsoQuant	exon	107832285	107834296	.	-	.	gene_id "ENSMUSG00000004035.13"; transcript_id "transcript7402.chr3.nnic"; exon_number "8"; exon_id "4030";
chr3	HAVANA	transcript	107833650	107839133	.	-	.	gene_id "ENSMUSG00000004035.13"; transcript_id "ENSMUST00000004137.11"; exons "8"; gene_type "protein_coding"; gene_name "Gstm7"; transcript_type "protein_coding"; transcript_name "Gstm7-201"; protein_id "ENSMUSP00000004137.4"; transcript_support_level "1"; mgi_id "MGI:1915562"; tag "basic"; ccdsid "CCDS38595.1"; havana_gene "OTTMUSG00000007101.1"; havana_transcript "OTTMUST00000016411.1";
chr3	HAVANA	UTR	107838971	107839133	.	-	.	gene_id "ENSMUSG00000004035.13"; transcript_id "ENSMUST00000004137.11"; exon_number "1"; exon_id "4031";
chr3	HAVANA	start_codon	107838968	107838970	.	-	.	gene_id "ENSMUSG00000004035.13"; transcript_id "ENSMUST00000004137.11"; exon_number "2"; exon_id "4032";
chr3	HAVANA	exon	107838935	107839133	.	-	.	gene_id "ENSMUSG00000004035.13"; transcript_id "ENSMUST00000004137.11"; exon_number "3"; exon_id "ENSMUSE00000174053.4"; gene_type "protein_coding"; gene_name "Gstm7"; transcript_type "protein_coding"; transcript_name "Gstm7-201"; protein_id "ENSMUSP00000004137.4"; transcript_support_level "1"; mgi_id "MGI:1915562"; tag "basic"; ccdsid "CCDS38595.1"; havana_gene "OTTMUSG00000007101.1"; havana_transcript "OTTMUST00000016411.1";
chr3	HAVANA	CDS	107838935	107838970	.	-	.	gene_id "ENSMUSG00000004035.13"; transcript_id "ENSMUST00000004137.11"; exon_number "4"; exon_id "4033";
chr3	HAVANA	exon	107838631	107838706	.	-	.	gene_id "ENSMUSG00000004035.13"; transcript_id "ENSMUST00000004137.11"; exon_number "5"; exon_id "ENSMUSE00001047045.2"; gene_type "protein_coding"; gene_name "Gstm7"; transcript_type "protein_coding"; transcript_name "Gstm7-201"; protein_id "ENSMUSP00000004137.4"; transcript_support_level "1"; mgi_id "MGI:1915562"; tag "basic"; ccdsid "CCDS38595.1"; havana_gene "OTTMUSG00000007101.1"; havana_transcript "OTTMUST00000016411.1";
chr3	HAVANA	CDS	107838631	107838706	.	-	.	gene_id "ENSMUSG00000004035.13"; transcript_id "ENSMUST00000004137.11"; exon_number "6"; exon_id "ENSMUSE00001047045.2"; gene_type "protein_coding"; gene_name "Gstm7"; transcript_type "protein_coding"; transcript_name "Gstm7-201"; protein_id "ENSMUSP00000004137.4"; transcript_support_level "1"; mgi_id "MGI:1915562"; tag "basic"; ccdsid "CCDS38595.1"; havana_gene "OTTMUSG00000007101.1"; havana_transcript "OTTMUST00000016411.1";
chr3	HAVANA	exon	107838144	107838208	.	-	.	gene_id "ENSMUSG00000004035.13"; transcript_id "ENSMUST00000004137.11"; exon_number "7"; exon_id "ENSMUSE00001062849.2"; gene_type "protein_coding"; gene_name "Gstm7"; transcript_type "protein_coding"; transcript_name "Gstm7-201"; protein_id "ENSMUSP00000004137.4"; transcript_support_level "1"; mgi_id "MGI:1915562"; tag "basic"; ccdsid "CCDS38595.1"; havana_gene "OTTMUSG00000007101.1"; havana_transcript "OTTMUST00000016411.1";
chr3	HAVANA	CDS	107838144	107838208	.	-	.	gene_id "ENSMUSG00000004035.13"; transcript_id "ENSMUST00000004137.11"; exon_number "8"; exon_id "ENSMUSE00001062849.2"; gene_type "protein_coding"; gene_name "Gstm7"; transcript_type "protein_coding"; transcript_name "Gstm7-201"; protein_id "ENSMUSP00000004137.4"; transcript_support_level "1"; mgi_id "MGI:1915562"; tag "basic"; ccdsid "CCDS38595.1"; havana_gene "OTTMUSG00000007101.1"; havana_transcript "OTTMUST00000016411.1";
chr3	HAVANA	exon	107837789	107837870	.	-	.	gene_id "ENSMUSG00000004035.13"; transcript_id "ENSMUST00000004137.11"; exon_number "9"; exon_id "ENSMUSE00001016998.2"; gene_type "protein_coding"; gene_name "Gstm7"; transcript_type "protein_coding"; transcript_name "Gstm7-201"; protein_id "ENSMUSP00000004137.4"; transcript_support_level "1"; mgi_id "MGI:1915562"; tag "basic"; ccdsid "CCDS38595.1"; havana_gene "OTTMUSG00000007101.1"; havana_transcript "OTTMUST00000016411.1";
chr3	HAVANA	CDS	107837789	107837870	.	-	.	gene_id "ENSMUSG00000004035.13"; transcript_id "ENSMUST00000004137.11"; exon_number "10"; exon_id "ENSMUSE00001016998.2"; gene_type "protein_coding"; gene_name "Gstm7"; transcript_type "protein_coding"; transcript_name "Gstm7-201"; protein_id "ENSMUSP00000004137.4"; transcript_support_level "1"; mgi_id "MGI:1915562"; tag "basic"; ccdsid "CCDS38595.1"; havana_gene "OTTMUSG00000007101.1"; havana_transcript "OTTMUST00000016411.1";
chr3	HAVANA	exon	107837590	107837690	.	-	.	gene_id "ENSMUSG00000004035.13"; transcript_id "ENSMUST00000004137.11"; exon_number "11"; exon_id "ENSMUSE00001025952.2"; gene_type "protein_coding"; gene_name "Gstm7"; transcript_type "protein_coding"; transcript_name "Gstm7-201"; protein_id "ENSMUSP00000004137.4"; transcript_support_level "1"; mgi_id "MGI:1915562"; tag "basic"; ccdsid "CCDS38595.1"; havana_gene "OTTMUSG00000007101.1"; havana_transcript "OTTMUST00000016411.1";
chr3	HAVANA	CDS	107837590	107837690	.	-	.	gene_id "ENSMUSG00000004035.13"; transcript_id "ENSMUST00000004137.11"; exon_number "12"; exon_id "ENSMUSE00001025952.2"; gene_type "protein_coding"; gene_name "Gstm7"; transcript_type "protein_coding"; transcript_name "Gstm7-201"; protein_id "ENSMUSP00000004137.4"; transcript_support_level "1"; mgi_id "MGI:1915562"; tag "basic"; ccdsid "CCDS38595.1"; havana_gene "OTTMUSG00000007101.1"; havana_transcript "OTTMUST00000016411.1";
chr3	HAVANA	exon	107836379	107836474	.	-	.	gene_id "ENSMUSG00000004035.13"; transcript_id "ENSMUST00000004137.11"; exon_number "13"; exon_id "ENSMUSE00001373793.2"; gene_type "protein_coding"; gene_name "Gstm7"; transcript_type "protein_coding"; transcript_name "Gstm7-201"; protein_id "ENSMUSP00000004137.4"; transcript_support_level "1"; mgi_id "MGI:1915562"; tag "basic"; ccdsid "CCDS38595.1"; havana_gene "OTTMUSG00000007101.1"; havana_transcript "OTTMUST00000016411.1";
chr3	HAVANA	CDS	107836379	107836474	.	-	.	gene_id "ENSMUSG00000004035.13"; transcript_id "ENSMUST00000004137.11"; exon_number "14"; exon_id "ENSMUSE00001373793.2"; gene_type "protein_coding"; gene_name "Gstm7"; transcript_type "protein_coding"; transcript_name "Gstm7-201"; protein_id "ENSMUSP00000004137.4"; transcript_support_level "1"; mgi_id "MGI:1915562"; tag "basic"; ccdsid "CCDS38595.1"; havana_gene "OTTMUSG00000007101.1"; havana_transcript "OTTMUST00000016411.1";
chr3	HAVANA	exon	107836186	107836296	.	-	.	gene_id "ENSMUSG00000004035.13"; transcript_id "ENSMUST00000004137.11"; exon_number "15"; exon_id "ENSMUSE00000973463.2"; gene_type "protein_coding"; gene_name "Gstm7"; transcript_type "protein_coding"; transcript_name "Gstm7-201"; protein_id "ENSMUSP00000004137.4"; transcript_support_level "1"; mgi_id "MGI:1915562"; tag "basic"; ccdsid "CCDS38595.1"; havana_gene "OTTMUSG00000007101.1"; havana_transcript "OTTMUST00000016411.1";
chr3	HAVANA	CDS	107836186	107836296	.	-	.	gene_id "ENSMUSG00000004035.13"; transcript_id "ENSMUST00000004137.11"; exon_number "16"; exon_id "ENSMUSE00000973463.2"; gene_type "protein_coding"; gene_name "Gstm7"; transcript_type "protein_coding"; transcript_name "Gstm7-201"; protein_id "ENSMUSP00000004137.4"; transcript_support_level "1"; mgi_id "MGI:1915562"; tag "basic"; ccdsid "CCDS38595.1"; havana_gene "OTTMUSG00000007101.1"; havana_transcript "OTTMUST00000016411.1";
chr3	HAVANA	CDS	107834210	107834296	.	-	.	gene_id "ENSMUSG00000004035.13"; transcript_id "ENSMUST00000004137.11"; exon_number "17"; exon_id "4034";
chr3	HAVANA	stop_codon	107834207	107834209	.	-	.	gene_id "ENSMUSG00000004035.13"; transcript_id "ENSMUST00000004137.11"; exon_number "18"; exon_id "4035";
chr3	HAVANA	exon	107833650	107834296	.	-	.	gene_id "ENSMUSG00000004035.13"; transcript_id "ENSMUST00000004137.11"; exon_number "19"; exon_id "ENSMUSE00000386223.5"; gene_type "protein_coding"; gene_name "Gstm7"; transcript_type "protein_coding"; transcript_name "Gstm7-201"; protein_id "ENSMUSP00000004137.4"; transcript_support_level "1"; mgi_id "MGI:1915562"; tag "basic"; ccdsid "CCDS38595.1"; havana_gene "OTTMUSG00000007101.1"; havana_transcript "OTTMUST00000016411.1";
chr3	HAVANA	UTR	107833650	107834209	.	-	.	gene_id "ENSMUSG00000004035.13"; transcript_id "ENSMUST00000004137.11"; exon_number "20"; exon_id "4036";
chr3	HAVANA	gene	107889018	107893769	.	-	.	gene_id "ENSMUSG00000040562.13"; transcripts "1"; gene_type "protein_coding"; gene_name "Gstm2"; mgi_id "MGI:95861"; havana_gene "OTTMUSG00000007189.1";
chr3	HAVANA	transcript	107889018	107893769	.	-	.	gene_id "ENSMUSG00000040562.13"; transcript_id "ENSMUST00000012348.9"; exons "8"; gene_type "protein_coding"; gene_name "Gstm2"; transcript_type "protein_coding"; transcript_name "Gstm2-201"; protein_id "ENSMUSP00000012348.3"; transcript_support_level "1"; mgi_id "MGI:95861"; tag "basic"; ccdsid "CCDS17746.1"; havana_gene "OTTMUSG00000007189.1"; havana_transcript "OTTMUST00000016594.1";
chr3	HAVANA	UTR	107893710	107893769	.	-	.	gene_id "ENSMUSG00000040562.13"; transcript_id "ENSMUST00000012348.9"; exon_number "1"; exon_id "4037";
chr3	HAVANA	start_codon	107893707	107893709	.	-	.	gene_id "ENSMUSG00000040562.13"; transcript_id "ENSMUST00000012348.9"; exon_number "2"; exon_id "4038";
chr3	HAVANA	exon	107893674	107893769	.	-	.	gene_id "ENSMUSG00000040562.13"; transcript_id "ENSMUST00000012348.9"; exon_number "3"; exon_id "ENSMUSE00000376948.3"; gene_type "protein_coding"; gene_name "Gstm2"; transcript_type "protein_coding"; transcript_name "Gstm2-201"; protein_id "ENSMUSP00000012348.3"; transcript_support_level "1"; mgi_id "MGI:95861"; tag "basic"; ccdsid "CCDS17746.1"; havana_gene "OTTMUSG00000007189.1"; havana_transcript "OTTMUST00000016594.1";
chr3	HAVANA	CDS	107893674	107893709	.	-	.	gene_id "ENSMUSG00000040562.13"; transcript_id "ENSMUST00000012348.9"; exon_number "4"; exon_id "4039";
chr3	HAVANA	exon	107893350	107893425	.	-	.	gene_id "ENSMUSG00000040562.13"; transcript_id "ENSMUST00000012348.9"; exon_number "5"; exon_id "ENSMUSE00001303467.2"; gene_type "protein_coding"; gene_name "Gstm2"; transcript_type "protein_coding"; transcript_name "Gstm2-201"; protein_id "ENSMUSP00000012348.3"; transcript_support_level "1"; mgi_id "MGI:95861"; tag "basic"; ccdsid "CCDS17746.1"; havana_gene "OTTMUSG00000007189.1"; havana_transcript "OTTMUST00000016594.1";
chr3	HAVANA	CDS	107893350	107893425	.	-	.	gene_id "ENSMUSG00000040562.13"; transcript_id "ENSMUST00000012348.9"; exon_number "6"; exon_id "ENSMUSE00001303467.2"; gene_type "protein_coding"; gene_name "Gstm2"; transcript_type "protein_coding"; transcript_name "Gstm2-201"; protein_id "ENSMUSP00000012348.3"; transcript_support_level "1"; mgi_id "MGI:95861"; tag "basic"; ccdsid "CCDS17746.1"; havana_gene "OTTMUSG00000007189.1"; havana_transcript "OTTMUST00000016594.1";
chr3	HAVANA	exon	107892934	107892998	.	-	.	gene_id "ENSMUSG00000040562.13"; transcript_id "ENSMUST00000012348.9"; exon_number "7"; exon_id "ENSMUSE00001081679.2"; gene_type "protein_coding"; gene_name "Gstm2"; transcript_type "protein_coding"; transcript_name "Gstm2-201"; protein_id "ENSMUSP00000012348.3"; transcript_support_level "1"; mgi_id "MGI:95861"; tag "basic"; ccdsid "CCDS17746.1"; havana_gene "OTTMUSG00000007189.1"; havana_transcript "OTTMUST00000016594.1";
chr3	HAVANA	CDS	107892934	107892998	.	-	.	gene_id "ENSMUSG00000040562.13"; transcript_id "ENSMUST00000012348.9"; exon_number "8"; exon_id "ENSMUSE00001081679.2"; gene_type "protein_coding"; gene_name "Gstm2"; transcript_type "protein_coding"; transcript_name "Gstm2-201"; protein_id "ENSMUSP00000012348.3"; transcript_support_level "1"; mgi_id "MGI:95861"; tag "basic"; ccdsid "CCDS17746.1"; havana_gene "OTTMUSG00000007189.1"; havana_transcript "OTTMUST00000016594.1";
chr3	HAVANA	exon	107892563	107892644	.	-	.	gene_id "ENSMUSG00000040562.13"; transcript_id "ENSMUST00000012348.9"; exon_number "9"; exon_id "ENSMUSE00001244023.2"; gene_type "protein_coding"; gene_name "Gstm2"; transcript_type "protein_coding"; transcript_name "Gstm2-201"; protein_id "ENSMUSP00000012348.3"; transcript_support_level "1"; mgi_id "MGI:95861"; tag "basic"; ccdsid "CCDS17746.1"; havana_gene "OTTMUSG00000007189.1"; havana_transcript "OTTMUST00000016594.1";
chr3	HAVANA	CDS	107892563	107892644	.	-	.	gene_id "ENSMUSG00000040562.13"; transcript_id "ENSMUST00000012348.9"; exon_number "10"; exon_id "ENSMUSE00001244023.2"; gene_type "protein_coding"; gene_name "Gstm2"; transcript_type "protein_coding"; transcript_name "Gstm2-201"; protein_id "ENSMUSP00000012348.3"; transcript_support_level "1"; mgi_id "MGI:95861"; tag "basic"; ccdsid "CCDS17746.1"; havana_gene "OTTMUSG00000007189.1"; havana_transcript "OTTMUST00000016594.1";
chr3	HAVANA	exon	107892365	107892465	.	-	.	gene_id "ENSMUSG00000040562.13"; transcript_id "ENSMUST00000012348.9"; exon_number "11"; exon_id "ENSMUSE00000996344.2"; gene_type "protein_coding"; gene_name "Gstm2"; transcript_type "protein_coding"; transcript_name "Gstm2-201"; protein_id "ENSMUSP00000012348.3"; transcript_support_level "1"; mgi_id "MGI:95861"; tag "basic"; ccdsid "CCDS17746.1"; havana_gene "OTTMUSG00000007189.1"; havana_transcript "OTTMUST00000016594.1";
chr3	HAVANA	CDS	107892365	107892465	.	-	.	gene_id "ENSMUSG00000040562.13"; transcript_id "ENSMUST00000012348.9"; exon_number "12"; exon_id "ENSMUSE00000996344.2"; gene_type "protein_coding"; gene_name "Gstm2"; transcript_type "protein_coding"; transcript_name "Gstm2-201"; protein_id "ENSMUSP00000012348.3"; transcript_support_level "1"; mgi_id "MGI:95861"; tag "basic"; ccdsid "CCDS17746.1"; havana_gene "OTTMUSG00000007189.1"; havana_transcript "OTTMUST00000016594.1";
chr3	HAVANA	exon	107891445	107891540	.	-	.	gene_id "ENSMUSG00000040562.13"; transcript_id "ENSMUST00000012348.9"; exon_number "13"; exon_id "ENSMUSE00000998346.2"; gene_type "protein_coding"; gene_name "Gstm2"; transcript_type "protein_coding"; transcript_name "Gstm2-201"; protein_id "ENSMUSP00000012348.3"; transcript_support_level "1"; mgi_id "MGI:95861"; tag "basic"; ccdsid "CCDS17746.1"; havana_gene "OTTMUSG00000007189.1"; havana_transcript "OTTMUST00000016594.1";
chr3	HAVANA	CDS	107891445	107891540	.	-	.	gene_id "ENSMUSG00000040562.13"; transcript_id "ENSMUST00000012348.9"; exon_number "14"; exon_id "ENSMUSE00000998346.2"; gene_type "protein_coding"; gene_name "Gstm2"; transcript_type "protein_coding"; transcript_name "Gstm2-201"; protein_id "ENSMUSP00000012348.3"; transcript_support_level "1"; mgi_id "MGI:95861"; tag "basic"; ccdsid "CCDS17746.1"; havana_gene "OTTMUSG00000007189.1"; havana_transcript "OTTMUST00000016594.1";
chr3	HAVANA	exon	107891252	107891362	.	-	.	gene_id "ENSMUSG00000040562.13"; transcript_id "ENSMUST00000012348.9"; exon_number "15"; exon_id "ENSMUSE00001038596.2"; gene_type "protein_coding"; gene_name "Gstm2"; transcript_type "protein_coding"; transcript_name "Gstm2-201"; protein_id "ENSMUSP00000012348.3"; transcript_support_level "1"; mgi_id "MGI:95861"; tag "basic"; ccdsid "CCDS17746.1"; havana_gene "OTTMUSG00000007189.1"; havana_transcript "OTTMUST00000016594.1";
chr3	HAVANA	CDS	107891252	107891362	.	-	.	gene_id "ENSMUSG00000040562.13"; transcript_id "ENSMUST00000012348.9"; exon_number "16"; exon_id "ENSMUSE00001038596.2"; gene_type "protein_coding"; gene_name "Gstm2"; transcript_type "protein_coding"; transcript_name "Gstm2-201"; protein_id "ENSMUSP00000012348.3"; transcript_support_level "1"; mgi_id "MGI:95861"; tag "basic"; ccdsid "CCDS17746.1"; havana_gene "OTTMUSG00000007189.1"; havana_transcript "OTTMUST00000016594.1";
chr3	HAVANA	CDS	107889368	107889454	.	-	.	gene_id "ENSMUSG00000040562.13"; transcript_id "ENSMUST00000012348.9"; exon_number "17"; exon_id "4040";
chr3	HAVANA	stop_codon	107889365	107889367	.	-	.	gene_id "ENSMUSG00000040562.13"; transcript_id "ENSMUST00000012348.9"; exon_number "18"; exon_id "4041";
chr3	HAVANA	exon	107889018	107889454	.	-	.	gene_id "ENSMUSG00000040562.13"; transcript_id "ENSMUST00000012348.9"; exon_number "19"; exon_id "ENSMUSE00000385864.4"; gene_type "protein_coding"; gene_name "Gstm2"; transcript_type "protein_coding"; transcript_name "Gstm2-201"; protein_id "ENSMUSP00000012348.3"; transcript_support_level "1"; mgi_id "MGI:95861"; tag "basic"; ccdsid "CCDS17746.1"; havana_gene "OTTMUSG00000007189.1"; havana_transcript "OTTMUST00000016594.1";
chr3	HAVANA	UTR	107889018	107889367	.	-	.	gene_id "ENSMUSG00000040562.13"; transcript_id "ENSMUST00000012348.9"; exon_number "20"; exon_id "4042";
chr3	HAVANA	gene	107919571	107925289	.	-	.	gene_id "ENSMUSG00000058135.13"; transcripts "2"; gene_type "protein_coding"; gene_name "Gstm1"; mgi_id "MGI:95860"; havana_gene "OTTMUSG00000007188.1";
chr3	IsoQuant	transcript	107919571	107924855	.	-	.	gene_id "ENSMUSG00000058135.13"; transcript_id "transcript7414.chr3.nic"; exons "7";
chr3	IsoQuant	exon	107924667	107924855	.	-	.	gene_id "ENSMUSG00000058135.13"; transcript_id "transcript7414.chr3.nic"; exon_number "1"; exon_id "4043";
chr3	IsoQuant	exon	107924200	107924264	.	-	.	gene_id "ENSMUSG00000058135.13"; transcript_id "transcript7414.chr3.nic"; exon_number "2"; exon_id "ENSMUSE00000999169.2";
chr3	IsoQuant	exon	107923835	107923916	.	-	.	gene_id "ENSMUSG00000058135.13"; transcript_id "transcript7414.chr3.nic"; exon_number "3"; exon_id "ENSMUSE00000174029.2";
chr3	IsoQuant	exon	107923644	107923744	.	-	.	gene_id "ENSMUSG00000058135.13"; transcript_id "transcript7414.chr3.nic"; exon_number "4"; exon_id "ENSMUSE00000174028.2";
chr3	IsoQuant	exon	107922261	107922356	.	-	.	gene_id "ENSMUSG00000058135.13"; transcript_id "transcript7414.chr3.nic"; exon_number "5"; exon_id "ENSMUSE00000986444.2";
chr3	IsoQuant	exon	107922069	107922179	.	-	.	gene_id "ENSMUSG00000058135.13"; transcript_id "transcript7414.chr3.nic"; exon_number "6"; exon_id "ENSMUSE00001020947.2";
chr3	IsoQuant	exon	107919571	107920094	.	-	.	gene_id "ENSMUSG00000058135.13"; transcript_id "transcript7414.chr3.nic"; exon_number "7"; exon_id "ENSMUSE00000818516.2";
chr3	HAVANA	transcript	107919571	107925289	.	-	.	gene_id "ENSMUSG00000058135.13"; transcript_id "ENSMUST00000004140.11"; exons "8"; gene_type "protein_coding"; gene_name "Gstm1"; transcript_type "protein_coding"; transcript_name "Gstm1-201"; protein_id "ENSMUSP00000004140.5"; transcript_support_level "1"; mgi_id "MGI:95860"; tag "basic"; ccdsid "CCDS17747.1"; havana_gene "OTTMUSG00000007188.1"; havana_transcript "OTTMUST00000016591.1";
chr3	HAVANA	UTR	107925092	107925289	.	-	.	gene_id "ENSMUSG00000058135.13"; transcript_id "ENSMUST00000004140.11"; exon_number "1"; exon_id "4044";
chr3	HAVANA	start_codon	107925089	107925091	.	-	.	gene_id "ENSMUSG00000058135.13"; transcript_id "ENSMUST00000004140.11"; exon_number "2"; exon_id "4045";
chr3	HAVANA	exon	107925056	107925289	.	-	.	gene_id "ENSMUSG00000058135.13"; transcript_id "ENSMUST00000004140.11"; exon_number "3"; exon_id "ENSMUSE00000814704.2"; gene_type "protein_coding"; gene_name "Gstm1"; transcript_type "protein_coding"; transcript_name "Gstm1-201"; protein_id "ENSMUSP00000004140.5"; transcript_support_level "1"; mgi_id "MGI:95860"; tag "basic"; ccdsid "CCDS17747.1"; havana_gene "OTTMUSG00000007188.1"; havana_transcript "OTTMUST00000016591.1";
chr3	HAVANA	CDS	107925056	107925091	.	-	.	gene_id "ENSMUSG00000058135.13"; transcript_id "ENSMUST00000004140.11"; exon_number "4"; exon_id "4046";
chr3	HAVANA	exon	107924667	107924742	.	-	.	gene_id "ENSMUSG00000058135.13"; transcript_id "ENSMUST00000004140.11"; exon_number "5"; exon_id "ENSMUSE00000968179.2"; gene_type "protein_coding"; gene_name "Gstm1"; transcript_type "protein_coding"; transcript_name "Gstm1-201"; protein_id "ENSMUSP00000004140.5"; transcript_support_level "1"; mgi_id "MGI:95860"; tag "basic"; ccdsid "CCDS17747.1"; havana_gene "OTTMUSG00000007188.1"; havana_transcript "OTTMUST00000016591.1";
chr3	HAVANA	CDS	107924667	107924742	.	-	.	gene_id "ENSMUSG00000058135.13"; transcript_id "ENSMUST00000004140.11"; exon_number "6"; exon_id "ENSMUSE00000968179.2"; gene_type "protein_coding"; gene_name "Gstm1"; transcript_type "protein_coding"; transcript_name "Gstm1-201"; protein_id "ENSMUSP00000004140.5"; transcript_support_level "1"; mgi_id "MGI:95860"; tag "basic"; ccdsid "CCDS17747.1"; havana_gene "OTTMUSG00000007188.1"; havana_transcript "OTTMUST00000016591.1";
chr3	HAVANA	exon	107924200	107924264	.	-	.	gene_id "ENSMUSG00000058135.13"; transcript_id "ENSMUST00000004140.11"; exon_number "7"; exon_id "ENSMUSE00000999169.2"; gene_type "protein_coding"; gene_name "Gstm1"; transcript_type "protein_coding"; transcript_name "Gstm1-201"; protein_id "ENSMUSP00000004140.5"; transcript_support_level "1"; mgi_id "MGI:95860"; tag "basic"; ccdsid "CCDS17747.1"; havana_gene "OTTMUSG00000007188.1"; havana_transcript "OTTMUST00000016591.1";
chr3	HAVANA	CDS	107924200	107924264	.	-	.	gene_id "ENSMUSG00000058135.13"; transcript_id "ENSMUST00000004140.11"; exon_number "8"; exon_id "ENSMUSE00000999169.2"; gene_type "protein_coding"; gene_name "Gstm1"; transcript_type "protein_coding"; transcript_name "Gstm1-201"; protein_id "ENSMUSP00000004140.5"; transcript_support_level "1"; mgi_id "MGI:95860"; tag "basic"; ccdsid "CCDS17747.1"; havana_gene "OTTMUSG00000007188.1"; havana_transcript "OTTMUST00000016591.1";
chr3	HAVANA	exon	107923835	107923916	.	-	.	gene_id "ENSMUSG00000058135.13"; transcript_id "ENSMUST00000004140.11"; exon_number "9"; exon_id "ENSMUSE00000174029.2"; gene_type "protein_coding"; gene_name "Gstm1"; transcript_type "protein_coding"; transcript_name "Gstm1-201"; protein_id "ENSMUSP00000004140.5"; transcript_support_level "1"; mgi_id "MGI:95860"; tag "basic"; ccdsid "CCDS17747.1"; havana_gene "OTTMUSG00000007188.1"; havana_transcript "OTTMUST00000016591.1";
chr3	HAVANA	CDS	107923835	107923916	.	-	.	gene_id "ENSMUSG00000058135.13"; transcript_id "ENSMUST00000004140.11"; exon_number "10"; exon_id "ENSMUSE00000174029.2"; gene_type "protein_coding"; gene_name "Gstm1"; transcript_type "protein_coding"; transcript_name "Gstm1-201"; protein_id "ENSMUSP00000004140.5"; transcript_support_level "1"; mgi_id "MGI:95860"; tag "basic"; ccdsid "CCDS17747.1"; havana_gene "OTTMUSG00000007188.1"; havana_transcript "OTTMUST00000016591.1";
chr3	HAVANA	exon	107923644	107923744	.	-	.	gene_id "ENSMUSG00000058135.13"; transcript_id "ENSMUST00000004140.11"; exon_number "11"; exon_id "ENSMUSE00000174028.2"; gene_type "protein_coding"; gene_name "Gstm1"; transcript_type "protein_coding"; transcript_name "Gstm1-201"; protein_id "ENSMUSP00000004140.5"; transcript_support_level "1"; mgi_id "MGI:95860"; tag "basic"; ccdsid "CCDS17747.1"; havana_gene "OTTMUSG00000007188.1"; havana_transcript "OTTMUST00000016591.1";
chr3	HAVANA	CDS	107923644	107923744	.	-	.	gene_id "ENSMUSG00000058135.13"; transcript_id "ENSMUST00000004140.11"; exon_number "12"; exon_id "ENSMUSE00000174028.2"; gene_type "protein_coding"; gene_name "Gstm1"; transcript_type "protein_coding"; transcript_name "Gstm1-201"; protein_id "ENSMUSP00000004140.5"; transcript_support_level "1"; mgi_id "MGI:95860"; tag "basic"; ccdsid "CCDS17747.1"; havana_gene "OTTMUSG00000007188.1"; havana_transcript "OTTMUST00000016591.1";
chr3	HAVANA	exon	107922261	107922356	.	-	.	gene_id "ENSMUSG00000058135.13"; transcript_id "ENSMUST00000004140.11"; exon_number "13"; exon_id "ENSMUSE00000986444.2"; gene_type "protein_coding"; gene_name "Gstm1"; transcript_type "protein_coding"; transcript_name "Gstm1-201"; protein_id "ENSMUSP00000004140.5"; transcript_support_level "1"; mgi_id "MGI:95860"; tag "basic"; ccdsid "CCDS17747.1"; havana_gene "OTTMUSG00000007188.1"; havana_transcript "OTTMUST00000016591.1";
chr3	HAVANA	CDS	107922261	107922356	.	-	.	gene_id "ENSMUSG00000058135.13"; transcript_id "ENSMUST00000004140.11"; exon_number "14"; exon_id "ENSMUSE00000986444.2"; gene_type "protein_coding"; gene_name "Gstm1"; transcript_type "protein_coding"; transcript_name "Gstm1-201"; protein_id "ENSMUSP00000004140.5"; transcript_support_level "1"; mgi_id "MGI:95860"; tag "basic"; ccdsid "CCDS17747.1"; havana_gene "OTTMUSG00000007188.1"; havana_transcript "OTTMUST00000016591.1";
chr3	HAVANA	exon	107922069	107922179	.	-	.	gene_id "ENSMUSG00000058135.13"; transcript_id "ENSMUST00000004140.11"; exon_number "15"; exon_id "ENSMUSE00001020947.2"; gene_type "protein_coding"; gene_name "Gstm1"; transcript_type "protein_coding"; transcript_name "Gstm1-201"; protein_id "ENSMUSP00000004140.5"; transcript_support_level "1"; mgi_id "MGI:95860"; tag "basic"; ccdsid "CCDS17747.1"; havana_gene "OTTMUSG00000007188.1"; havana_transcript "OTTMUST00000016591.1";
chr3	HAVANA	CDS	107922069	107922179	.	-	.	gene_id "ENSMUSG00000058135.13"; transcript_id "ENSMUST00000004140.11"; exon_number "16"; exon_id "ENSMUSE00001020947.2"; gene_type "protein_coding"; gene_name "Gstm1"; transcript_type "protein_coding"; transcript_name "Gstm1-201"; protein_id "ENSMUSP00000004140.5"; transcript_support_level "1"; mgi_id "MGI:95860"; tag "basic"; ccdsid "CCDS17747.1"; havana_gene "OTTMUSG00000007188.1"; havana_transcript "OTTMUST00000016591.1";
chr3	HAVANA	CDS	107920008	107920094	.	-	.	gene_id "ENSMUSG00000058135.13"; transcript_id "ENSMUST00000004140.11"; exon_number "17"; exon_id "4047";
chr3	HAVANA	stop_codon	107920005	107920007	.	-	.	gene_id "ENSMUSG00000058135.13"; transcript_id "ENSMUST00000004140.11"; exon_number "18"; exon_id "4048";
chr3	HAVANA	exon	107919571	107920094	.	-	.	gene_id "ENSMUSG00000058135.13"; transcript_id "ENSMUST00000004140.11"; exon_number "19"; exon_id "ENSMUSE00000818516.2"; gene_type "protein_coding"; gene_name "Gstm1"; transcript_type "protein_coding"; transcript_name "Gstm1-201"; protein_id "ENSMUSP00000004140.5"; transcript_support_level "1"; mgi_id "MGI:95860"; tag "basic"; ccdsid "CCDS17747.1"; havana_gene "OTTMUSG00000007188.1"; havana_transcript "OTTMUST00000016591.1";
chr3	HAVANA	UTR	107919571	107920007	.	-	.	gene_id "ENSMUSG00000058135.13"; transcript_id "ENSMUST00000004140.11"; exon_number "20"; exon_id "4049";
chr3	HAVANA	gene	107947724	107952367	.	-	.	gene_id "ENSMUSG00000027890.18"; transcripts "3"; gene_type "protein_coding"; gene_name "Gstm4"; mgi_id "MGI:95862"; havana_gene "OTTMUSG00000007184.1";
chr3	HAVANA	transcript	107947724	107952210	.	-	.	gene_id "ENSMUSG00000027890.18"; transcript_id "ENSMUST00000029489.15"; exons "8"; gene_type "protein_coding"; gene_name "Gstm4"; transcript_type "protein_coding"; transcript_name "Gstm4-201"; protein_id "ENSMUSP00000029489.9"; transcript_support_level "1"; mgi_id "MGI:95862"; tag "basic"; ccdsid "CCDS17748.1"; havana_gene "OTTMUSG00000007184.1"; havana_transcript "OTTMUST00000016577.1";
chr3	HAVANA	UTR	107951989	107952210	.	-	.	gene_id "ENSMUSG00000027890.18"; transcript_id "ENSMUST00000029489.15"; exon_number "1"; exon_id "4050";
chr3	HAVANA	start_codon	107951986	107951988	.	-	.	gene_id "ENSMUSG00000027890.18"; transcript_id "ENSMUST00000029489.15"; exon_number "2"; exon_id "4051";
chr3	HAVANA	exon	107951953	107952210	.	-	.	gene_id "ENSMUSG00000027890.18"; transcript_id "ENSMUST00000029489.15"; exon_number "3"; exon_id "ENSMUSE00000805071.2"; gene_type "protein_coding"; gene_name "Gstm4"; transcript_type "protein_coding"; transcript_name "Gstm4-201"; protein_id "ENSMUSP00000029489.9"; transcript_support_level "1"; mgi_id "MGI:95862"; tag "basic"; ccdsid "CCDS17748.1"; havana_gene "OTTMUSG00000007184.1"; havana_transcript "OTTMUST00000016577.1";
chr3	HAVANA	CDS	107951953	107951988	.	-	.	gene_id "ENSMUSG00000027890.18"; transcript_id "ENSMUST00000029489.15"; exon_number "4"; exon_id "4052";
chr3	HAVANA	exon	107951669	107951744	.	-	.	gene_id "ENSMUSG00000027890.18"; transcript_id "ENSMUST00000029489.15"; exon_number "5"; exon_id "ENSMUSE00001253139.2"; gene_type "protein_coding"; gene_name "Gstm4"; transcript_type "protein_coding"; transcript_name "Gstm4-201"; protein_id "ENSMUSP00000029489.9"; transcript_support_level "1"; mgi_id "MGI:95862"; tag "basic"; ccdsid "CCDS17748.1"; havana_gene "OTTMUSG00000007184.1"; havana_transcript "OTTMUST00000016577.1";
chr3	HAVANA	CDS	107951669	107951744	.	-	.	gene_id "ENSMUSG00000027890.18"; transcript_id "ENSMUST00000029489.15"; exon_number "6"; exon_id "ENSMUSE00001253139.2"; gene_type "protein_coding"; gene_name "Gstm4"; transcript_type "protein_coding"; transcript_name "Gstm4-201"; protein_id "ENSMUSP00000029489.9"; transcript_support_level "1"; mgi_id "MGI:95862"; tag "basic"; ccdsid "CCDS17748.1"; havana_gene "OTTMUSG00000007184.1"; havana_transcript "OTTMUST00000016577.1";
chr3	HAVANA	exon	107951211	107951275	.	-	.	gene_id "ENSMUSG00000027890.18"; transcript_id "ENSMUST00000029489.15"; exon_number "7"; exon_id "ENSMUSE00001074115.2"; gene_type "protein_coding"; gene_name "Gstm4"; transcript_type "protein_coding"; transcript_name "Gstm4-201"; protein_id "ENSMUSP00000029489.9"; transcript_support_level "1"; mgi_id "MGI:95862"; tag "basic"; ccdsid "CCDS17748.1"; havana_gene "OTTMUSG00000007184.1"; havana_transcript "OTTMUST00000016577.1";
chr3	HAVANA	CDS	107951211	107951275	.	-	.	gene_id "ENSMUSG00000027890.18"; transcript_id "ENSMUST00000029489.15"; exon_number "8"; exon_id "ENSMUSE00001074115.2"; gene_type "protein_coding"; gene_name "Gstm4"; transcript_type "protein_coding"; transcript_name "Gstm4-201"; protein_id "ENSMUSP00000029489.9"; transcript_support_level "1"; mgi_id "MGI:95862"; tag "basic"; ccdsid "CCDS17748.1"; havana_gene "OTTMUSG00000007184.1"; havana_transcript "OTTMUST00000016577.1";
chr3	HAVANA	exon	107950836	107950917	.	-	.	gene_id "ENSMUSG00000027890.18"; transcript_id "ENSMUST00000029489.15"; exon_number "9"; exon_id "ENSMUSE00000174023.2"; gene_type "protein_coding"; gene_name "Gstm4"; transcript_type "protein_coding"; transcript_name "Gstm4-201"; protein_id "ENSMUSP00000029489.9"; transcript_support_level "1"; mgi_id "MGI:95862"; tag "basic"; ccdsid "CCDS17748.1"; havana_gene "OTTMUSG00000007184.1"; havana_transcript "OTTMUST00000016577.1";
chr3	HAVANA	CDS	107950836	107950917	.	-	.	gene_id "ENSMUSG00000027890.18"; transcript_id "ENSMUST00000029489.15"; exon_number "10"; exon_id "ENSMUSE00000174023.2"; gene_type "protein_coding"; gene_name "Gstm4"; transcript_type "protein_coding"; transcript_name "Gstm4-201"; protein_id "ENSMUSP00000029489.9"; transcript_support_level "1"; mgi_id "MGI:95862"; tag "basic"; ccdsid "CCDS17748.1"; havana_gene "OTTMUSG00000007184.1"; havana_transcript "OTTMUST00000016577.1";
chr3	HAVANA	exon	107950640	107950740	.	-	.	gene_id "ENSMUSG00000027890.18"; transcript_id "ENSMUST00000029489.15"; exon_number "11"; exon_id "ENSMUSE00001076606.2"; gene_type "protein_coding"; gene_name "Gstm4"; transcript_type "protein_coding"; transcript_name "Gstm4-201"; protein_id "ENSMUSP00000029489.9"; transcript_support_level "1"; mgi_id "MGI:95862"; tag "basic"; ccdsid "CCDS17748.1"; havana_gene "OTTMUSG00000007184.1"; havana_transcript "OTTMUST00000016577.1";
chr3	HAVANA	CDS	107950640	107950740	.	-	.	gene_id "ENSMUSG00000027890.18"; transcript_id "ENSMUST00000029489.15"; exon_number "12"; exon_id "ENSMUSE00001076606.2"; gene_type "protein_coding"; gene_name "Gstm4"; transcript_type "protein_coding"; transcript_name "Gstm4-201"; protein_id "ENSMUSP00000029489.9"; transcript_support_level "1"; mgi_id "MGI:95862"; tag "basic"; ccdsid "CCDS17748.1"; havana_gene "OTTMUSG00000007184.1"; havana_transcript "OTTMUST00000016577.1";
chr3	HAVANA	exon	107949643	107949738	.	-	.	gene_id "ENSMUSG00000027890.18"; transcript_id "ENSMUST00000029489.15"; exon_number "13"; exon_id "ENSMUSE00001039800.2"; gene_type "protein_coding"; gene_name "Gstm4"; transcript_type "protein_coding"; transcript_name "Gstm4-201"; protein_id "ENSMUSP00000029489.9"; transcript_support_level "1"; mgi_id "MGI:95862"; tag "basic"; ccdsid "CCDS17748.1"; havana_gene "OTTMUSG00000007184.1"; havana_transcript "OTTMUST00000016577.1";
chr3	HAVANA	CDS	107949643	107949738	.	-	.	gene_id "ENSMUSG00000027890.18"; transcript_id "ENSMUST00000029489.15"; exon_number "14"; exon_id "ENSMUSE00001039800.2"; gene_type "protein_coding"; gene_name "Gstm4"; transcript_type "protein_coding"; transcript_name "Gstm4-201"; protein_id "ENSMUSP00000029489.9"; transcript_support_level "1"; mgi_id "MGI:95862"; tag "basic"; ccdsid "CCDS17748.1"; havana_gene "OTTMUSG00000007184.1"; havana_transcript "OTTMUST00000016577.1";
chr3	HAVANA	exon	107949452	107949562	.	-	.	gene_id "ENSMUSG00000027890.18"; transcript_id "ENSMUST00000029489.15"; exon_number "15"; exon_id "ENSMUSE00001057491.2"; gene_type "protein_coding"; gene_name "Gstm4"; transcript_type "protein_coding"; transcript_name "Gstm4-201"; protein_id "ENSMUSP00000029489.9"; transcript_support_level "1"; mgi_id "MGI:95862"; tag "basic"; ccdsid "CCDS17748.1"; havana_gene "OTTMUSG00000007184.1"; havana_transcript "OTTMUST00000016577.1";
chr3	HAVANA	CDS	107949452	107949562	.	-	.	gene_id "ENSMUSG00000027890.18"; transcript_id "ENSMUST00000029489.15"; exon_number "16"; exon_id "ENSMUSE00001057491.2"; gene_type "protein_coding"; gene_name "Gstm4"; transcript_type "protein_coding"; transcript_name "Gstm4-201"; protein_id "ENSMUSP00000029489.9"; transcript_support_level "1"; mgi_id "MGI:95862"; tag "basic"; ccdsid "CCDS17748.1"; havana_gene "OTTMUSG00000007184.1"; havana_transcript "OTTMUST00000016577.1";
chr3	HAVANA	CDS	107948555	107948641	.	-	.	gene_id "ENSMUSG00000027890.18"; transcript_id "ENSMUST00000029489.15"; exon_number "17"; exon_id "4053";
chr3	HAVANA	stop_codon	107948552	107948554	.	-	.	gene_id "ENSMUSG00000027890.18"; transcript_id "ENSMUST00000029489.15"; exon_number "18"; exon_id "4054";
chr3	HAVANA	exon	107947724	107948641	.	-	.	gene_id "ENSMUSG00000027890.18"; transcript_id "ENSMUST00000029489.15"; exon_number "19"; exon_id "ENSMUSE00000783255.2"; gene_type "protein_coding"; gene_name "Gstm4"; transcript_type "protein_coding"; transcript_name "Gstm4-201"; protein_id "ENSMUSP00000029489.9"; transcript_support_level "1"; mgi_id "MGI:95862"; tag "basic"; ccdsid "CCDS17748.1"; havana_gene "OTTMUSG00000007184.1"; havana_transcript "OTTMUST00000016577.1";
chr3	HAVANA	UTR	107947724	107948554	.	-	.	gene_id "ENSMUSG00000027890.18"; transcript_id "ENSMUST00000029489.15"; exon_number "20"; exon_id "4055";
chr3	ENSEMBL	transcript	107947726	107952175	.	-	.	gene_id "ENSMUSG00000027890.18"; transcript_id "ENSMUST00000178808.8"; exons "8"; gene_type "protein_coding"; gene_name "Gstm4"; transcript_type "protein_coding"; transcript_name "Gstm4-203"; protein_id "ENSMUSP00000136643.2"; transcript_support_level "1"; mgi_id "MGI:95862"; tag "basic"; ccdsid "CCDS51045.1"; havana_gene "OTTMUSG00000007184.1";
chr3	ENSEMBL	exon	107952161	107952175	.	-	.	gene_id "ENSMUSG00000027890.18"; transcript_id "ENSMUST00000178808.8"; exon_number "1"; exon_id "ENSMUSE00001469732.2"; gene_type "protein_coding"; gene_name "Gstm4"; transcript_type "protein_coding"; transcript_name "Gstm4-203"; protein_id "ENSMUSP00000136643.2"; transcript_support_level "1"; mgi_id "MGI:95862"; tag "basic"; ccdsid "CCDS51045.1"; havana_gene "OTTMUSG00000007184.1";
chr3	ENSEMBL	UTR	107952161	107952175	.	-	.	gene_id "ENSMUSG00000027890.18"; transcript_id "ENSMUST00000178808.8"; exon_number "2"; exon_id "ENSMUSE00001469732.2"; gene_type "protein_coding"; gene_name "Gstm4"; transcript_type "protein_coding"; transcript_name "Gstm4-203"; protein_id "ENSMUSP00000136643.2"; transcript_support_level "1"; mgi_id "MGI:95862"; tag "basic"; ccdsid "CCDS51045.1"; havana_gene "OTTMUSG00000007184.1";
chr3	ENSEMBL	UTR	107951679	107951744	.	-	.	gene_id "ENSMUSG00000027890.18"; transcript_id "ENSMUST00000178808.8"; exon_number "3"; exon_id "4056";
chr3	ENSEMBL	start_codon	107951676	107951678	.	-	.	gene_id "ENSMUSG00000027890.18"; transcript_id "ENSMUST00000178808.8"; exon_number "4"; exon_id "4057";
chr3	ENSEMBL	exon	107951669	107951744	.	-	.	gene_id "ENSMUSG00000027890.18"; transcript_id "ENSMUST00000178808.8"; exon_number "5"; exon_id "ENSMUSE00001253139.2"; gene_type "protein_coding"; gene_name "Gstm4"; transcript_type "protein_coding"; transcript_name "Gstm4-203"; protein_id "ENSMUSP00000136643.2"; transcript_support_level "1"; mgi_id "MGI:95862"; tag "basic"; ccdsid "CCDS51045.1"; havana_gene "OTTMUSG00000007184.1";
chr3	ENSEMBL	CDS	107951669	107951678	.	-	.	gene_id "ENSMUSG00000027890.18"; transcript_id "ENSMUST00000178808.8"; exon_number "6"; exon_id "4058";
chr3	ENSEMBL	exon	107951211	107951275	.	-	.	gene_id "ENSMUSG00000027890.18"; transcript_id "ENSMUST00000178808.8"; exon_number "7"; exon_id "ENSMUSE00001074115.2"; gene_type "protein_coding"; gene_name "Gstm4"; transcript_type "protein_coding"; transcript_name "Gstm4-203"; protein_id "ENSMUSP00000136643.2"; transcript_support_level "1"; mgi_id "MGI:95862"; tag "basic"; ccdsid "CCDS51045.1"; havana_gene "OTTMUSG00000007184.1";
chr3	ENSEMBL	CDS	107951211	107951275	.	-	.	gene_id "ENSMUSG00000027890.18"; transcript_id "ENSMUST00000178808.8"; exon_number "8"; exon_id "ENSMUSE00001074115.2"; gene_type "protein_coding"; gene_name "Gstm4"; transcript_type "protein_coding"; transcript_name "Gstm4-203"; protein_id "ENSMUSP00000136643.2"; transcript_support_level "1"; mgi_id "MGI:95862"; tag "basic"; ccdsid "CCDS51045.1"; havana_gene "OTTMUSG00000007184.1";
chr3	ENSEMBL	exon	107950836	107950917	.	-	.	gene_id "ENSMUSG00000027890.18"; transcript_id "ENSMUST00000178808.8"; exon_number "9"; exon_id "ENSMUSE00000174023.2"; gene_type "protein_coding"; gene_name "Gstm4"; transcript_type "protein_coding"; transcript_name "Gstm4-203"; protein_id "ENSMUSP00000136643.2"; transcript_support_level "1"; mgi_id "MGI:95862"; tag "basic"; ccdsid "CCDS51045.1"; havana_gene "OTTMUSG00000007184.1";
chr3	ENSEMBL	CDS	107950836	107950917	.	-	.	gene_id "ENSMUSG00000027890.18"; transcript_id "ENSMUST00000178808.8"; exon_number "10"; exon_id "ENSMUSE00000174023.2"; gene_type "protein_coding"; gene_name "Gstm4"; transcript_type "protein_coding"; transcript_name "Gstm4-203"; protein_id "ENSMUSP00000136643.2"; transcript_support_level "1"; mgi_id "MGI:95862"; tag "basic"; ccdsid "CCDS51045.1"; havana_gene "OTTMUSG00000007184.1";
chr3	ENSEMBL	exon	107950640	107950740	.	-	.	gene_id "ENSMUSG00000027890.18"; transcript_id "ENSMUST00000178808.8"; exon_number "11"; exon_id "ENSMUSE00001076606.2"; gene_type "protein_coding"; gene_name "Gstm4"; transcript_type "protein_coding"; transcript_name "Gstm4-203"; protein_id "ENSMUSP00000136643.2"; transcript_support_level "1"; mgi_id "MGI:95862"; tag "basic"; ccdsid "CCDS51045.1"; havana_gene "OTTMUSG00000007184.1";
chr3	ENSEMBL	CDS	107950640	107950740	.	-	.	gene_id "ENSMUSG00000027890.18"; transcript_id "ENSMUST00000178808.8"; exon_number "12"; exon_id "ENSMUSE00001076606.2"; gene_type "protein_coding"; gene_name "Gstm4"; transcript_type "protein_coding"; transcript_name "Gstm4-203"; protein_id "ENSMUSP00000136643.2"; transcript_support_level "1"; mgi_id "MGI:95862"; tag "basic"; ccdsid "CCDS51045.1"; havana_gene "OTTMUSG00000007184.1";
chr3	ENSEMBL	exon	107949643	107949738	.	-	.	gene_id "ENSMUSG00000027890.18"; transcript_id "ENSMUST00000178808.8"; exon_number "13"; exon_id "ENSMUSE00001039800.2"; gene_type "protein_coding"; gene_name "Gstm4"; transcript_type "protein_coding"; transcript_name "Gstm4-203"; protein_id "ENSMUSP00000136643.2"; transcript_support_level "1"; mgi_id "MGI:95862"; tag "basic"; ccdsid "CCDS51045.1"; havana_gene "OTTMUSG00000007184.1";
chr3	ENSEMBL	CDS	107949643	107949738	.	-	.	gene_id "ENSMUSG00000027890.18"; transcript_id "ENSMUST00000178808.8"; exon_number "14"; exon_id "ENSMUSE00001039800.2"; gene_type "protein_coding"; gene_name "Gstm4"; transcript_type "protein_coding"; transcript_name "Gstm4-203"; protein_id "ENSMUSP00000136643.2"; transcript_support_level "1"; mgi_id "MGI:95862"; tag "basic"; ccdsid "CCDS51045.1"; havana_gene "OTTMUSG00000007184.1";
chr3	ENSEMBL	exon	107949452	107949562	.	-	.	gene_id "ENSMUSG00000027890.18"; transcript_id "ENSMUST00000178808.8"; exon_number "15"; exon_id "ENSMUSE00001057491.2"; gene_type "protein_coding"; gene_name "Gstm4"; transcript_type "protein_coding"; transcript_name "Gstm4-203"; protein_id "ENSMUSP00000136643.2"; transcript_support_level "1"; mgi_id "MGI:95862"; tag "basic"; ccdsid "CCDS51045.1"; havana_gene "OTTMUSG00000007184.1";
chr3	ENSEMBL	CDS	107949452	107949562	.	-	.	gene_id "ENSMUSG00000027890.18"; transcript_id "ENSMUST00000178808.8"; exon_number "16"; exon_id "ENSMUSE00001057491.2"; gene_type "protein_coding"; gene_name "Gstm4"; transcript_type "protein_coding"; transcript_name "Gstm4-203"; protein_id "ENSMUSP00000136643.2"; transcript_support_level "1"; mgi_id "MGI:95862"; tag "basic"; ccdsid "CCDS51045.1"; havana_gene "OTTMUSG00000007184.1";
chr3	ENSEMBL	CDS	107948555	107948641	.	-	.	gene_id "ENSMUSG00000027890.18"; transcript_id "ENSMUST00000178808.8"; exon_number "17"; exon_id "chr3.4053";
chr3	ENSEMBL	stop_codon	107948552	107948554	.	-	.	gene_id "ENSMUSG00000027890.18"; transcript_id "ENSMUST00000178808.8"; exon_number "18"; exon_id "chr3.4054";
chr3	ENSEMBL	exon	107947726	107948641	.	-	.	gene_id "ENSMUSG00000027890.18"; transcript_id "ENSMUST00000178808.8"; exon_number "19"; exon_id "ENSMUSE00001017667.2"; gene_type "protein_coding"; gene_name "Gstm4"; transcript_type "protein_coding"; transcript_name "Gstm4-203"; protein_id "ENSMUSP00000136643.2"; transcript_support_level "1"; mgi_id "MGI:95862"; tag "basic"; ccdsid "CCDS51045.1"; havana_gene "OTTMUSG00000007184.1";
chr3	ENSEMBL	UTR	107947726	107948554	.	-	.	gene_id "ENSMUSG00000027890.18"; transcript_id "ENSMUST00000178808.8"; exon_number "20"; exon_id "4059";
chr3	IsoQuant	transcript	107947724	107952367	.	-	.	gene_id "ENSMUSG00000027890.18"; transcript_id "transcript7419.chr3.nnic"; exons "8";
chr3	IsoQuant	exon	107952309	107952367	.	-	.	gene_id "ENSMUSG00000027890.18"; transcript_id "transcript7419.chr3.nnic"; exon_number "1"; exon_id "4060";
chr3	IsoQuant	exon	107951669	107951744	.	-	.	gene_id "ENSMUSG00000027890.18"; transcript_id "transcript7419.chr3.nnic"; exon_number "2"; exon_id "ENSMUSE00001253139.2";
chr3	IsoQuant	exon	107951211	107951275	.	-	.	gene_id "ENSMUSG00000027890.18"; transcript_id "transcript7419.chr3.nnic"; exon_number "3"; exon_id "ENSMUSE00001074115.2";
chr3	IsoQuant	exon	107950836	107950917	.	-	.	gene_id "ENSMUSG00000027890.18"; transcript_id "transcript7419.chr3.nnic"; exon_number "4"; exon_id "ENSMUSE00000174023.2";
chr3	IsoQuant	exon	107950640	107950740	.	-	.	gene_id "ENSMUSG00000027890.18"; transcript_id "transcript7419.chr3.nnic"; exon_number "5"; exon_id "ENSMUSE00001076606.2";
chr3	IsoQuant	exon	107949643	107949738	.	-	.	gene_id "ENSMUSG00000027890.18"; transcript_id "transcript7419.chr3.nnic"; exon_number "6"; exon_id "ENSMUSE00001039800.2";
chr3	IsoQuant	exon	107949452	107949562	.	-	.	gene_id "ENSMUSG00000027890.18"; transcript_id "transcript7419.chr3.nnic"; exon_number "7"; exon_id "ENSMUSE00001057491.2";
chr3	IsoQuant	exon	107947724	107948641	.	-	.	gene_id "ENSMUSG00000027890.18"; transcript_id "transcript7419.chr3.nnic"; exon_number "8"; exon_id "ENSMUSE00000783255.2";
chr3	HAVANA	gene	107981378	107994018	.	-	.	gene_id "ENSMUSG00000027889.18"; transcripts "6"; gene_type "protein_coding"; gene_name "Ampd2"; mgi_id "MGI:88016"; havana_gene "OTTMUSG00000007186.1";
chr3	IsoQuant	transcript	107981378	107994006	.	-	.	gene_id "ENSMUSG00000027889.18"; transcript_id "transcript7421.chr3.nnic"; exons "19";
chr3	IsoQuant	exon	107993755	107994006	.	-	.	gene_id "ENSMUSG00000027889.18"; transcript_id "transcript7421.chr3.nnic"; exon_number "1"; exon_id "4061";
chr3	IsoQuant	exon	107993534	107993668	.	-	.	gene_id "ENSMUSG00000027889.18"; transcript_id "transcript7421.chr3.nnic"; exon_number "2"; exon_id "ENSMUSE00000662158.2";
chr3	IsoQuant	exon	107988317	107988447	.	-	.	gene_id "ENSMUSG00000027889.18"; transcript_id "transcript7421.chr3.nnic"; exon_number "3"; exon_id "ENSMUSE00001278821.2";
chr3	IsoQuant	exon	107987960	107988090	.	-	.	gene_id "ENSMUSG00000027889.18"; transcript_id "transcript7421.chr3.nnic"; exon_number "4"; exon_id "ENSMUSE00000276793.2";
chr3	IsoQuant	exon	107987583	107987651	.	-	.	gene_id "ENSMUSG00000027889.18"; transcript_id "transcript7421.chr3.nnic"; exon_number "5"; exon_id "ENSMUSE00000174014.2";
chr3	IsoQuant	exon	107987379	107987490	.	-	.	gene_id "ENSMUSG00000027889.18"; transcript_id "transcript7421.chr3.nnic"; exon_number "6"; exon_id "ENSMUSE00001301587.2";
chr3	IsoQuant	exon	107986903	107987089	.	-	.	gene_id "ENSMUSG00000027889.18"; transcript_id "transcript7421.chr3.nnic"; exon_number "7"; exon_id "ENSMUSE00000174002.2";
chr3	IsoQuant	exon	107986501	107986642	.	-	.	gene_id "ENSMUSG00000027889.18"; transcript_id "transcript7421.chr3.nnic"; exon_number "8"; exon_id "ENSMUSE00001333032.2";
chr3	IsoQuant	exon	107986303	107986392	.	-	.	gene_id "ENSMUSG00000027889.18"; transcript_id "transcript7421.chr3.nnic"; exon_number "9"; exon_id "ENSMUSE00001294128.2";
chr3	IsoQuant	exon	107985996	107986125	.	-	.	gene_id "ENSMUSG00000027889.18"; transcript_id "transcript7421.chr3.nnic"; exon_number "10"; exon_id "ENSMUSE00001320714.2";
chr3	IsoQuant	exon	107984868	107985062	.	-	.	gene_id "ENSMUSG00000027889.18"; transcript_id "transcript7421.chr3.nnic"; exon_number "11"; exon_id "ENSMUSE00000174000.2";
chr3	IsoQuant	exon	107984648	107984779	.	-	.	gene_id "ENSMUSG00000027889.18"; transcript_id "transcript7421.chr3.nnic"; exon_number "12"; exon_id "ENSMUSE00001326220.2";
chr3	IsoQuant	exon	107984335	107984498	.	-	.	gene_id "ENSMUSG00000027889.18"; transcript_id "transcript7421.chr3.nnic"; exon_number "13"; exon_id "ENSMUSE00001333119.2";
chr3	IsoQuant	exon	107983929	107984055	.	-	.	gene_id "ENSMUSG00000027889.18"; transcript_id "transcript7421.chr3.nnic"; exon_number "14"; exon_id "ENSMUSE00001270227.2";
chr3	IsoQuant	exon	107983674	107983837	.	-	.	gene_id "ENSMUSG00000027889.18"; transcript_id "transcript7421.chr3.nnic"; exon_number "15"; exon_id "ENSMUSE00000174008.2";
chr3	IsoQuant	exon	107983287	107983407	.	-	.	gene_id "ENSMUSG00000027889.18"; transcript_id "transcript7421.chr3.nnic"; exon_number "16"; exon_id "ENSMUSE00001327321.2";
chr3	IsoQuant	exon	107982814	107983020	.	-	.	gene_id "ENSMUSG00000027889.18"; transcript_id "transcript7421.chr3.nnic"; exon_number "17"; exon_id "4062";
chr3	IsoQuant	exon	107982565	107982675	.	-	.	gene_id "ENSMUSG00000027889.18"; transcript_id "transcript7421.chr3.nnic"; exon_number "18"; exon_id "ENSMUSE00000489779.2";
chr3	IsoQuant	exon	107981378	107982437	.	-	.	gene_id "ENSMUSG00000027889.18"; transcript_id "transcript7421.chr3.nnic"; exon_number "19"; exon_id "ENSMUSE00000662160.2";
chr3	HAVANA	transcript	107981380	107993967	.	-	.	gene_id "ENSMUSG00000027889.18"; transcript_id "ENSMUST00000102637.8"; exons "19"; gene_type "protein_coding"; gene_name "Ampd2"; transcript_type "protein_coding"; transcript_name "Ampd2-202"; protein_id "ENSMUSP00000099697.2"; transcript_support_level "1"; mgi_id "MGI:88016"; tag "alternative_5_UTR"; ccdsid "CCDS17749.1"; havana_gene "OTTMUSG00000007186.1"; havana_transcript "OTTMUST00000016581.1";
chr3	HAVANA	exon	107993755	107993967	.	-	.	gene_id "ENSMUSG00000027889.18"; transcript_id "ENSMUST00000102637.8"; exon_number "1"; exon_id "ENSMUSE00000662159.2"; gene_type "protein_coding"; gene_name "Ampd2"; transcript_type "protein_coding"; transcript_name "Ampd2-202"; protein_id "ENSMUSP00000099697.2"; transcript_support_level "1"; mgi_id "MGI:88016"; tag "alternative_5_UTR"; ccdsid "CCDS17749.1"; havana_gene "OTTMUSG00000007186.1"; havana_transcript "OTTMUST00000016581.1";
chr3	HAVANA	UTR	107993755	107993967	.	-	.	gene_id "ENSMUSG00000027889.18"; transcript_id "ENSMUST00000102637.8"; exon_number "2"; exon_id "ENSMUSE00000662159.2"; gene_type "protein_coding"; gene_name "Ampd2"; transcript_type "protein_coding"; transcript_name "Ampd2-202"; protein_id "ENSMUSP00000099697.2"; transcript_support_level "1"; mgi_id "MGI:88016"; tag "alternative_5_UTR"; ccdsid "CCDS17749.1"; havana_gene "OTTMUSG00000007186.1"; havana_transcript "OTTMUST00000016581.1";
chr3	HAVANA	UTR	107993544	107993668	.	-	.	gene_id "ENSMUSG00000027889.18"; transcript_id "ENSMUST00000102637.8"; exon_number "3"; exon_id "4063";
chr3	HAVANA	start_codon	107993541	107993543	.	-	.	gene_id "ENSMUSG00000027889.18"; transcript_id "ENSMUST00000102637.8"; exon_number "4"; exon_id "4064";
chr3	HAVANA	exon	107993534	107993668	.	-	.	gene_id "ENSMUSG00000027889.18"; transcript_id "ENSMUST00000102637.8"; exon_number "5"; exon_id "ENSMUSE00000662158.2"; gene_type "protein_coding"; gene_name "Ampd2"; transcript_type "protein_coding"; transcript_name "Ampd2-202"; protein_id "ENSMUSP00000099697.2"; transcript_support_level "1"; mgi_id "MGI:88016"; tag "alternative_5_UTR"; ccdsid "CCDS17749.1"; havana_gene "OTTMUSG00000007186.1"; havana_transcript "OTTMUST00000016581.1";
chr3	HAVANA	CDS	107993534	107993543	.	-	.	gene_id "ENSMUSG00000027889.18"; transcript_id "ENSMUST00000102637.8"; exon_number "6"; exon_id "4065";
chr3	HAVANA	exon	107988317	107988447	.	-	.	gene_id "ENSMUSG00000027889.18"; transcript_id "ENSMUST00000102637.8"; exon_number "7"; exon_id "ENSMUSE00001278821.2"; gene_type "protein_coding"; gene_name "Ampd2"; transcript_type "protein_coding"; transcript_name "Ampd2-202"; protein_id "ENSMUSP00000099697.2"; transcript_support_level "1"; mgi_id "MGI:88016"; tag "alternative_5_UTR"; ccdsid "CCDS17749.1"; havana_gene "OTTMUSG00000007186.1"; havana_transcript "OTTMUST00000016581.1";
chr3	HAVANA	CDS	107988317	107988447	.	-	.	gene_id "ENSMUSG00000027889.18"; transcript_id "ENSMUST00000102637.8"; exon_number "8"; exon_id "ENSMUSE00001278821.2"; gene_type "protein_coding"; gene_name "Ampd2"; transcript_type "protein_coding"; transcript_name "Ampd2-202"; protein_id "ENSMUSP00000099697.2"; transcript_support_level "1"; mgi_id "MGI:88016"; tag "alternative_5_UTR"; ccdsid "CCDS17749.1"; havana_gene "OTTMUSG00000007186.1"; havana_transcript "OTTMUST00000016581.1";
chr3	HAVANA	exon	107987960	107988090	.	-	.	gene_id "ENSMUSG00000027889.18"; transcript_id "ENSMUST00000102637.8"; exon_number "9"; exon_id "ENSMUSE00000276793.2"; gene_type "protein_coding"; gene_name "Ampd2"; transcript_type "protein_coding"; transcript_name "Ampd2-202"; protein_id "ENSMUSP00000099697.2"; transcript_support_level "1"; mgi_id "MGI:88016"; tag "alternative_5_UTR"; ccdsid "CCDS17749.1"; havana_gene "OTTMUSG00000007186.1"; havana_transcript "OTTMUST00000016581.1";
chr3	HAVANA	CDS	107987960	107988090	.	-	.	gene_id "ENSMUSG00000027889.18"; transcript_id "ENSMUST00000102637.8"; exon_number "10"; exon_id "ENSMUSE00000276793.2"; gene_type "protein_coding"; gene_name "Ampd2"; transcript_type "protein_coding"; transcript_name "Ampd2-202"; protein_id "ENSMUSP00000099697.2"; transcript_support_level "1"; mgi_id "MGI:88016"; tag "alternative_5_UTR"; ccdsid "CCDS17749.1"; havana_gene "OTTMUSG00000007186.1"; havana_transcript "OTTMUST00000016581.1";
chr3	HAVANA	exon	107987583	107987651	.	-	.	gene_id "ENSMUSG00000027889.18"; transcript_id "ENSMUST00000102637.8"; exon_number "11"; exon_id "ENSMUSE00000174014.2"; gene_type "protein_coding"; gene_name "Ampd2"; transcript_type "protein_coding"; transcript_name "Ampd2-202"; protein_id "ENSMUSP00000099697.2"; transcript_support_level "1"; mgi_id "MGI:88016"; tag "alternative_5_UTR"; ccdsid "CCDS17749.1"; havana_gene "OTTMUSG00000007186.1"; havana_transcript "OTTMUST00000016581.1";
chr3	HAVANA	CDS	107987583	107987651	.	-	.	gene_id "ENSMUSG00000027889.18"; transcript_id "ENSMUST00000102637.8"; exon_number "12"; exon_id "ENSMUSE00000174014.2"; gene_type "protein_coding"; gene_name "Ampd2"; transcript_type "protein_coding"; transcript_name "Ampd2-202"; protein_id "ENSMUSP00000099697.2"; transcript_support_level "1"; mgi_id "MGI:88016"; tag "alternative_5_UTR"; ccdsid "CCDS17749.1"; havana_gene "OTTMUSG00000007186.1"; havana_transcript "OTTMUST00000016581.1";
chr3	HAVANA	exon	107987379	107987490	.	-	.	gene_id "ENSMUSG00000027889.18"; transcript_id "ENSMUST00000102637.8"; exon_number "13"; exon_id "ENSMUSE00001301587.2"; gene_type "protein_coding"; gene_name "Ampd2"; transcript_type "protein_coding"; transcript_name "Ampd2-202"; protein_id "ENSMUSP00000099697.2"; transcript_support_level "1"; mgi_id "MGI:88016"; tag "alternative_5_UTR"; ccdsid "CCDS17749.1"; havana_gene "OTTMUSG00000007186.1"; havana_transcript "OTTMUST00000016581.1";
chr3	HAVANA	CDS	107987379	107987490	.	-	.	gene_id "ENSMUSG00000027889.18"; transcript_id "ENSMUST00000102637.8"; exon_number "14"; exon_id "ENSMUSE00001301587.2"; gene_type "protein_coding"; gene_name "Ampd2"; transcript_type "protein_coding"; transcript_name "Ampd2-202"; protein_id "ENSMUSP00000099697.2"; transcript_support_level "1"; mgi_id "MGI:88016"; tag "alternative_5_UTR"; ccdsid "CCDS17749.1"; havana_gene "OTTMUSG00000007186.1"; havana_transcript "OTTMUST00000016581.1";
chr3	HAVANA	exon	107986903	107987089	.	-	.	gene_id "ENSMUSG00000027889.18"; transcript_id "ENSMUST00000102637.8"; exon_number "15"; exon_id "ENSMUSE00000174002.2"; gene_type "protein_coding"; gene_name "Ampd2"; transcript_type "protein_coding"; transcript_name "Ampd2-202"; protein_id "ENSMUSP00000099697.2"; transcript_support_level "1"; mgi_id "MGI:88016"; tag "alternative_5_UTR"; ccdsid "CCDS17749.1"; havana_gene "OTTMUSG00000007186.1"; havana_transcript "OTTMUST00000016581.1";
chr3	HAVANA	CDS	107986903	107987089	.	-	.	gene_id "ENSMUSG00000027889.18"; transcript_id "ENSMUST00000102637.8"; exon_number "16"; exon_id "ENSMUSE00000174002.2"; gene_type "protein_coding"; gene_name "Ampd2"; transcript_type "protein_coding"; transcript_name "Ampd2-202"; protein_id "ENSMUSP00000099697.2"; transcript_support_level "1"; mgi_id "MGI:88016"; tag "alternative_5_UTR"; ccdsid "CCDS17749.1"; havana_gene "OTTMUSG00000007186.1"; havana_transcript "OTTMUST00000016581.1";
chr3	HAVANA	exon	107986501	107986642	.	-	.	gene_id "ENSMUSG00000027889.18"; transcript_id "ENSMUST00000102637.8"; exon_number "17"; exon_id "ENSMUSE00001333032.2"; gene_type "protein_coding"; gene_name "Ampd2"; transcript_type "protein_coding"; transcript_name "Ampd2-202"; protein_id "ENSMUSP00000099697.2"; transcript_support_level "1"; mgi_id "MGI:88016"; tag "alternative_5_UTR"; ccdsid "CCDS17749.1"; havana_gene "OTTMUSG00000007186.1"; havana_transcript "OTTMUST00000016581.1";
chr3	HAVANA	CDS	107986501	107986642	.	-	.	gene_id "ENSMUSG00000027889.18"; transcript_id "ENSMUST00000102637.8"; exon_number "18"; exon_id "ENSMUSE00001333032.2"; gene_type "protein_coding"; gene_name "Ampd2"; transcript_type "protein_coding"; transcript_name "Ampd2-202"; protein_id "ENSMUSP00000099697.2"; transcript_support_level "1"; mgi_id "MGI:88016"; tag "alternative_5_UTR"; ccdsid "CCDS17749.1"; havana_gene "OTTMUSG00000007186.1"; havana_transcript "OTTMUST00000016581.1";
chr3	HAVANA	exon	107986303	107986392	.	-	.	gene_id "ENSMUSG00000027889.18"; transcript_id "ENSMUST00000102637.8"; exon_number "19"; exon_id "ENSMUSE00001294128.2"; gene_type "protein_coding"; gene_name "Ampd2"; transcript_type "protein_coding"; transcript_name "Ampd2-202"; protein_id "ENSMUSP00000099697.2"; transcript_support_level "1"; mgi_id "MGI:88016"; tag "alternative_5_UTR"; ccdsid "CCDS17749.1"; havana_gene "OTTMUSG00000007186.1"; havana_transcript "OTTMUST00000016581.1";
chr3	HAVANA	CDS	107986303	107986392	.	-	.	gene_id "ENSMUSG00000027889.18"; transcript_id "ENSMUST00000102637.8"; exon_number "20"; exon_id "ENSMUSE00001294128.2"; gene_type "protein_coding"; gene_name "Ampd2"; transcript_type "protein_coding"; transcript_name "Ampd2-202"; protein_id "ENSMUSP00000099697.2"; transcript_support_level "1"; mgi_id "MGI:88016"; tag "alternative_5_UTR"; ccdsid "CCDS17749.1"; havana_gene "OTTMUSG00000007186.1"; havana_transcript "OTTMUST00000016581.1";
chr3	HAVANA	exon	107985996	107986125	.	-	.	gene_id "ENSMUSG00000027889.18"; transcript_id "ENSMUST00000102637.8"; exon_number "21"; exon_id "ENSMUSE00001320714.2"; gene_type "protein_coding"; gene_name "Ampd2"; transcript_type "protein_coding"; transcript_name "Ampd2-202"; protein_id "ENSMUSP00000099697.2"; transcript_support_level "1"; mgi_id "MGI:88016"; tag "alternative_5_UTR"; ccdsid "CCDS17749.1"; havana_gene "OTTMUSG00000007186.1"; havana_transcript "OTTMUST00000016581.1";
chr3	HAVANA	CDS	107985996	107986125	.	-	.	gene_id "ENSMUSG00000027889.18"; transcript_id "ENSMUST00000102637.8"; exon_number "22"; exon_id "ENSMUSE00001320714.2"; gene_type "protein_coding"; gene_name "Ampd2"; transcript_type "protein_coding"; transcript_name "Ampd2-202"; protein_id "ENSMUSP00000099697.2"; transcript_support_level "1"; mgi_id "MGI:88016"; tag "alternative_5_UTR"; ccdsid "CCDS17749.1"; havana_gene "OTTMUSG00000007186.1"; havana_transcript "OTTMUST00000016581.1";
chr3	HAVANA	exon	107984868	107985062	.	-	.	gene_id "ENSMUSG00000027889.18"; transcript_id "ENSMUST00000102637.8"; exon_number "23"; exon_id "ENSMUSE00000174000.2"; gene_type "protein_coding"; gene_name "Ampd2"; transcript_type "protein_coding"; transcript_name "Ampd2-202"; protein_id "ENSMUSP00000099697.2"; transcript_support_level "1"; mgi_id "MGI:88016"; tag "alternative_5_UTR"; ccdsid "CCDS17749.1"; havana_gene "OTTMUSG00000007186.1"; havana_transcript "OTTMUST00000016581.1";
chr3	HAVANA	CDS	107984868	107985062	.	-	.	gene_id "ENSMUSG00000027889.18"; transcript_id "ENSMUST00000102637.8"; exon_number "24"; exon_id "ENSMUSE00000174000.2"; gene_type "protein_coding"; gene_name "Ampd2"; transcript_type "protein_coding"; transcript_name "Ampd2-202"; protein_id "ENSMUSP00000099697.2"; transcript_support_level "1"; mgi_id "MGI:88016"; tag "alternative_5_UTR"; ccdsid "CCDS17749.1"; havana_gene "OTTMUSG00000007186.1"; havana_transcript "OTTMUST00000016581.1";
chr3	HAVANA	exon	107984648	107984779	.	-	.	gene_id "ENSMUSG00000027889.18"; transcript_id "ENSMUST00000102637.8"; exon_number "25"; exon_id "ENSMUSE00001326220.2"; gene_type "protein_coding"; gene_name "Ampd2"; transcript_type "protein_coding"; transcript_name "Ampd2-202"; protein_id "ENSMUSP00000099697.2"; transcript_support_level "1"; mgi_id "MGI:88016"; tag "alternative_5_UTR"; ccdsid "CCDS17749.1"; havana_gene "OTTMUSG00000007186.1"; havana_transcript "OTTMUST00000016581.1";
chr3	HAVANA	CDS	107984648	107984779	.	-	.	gene_id "ENSMUSG00000027889.18"; transcript_id "ENSMUST00000102637.8"; exon_number "26"; exon_id "ENSMUSE00001326220.2"; gene_type "protein_coding"; gene_name "Ampd2"; transcript_type "protein_coding"; transcript_name "Ampd2-202"; protein_id "ENSMUSP00000099697.2"; transcript_support_level "1"; mgi_id "MGI:88016"; tag "alternative_5_UTR"; ccdsid "CCDS17749.1"; havana_gene "OTTMUSG00000007186.1"; havana_transcript "OTTMUST00000016581.1";
chr3	HAVANA	exon	107984335	107984498	.	-	.	gene_id "ENSMUSG00000027889.18"; transcript_id "ENSMUST00000102637.8"; exon_number "27"; exon_id "ENSMUSE00001333119.2"; gene_type "protein_coding"; gene_name "Ampd2"; transcript_type "protein_coding"; transcript_name "Ampd2-202"; protein_id "ENSMUSP00000099697.2"; transcript_support_level "1"; mgi_id "MGI:88016"; tag "alternative_5_UTR"; ccdsid "CCDS17749.1"; havana_gene "OTTMUSG00000007186.1"; havana_transcript "OTTMUST00000016581.1";
chr3	HAVANA	CDS	107984335	107984498	.	-	.	gene_id "ENSMUSG00000027889.18"; transcript_id "ENSMUST00000102637.8"; exon_number "28"; exon_id "ENSMUSE00001333119.2"; gene_type "protein_coding"; gene_name "Ampd2"; transcript_type "protein_coding"; transcript_name "Ampd2-202"; protein_id "ENSMUSP00000099697.2"; transcript_support_level "1"; mgi_id "MGI:88016"; tag "alternative_5_UTR"; ccdsid "CCDS17749.1"; havana_gene "OTTMUSG00000007186.1"; havana_transcript "OTTMUST00000016581.1";
chr3	HAVANA	exon	107983929	107984055	.	-	.	gene_id "ENSMUSG00000027889.18"; transcript_id "ENSMUST00000102637.8"; exon_number "29"; exon_id "ENSMUSE00001270227.2"; gene_type "protein_coding"; gene_name "Ampd2"; transcript_type "protein_coding"; transcript_name "Ampd2-202"; protein_id "ENSMUSP00000099697.2"; transcript_support_level "1"; mgi_id "MGI:88016"; tag "alternative_5_UTR"; ccdsid "CCDS17749.1"; havana_gene "OTTMUSG00000007186.1"; havana_transcript "OTTMUST00000016581.1";
chr3	HAVANA	CDS	107983929	107984055	.	-	.	gene_id "ENSMUSG00000027889.18"; transcript_id "ENSMUST00000102637.8"; exon_number "30"; exon_id "ENSMUSE00001270227.2"; gene_type "protein_coding"; gene_name "Ampd2"; transcript_type "protein_coding"; transcript_name "Ampd2-202"; protein_id "ENSMUSP00000099697.2"; transcript_support_level "1"; mgi_id "MGI:88016"; tag "alternative_5_UTR"; ccdsid "CCDS17749.1"; havana_gene "OTTMUSG00000007186.1"; havana_transcript "OTTMUST00000016581.1";
chr3	HAVANA	exon	107983674	107983837	.	-	.	gene_id "ENSMUSG00000027889.18"; transcript_id "ENSMUST00000102637.8"; exon_number "31"; exon_id "ENSMUSE00000174008.2"; gene_type "protein_coding"; gene_name "Ampd2"; transcript_type "protein_coding"; transcript_name "Ampd2-202"; protein_id "ENSMUSP00000099697.2"; transcript_support_level "1"; mgi_id "MGI:88016"; tag "alternative_5_UTR"; ccdsid "CCDS17749.1"; havana_gene "OTTMUSG00000007186.1"; havana_transcript "OTTMUST00000016581.1";
chr3	HAVANA	CDS	107983674	107983837	.	-	.	gene_id "ENSMUSG00000027889.18"; transcript_id "ENSMUST00000102637.8"; exon_number "32"; exon_id "ENSMUSE00000174008.2"; gene_type "protein_coding"; gene_name "Ampd2"; transcript_type "protein_coding"; transcript_name "Ampd2-202"; protein_id "ENSMUSP00000099697.2"; transcript_support_level "1"; mgi_id "MGI:88016"; tag "alternative_5_UTR"; ccdsid "CCDS17749.1"; havana_gene "OTTMUSG00000007186.1"; havana_transcript "OTTMUST00000016581.1";
chr3	HAVANA	exon	107983287	107983407	.	-	.	gene_id "ENSMUSG00000027889.18"; transcript_id "ENSMUST00000102637.8"; exon_number "33"; exon_id "ENSMUSE00001327321.2"; gene_type "protein_coding"; gene_name "Ampd2"; transcript_type "protein_coding"; transcript_name "Ampd2-202"; protein_id "ENSMUSP00000099697.2"; transcript_support_level "1"; mgi_id "MGI:88016"; tag "alternative_5_UTR"; ccdsid "CCDS17749.1"; havana_gene "OTTMUSG00000007186.1"; havana_transcript "OTTMUST00000016581.1";
chr3	HAVANA	CDS	107983287	107983407	.	-	.	gene_id "ENSMUSG00000027889.18"; transcript_id "ENSMUST00000102637.8"; exon_number "34"; exon_id "ENSMUSE00001327321.2"; gene_type "protein_coding"; gene_name "Ampd2"; transcript_type "protein_coding"; transcript_name "Ampd2-202"; protein_id "ENSMUSP00000099697.2"; transcript_support_level "1"; mgi_id "MGI:88016"; tag "alternative_5_UTR"; ccdsid "CCDS17749.1"; havana_gene "OTTMUSG00000007186.1"; havana_transcript "OTTMUST00000016581.1";
chr3	HAVANA	exon	107982847	107983020	.	-	.	gene_id "ENSMUSG00000027889.18"; transcript_id "ENSMUST00000102637.8"; exon_number "35"; exon_id "ENSMUSE00000276705.2"; gene_type "protein_coding"; gene_name "Ampd2"; transcript_type "protein_coding"; transcript_name "Ampd2-202"; protein_id "ENSMUSP00000099697.2"; transcript_support_level "1"; mgi_id "MGI:88016"; tag "alternative_5_UTR"; ccdsid "CCDS17749.1"; havana_gene "OTTMUSG00000007186.1"; havana_transcript "OTTMUST00000016581.1";
chr3	HAVANA	CDS	107982847	107983020	.	-	.	gene_id "ENSMUSG00000027889.18"; transcript_id "ENSMUST00000102637.8"; exon_number "36"; exon_id "ENSMUSE00000276705.2"; gene_type "protein_coding"; gene_name "Ampd2"; transcript_type "protein_coding"; transcript_name "Ampd2-202"; protein_id "ENSMUSP00000099697.2"; transcript_support_level "1"; mgi_id "MGI:88016"; tag "alternative_5_UTR"; ccdsid "CCDS17749.1"; havana_gene "OTTMUSG00000007186.1"; havana_transcript "OTTMUST00000016581.1";
chr3	HAVANA	exon	107982565	107982675	.	-	.	gene_id "ENSMUSG00000027889.18"; transcript_id "ENSMUST00000102637.8"; exon_number "37"; exon_id "ENSMUSE00000489779.2"; gene_type "protein_coding"; gene_name "Ampd2"; transcript_type "protein_coding"; transcript_name "Ampd2-202"; protein_id "ENSMUSP00000099697.2"; transcript_support_level "1"; mgi_id "MGI:88016"; tag "alternative_5_UTR"; ccdsid "CCDS17749.1"; havana_gene "OTTMUSG00000007186.1"; havana_transcript "OTTMUST00000016581.1";
chr3	HAVANA	CDS	107982565	107982675	.	-	.	gene_id "ENSMUSG00000027889.18"; transcript_id "ENSMUST00000102637.8"; exon_number "38"; exon_id "ENSMUSE00000489779.2"; gene_type "protein_coding"; gene_name "Ampd2"; transcript_type "protein_coding"; transcript_name "Ampd2-202"; protein_id "ENSMUSP00000099697.2"; transcript_support_level "1"; mgi_id "MGI:88016"; tag "alternative_5_UTR"; ccdsid "CCDS17749.1"; havana_gene "OTTMUSG00000007186.1"; havana_transcript "OTTMUST00000016581.1";
chr3	HAVANA	CDS	107982234	107982437	.	-	.	gene_id "ENSMUSG00000027889.18"; transcript_id "ENSMUST00000102637.8"; exon_number "39"; exon_id "4066";
chr3	HAVANA	stop_codon	107982231	107982233	.	-	.	gene_id "ENSMUSG00000027889.18"; transcript_id "ENSMUST00000102637.8"; exon_number "40"; exon_id "4067";
chr3	HAVANA	exon	107981380	107982437	.	-	.	gene_id "ENSMUSG00000027889.18"; transcript_id "ENSMUST00000102637.8"; exon_number "41"; exon_id "ENSMUSE00000662157.2"; gene_type "protein_coding"; gene_name "Ampd2"; transcript_type "protein_coding"; transcript_name "Ampd2-202"; protein_id "ENSMUSP00000099697.2"; transcript_support_level "1"; mgi_id "MGI:88016"; tag "alternative_5_UTR"; ccdsid "CCDS17749.1"; havana_gene "OTTMUSG00000007186.1"; havana_transcript "OTTMUST00000016581.1";
chr3	HAVANA	UTR	107981380	107982233	.	-	.	gene_id "ENSMUSG00000027889.18"; transcript_id "ENSMUST00000102637.8"; exon_number "42"; exon_id "4068";
chr3	IsoQuant	transcript	107981378	107993202	.	-	.	gene_id "ENSMUSG00000027889.18"; transcript_id "transcript7425.chr3.nnic"; exons "18";
chr3	IsoQuant	exon	107992563	107993202	.	-	.	gene_id "ENSMUSG00000027889.18"; transcript_id "transcript7425.chr3.nnic"; exon_number "1"; exon_id "4069";
chr3	IsoQuant	exon	107988317	107988447	.	-	.	gene_id "ENSMUSG00000027889.18"; transcript_id "transcript7425.chr3.nnic"; exon_number "2"; exon_id "ENSMUSE00001278821.2";
chr3	IsoQuant	exon	107987960	107988090	.	-	.	gene_id "ENSMUSG00000027889.18"; transcript_id "transcript7425.chr3.nnic"; exon_number "3"; exon_id "ENSMUSE00000276793.2";
chr3	IsoQuant	exon	107987583	107987651	.	-	.	gene_id "ENSMUSG00000027889.18"; transcript_id "transcript7425.chr3.nnic"; exon_number "4"; exon_id "ENSMUSE00000174014.2";
chr3	IsoQuant	exon	107987379	107987490	.	-	.	gene_id "ENSMUSG00000027889.18"; transcript_id "transcript7425.chr3.nnic"; exon_number "5"; exon_id "ENSMUSE00001301587.2";
chr3	IsoQuant	exon	107986903	107987089	.	-	.	gene_id "ENSMUSG00000027889.18"; transcript_id "transcript7425.chr3.nnic"; exon_number "6"; exon_id "ENSMUSE00000174002.2";
chr3	IsoQuant	exon	107986501	107986642	.	-	.	gene_id "ENSMUSG00000027889.18"; transcript_id "transcript7425.chr3.nnic"; exon_number "7"; exon_id "ENSMUSE00001333032.2";
chr3	IsoQuant	exon	107986303	107986392	.	-	.	gene_id "ENSMUSG00000027889.18"; transcript_id "transcript7425.chr3.nnic"; exon_number "8"; exon_id "ENSMUSE00001294128.2";
chr3	IsoQuant	exon	107985996	107986125	.	-	.	gene_id "ENSMUSG00000027889.18"; transcript_id "transcript7425.chr3.nnic"; exon_number "9"; exon_id "ENSMUSE00001320714.2";
chr3	IsoQuant	exon	107984868	107985062	.	-	.	gene_id "ENSMUSG00000027889.18"; transcript_id "transcript7425.chr3.nnic"; exon_number "10"; exon_id "ENSMUSE00000174000.2";
chr3	IsoQuant	exon	107984648	107984779	.	-	.	gene_id "ENSMUSG00000027889.18"; transcript_id "transcript7425.chr3.nnic"; exon_number "11"; exon_id "ENSMUSE00001326220.2";
chr3	IsoQuant	exon	107984335	107984498	.	-	.	gene_id "ENSMUSG00000027889.18"; transcript_id "transcript7425.chr3.nnic"; exon_number "12"; exon_id "ENSMUSE00001333119.2";
chr3	IsoQuant	exon	107983929	107984055	.	-	.	gene_id "ENSMUSG00000027889.18"; transcript_id "transcript7425.chr3.nnic"; exon_number "13"; exon_id "ENSMUSE00001270227.2";
chr3	IsoQuant	exon	107983674	107983837	.	-	.	gene_id "ENSMUSG00000027889.18"; transcript_id "transcript7425.chr3.nnic"; exon_number "14"; exon_id "ENSMUSE00000174008.2";
chr3	IsoQuant	exon	107983287	107983407	.	-	.	gene_id "ENSMUSG00000027889.18"; transcript_id "transcript7425.chr3.nnic"; exon_number "15"; exon_id "ENSMUSE00001327321.2";
chr3	IsoQuant	exon	107982814	107983020	.	-	.	gene_id "ENSMUSG00000027889.18"; transcript_id "transcript7425.chr3.nnic"; exon_number "16"; exon_id "chr3.4062";
chr3	IsoQuant	exon	107982565	107982675	.	-	.	gene_id "ENSMUSG00000027889.18"; transcript_id "transcript7425.chr3.nnic"; exon_number "17"; exon_id "ENSMUSE00000489779.2";
chr3	IsoQuant	exon	107981378	107982437	.	-	.	gene_id "ENSMUSG00000027889.18"; transcript_id "transcript7425.chr3.nnic"; exon_number "18"; exon_id "ENSMUSE00000662160.2";
chr3	IsoQuant	transcript	107981378	107994018	.	-	.	gene_id "ENSMUSG00000027889.18"; transcript_id "transcript7433.chr3.nic"; exons "17";
chr3	IsoQuant	exon	107993534	107994018	.	-	.	gene_id "ENSMUSG00000027889.18"; transcript_id "transcript7433.chr3.nic"; exon_number "1"; exon_id "4070";
chr3	IsoQuant	exon	107988317	107988447	.	-	.	gene_id "ENSMUSG00000027889.18"; transcript_id "transcript7433.chr3.nic"; exon_number "2"; exon_id "ENSMUSE00001278821.2";
chr3	IsoQuant	exon	107987960	107988090	.	-	.	gene_id "ENSMUSG00000027889.18"; transcript_id "transcript7433.chr3.nic"; exon_number "3"; exon_id "ENSMUSE00000276793.2";
chr3	IsoQuant	exon	107987583	107987651	.	-	.	gene_id "ENSMUSG00000027889.18"; transcript_id "transcript7433.chr3.nic"; exon_number "4"; exon_id "ENSMUSE00000174014.2";
chr3	IsoQuant	exon	107987379	107987490	.	-	.	gene_id "ENSMUSG00000027889.18"; transcript_id "transcript7433.chr3.nic"; exon_number "5"; exon_id "ENSMUSE00001301587.2";
chr3	IsoQuant	exon	107986501	107987089	.	-	.	gene_id "ENSMUSG00000027889.18"; transcript_id "transcript7433.chr3.nic"; exon_number "6"; exon_id "ENSMUSE00000726784.2";
chr3	IsoQuant	exon	107986303	107986392	.	-	.	gene_id "ENSMUSG00000027889.18"; transcript_id "transcript7433.chr3.nic"; exon_number "7"; exon_id "ENSMUSE00001294128.2";
chr3	IsoQuant	exon	107985996	107986125	.	-	.	gene_id "ENSMUSG00000027889.18"; transcript_id "transcript7433.chr3.nic"; exon_number "8"; exon_id "ENSMUSE00001320714.2";
chr3	IsoQuant	exon	107984868	107985062	.	-	.	gene_id "ENSMUSG00000027889.18"; transcript_id "transcript7433.chr3.nic"; exon_number "9"; exon_id "ENSMUSE00000174000.2";
chr3	IsoQuant	exon	107984648	107984779	.	-	.	gene_id "ENSMUSG00000027889.18"; transcript_id "transcript7433.chr3.nic"; exon_number "10"; exon_id "ENSMUSE00001326220.2";
chr3	IsoQuant	exon	107984335	107984498	.	-	.	gene_id "ENSMUSG00000027889.18"; transcript_id "transcript7433.chr3.nic"; exon_number "11"; exon_id "ENSMUSE00001333119.2";
chr3	IsoQuant	exon	107983929	107984055	.	-	.	gene_id "ENSMUSG00000027889.18"; transcript_id "transcript7433.chr3.nic"; exon_number "12"; exon_id "ENSMUSE00001270227.2";
chr3	IsoQuant	exon	107983674	107983837	.	-	.	gene_id "ENSMUSG00000027889.18"; transcript_id "transcript7433.chr3.nic"; exon_number "13"; exon_id "ENSMUSE00000174008.2";
chr3	IsoQuant	exon	107983287	107983407	.	-	.	gene_id "ENSMUSG00000027889.18"; transcript_id "transcript7433.chr3.nic"; exon_number "14"; exon_id "ENSMUSE00001327321.2";
chr3	IsoQuant	exon	107982847	107983020	.	-	.	gene_id "ENSMUSG00000027889.18"; transcript_id "transcript7433.chr3.nic"; exon_number "15"; exon_id "ENSMUSE00000276705.2";
chr3	IsoQuant	exon	107982565	107982675	.	-	.	gene_id "ENSMUSG00000027889.18"; transcript_id "transcript7433.chr3.nic"; exon_number "16"; exon_id "ENSMUSE00000489779.2";
chr3	IsoQuant	exon	107981378	107982437	.	-	.	gene_id "ENSMUSG00000027889.18"; transcript_id "transcript7433.chr3.nic"; exon_number "17"; exon_id "ENSMUSE00000662160.2";
chr3	HAVANA	transcript	107981403	107992715	.	-	.	gene_id "ENSMUSG00000027889.18"; transcript_id "ENSMUST00000078912.7"; exons "18"; gene_type "protein_coding"; gene_name "Ampd2"; transcript_type "protein_coding"; transcript_name "Ampd2-201"; protein_id "ENSMUSP00000077946.6"; transcript_support_level "5"; mgi_id "MGI:88016"; tag "basic"; ccdsid "CCDS84663.1"; havana_gene "OTTMUSG00000007186.1"; havana_transcript "OTTMUST00000016582.1";
chr3	HAVANA	UTR	107992651	107992715	.	-	.	gene_id "ENSMUSG00000027889.18"; transcript_id "ENSMUST00000078912.7"; exon_number "1"; exon_id "4071";
chr3	HAVANA	start_codon	107992648	107992650	.	-	.	gene_id "ENSMUSG00000027889.18"; transcript_id "ENSMUST00000078912.7"; exon_number "2"; exon_id "4072";
chr3	HAVANA	exon	107992563	107992715	.	-	.	gene_id "ENSMUSG00000027889.18"; transcript_id "ENSMUST00000078912.7"; exon_number "3"; exon_id "ENSMUSE00000808356.2"; gene_type "protein_coding"; gene_name "Ampd2"; transcript_type "protein_coding"; transcript_name "Ampd2-201"; protein_id "ENSMUSP00000077946.6"; transcript_support_level "5"; mgi_id "MGI:88016"; tag "basic"; ccdsid "CCDS84663.1"; havana_gene "OTTMUSG00000007186.1"; havana_transcript "OTTMUST00000016582.1";
chr3	HAVANA	CDS	107992563	107992650	.	-	.	gene_id "ENSMUSG00000027889.18"; transcript_id "ENSMUST00000078912.7"; exon_number "4"; exon_id "4073";
chr3	HAVANA	exon	107988317	107988447	.	-	.	gene_id "ENSMUSG00000027889.18"; transcript_id "ENSMUST00000078912.7"; exon_number "5"; exon_id "ENSMUSE00001278821.2"; gene_type "protein_coding"; gene_name "Ampd2"; transcript_type "protein_coding"; transcript_name "Ampd2-201"; protein_id "ENSMUSP00000077946.6"; transcript_support_level "5"; mgi_id "MGI:88016"; tag "basic"; ccdsid "CCDS84663.1"; havana_gene "OTTMUSG00000007186.1"; havana_transcript "OTTMUST00000016582.1";
chr3	HAVANA	CDS	107988317	107988447	.	-	.	gene_id "ENSMUSG00000027889.18"; transcript_id "ENSMUST00000078912.7"; exon_number "6"; exon_id "ENSMUSE00001278821.2"; gene_type "protein_coding"; gene_name "Ampd2"; transcript_type "protein_coding"; transcript_name "Ampd2-201"; protein_id "ENSMUSP00000077946.6"; transcript_support_level "5"; mgi_id "MGI:88016"; tag "basic"; ccdsid "CCDS84663.1"; havana_gene "OTTMUSG00000007186.1"; havana_transcript "OTTMUST00000016582.1";
chr3	HAVANA	exon	107987960	107988090	.	-	.	gene_id "ENSMUSG00000027889.18"; transcript_id "ENSMUST00000078912.7"; exon_number "7"; exon_id "ENSMUSE00000276793.2"; gene_type "protein_coding"; gene_name "Ampd2"; transcript_type "protein_coding"; transcript_name "Ampd2-201"; protein_id "ENSMUSP00000077946.6"; transcript_support_level "5"; mgi_id "MGI:88016"; tag "basic"; ccdsid "CCDS84663.1"; havana_gene "OTTMUSG00000007186.1"; havana_transcript "OTTMUST00000016582.1";
chr3	HAVANA	CDS	107987960	107988090	.	-	.	gene_id "ENSMUSG00000027889.18"; transcript_id "ENSMUST00000078912.7"; exon_number "8"; exon_id "ENSMUSE00000276793.2"; gene_type "protein_coding"; gene_name "Ampd2"; transcript_type "protein_coding"; transcript_name "Ampd2-201"; protein_id "ENSMUSP00000077946.6"; transcript_support_level "5"; mgi_id "MGI:88016"; tag "basic"; ccdsid "CCDS84663.1"; havana_gene "OTTMUSG00000007186.1"; havana_transcript "OTTMUST00000016582.1";
chr3	HAVANA	exon	107987583	107987651	.	-	.	gene_id "ENSMUSG00000027889.18"; transcript_id "ENSMUST00000078912.7"; exon_number "9"; exon_id "ENSMUSE00000174014.2"; gene_type "protein_coding"; gene_name "Ampd2"; transcript_type "protein_coding"; transcript_name "Ampd2-201"; protein_id "ENSMUSP00000077946.6"; transcript_support_level "5"; mgi_id "MGI:88016"; tag "basic"; ccdsid "CCDS84663.1"; havana_gene "OTTMUSG00000007186.1"; havana_transcript "OTTMUST00000016582.1";
chr3	HAVANA	CDS	107987583	107987651	.	-	.	gene_id "ENSMUSG00000027889.18"; transcript_id "ENSMUST00000078912.7"; exon_number "10"; exon_id "ENSMUSE00000174014.2"; gene_type "protein_coding"; gene_name "Ampd2"; transcript_type "protein_coding"; transcript_name "Ampd2-201"; protein_id "ENSMUSP00000077946.6"; transcript_support_level "5"; mgi_id "MGI:88016"; tag "basic"; ccdsid "CCDS84663.1"; havana_gene "OTTMUSG00000007186.1"; havana_transcript "OTTMUST00000016582.1";
chr3	HAVANA	exon	107987379	107987490	.	-	.	gene_id "ENSMUSG00000027889.18"; transcript_id "ENSMUST00000078912.7"; exon_number "11"; exon_id "ENSMUSE00001301587.2"; gene_type "protein_coding"; gene_name "Ampd2"; transcript_type "protein_coding"; transcript_name "Ampd2-201"; protein_id "ENSMUSP00000077946.6"; transcript_support_level "5"; mgi_id "MGI:88016"; tag "basic"; ccdsid "CCDS84663.1"; havana_gene "OTTMUSG00000007186.1"; havana_transcript "OTTMUST00000016582.1";
chr3	HAVANA	CDS	107987379	107987490	.	-	.	gene_id "ENSMUSG00000027889.18"; transcript_id "ENSMUST00000078912.7"; exon_number "12"; exon_id "ENSMUSE00001301587.2"; gene_type "protein_coding"; gene_name "Ampd2"; transcript_type "protein_coding"; transcript_name "Ampd2-201"; protein_id "ENSMUSP00000077946.6"; transcript_support_level "5"; mgi_id "MGI:88016"; tag "basic"; ccdsid "CCDS84663.1"; havana_gene "OTTMUSG00000007186.1"; havana_transcript "OTTMUST00000016582.1";
chr3	HAVANA	exon	107986903	107987089	.	-	.	gene_id "ENSMUSG00000027889.18"; transcript_id "ENSMUST00000078912.7"; exon_number "13"; exon_id "ENSMUSE00000174002.2"; gene_type "protein_coding"; gene_name "Ampd2"; transcript_type "protein_coding"; transcript_name "Ampd2-201"; protein_id "ENSMUSP00000077946.6"; transcript_support_level "5"; mgi_id "MGI:88016"; tag "basic"; ccdsid "CCDS84663.1"; havana_gene "OTTMUSG00000007186.1"; havana_transcript "OTTMUST00000016582.1";
chr3	HAVANA	CDS	107986903	107987089	.	-	.	gene_id "ENSMUSG00000027889.18"; transcript_id "ENSMUST00000078912.7"; exon_number "14"; exon_id "ENSMUSE00000174002.2"; gene_type "protein_coding"; gene_name "Ampd2"; transcript_type "protein_coding"; transcript_name "Ampd2-201"; protein_id "ENSMUSP00000077946.6"; transcript_support_level "5"; mgi_id "MGI:88016"; tag "basic"; ccdsid "CCDS84663.1"; havana_gene "OTTMUSG00000007186.1"; havana_transcript "OTTMUST00000016582.1";
chr3	HAVANA	exon	107986501	107986642	.	-	.	gene_id "ENSMUSG00000027889.18"; transcript_id "ENSMUST00000078912.7"; exon_number "15"; exon_id "ENSMUSE00001333032.2"; gene_type "protein_coding"; gene_name "Ampd2"; transcript_type "protein_coding"; transcript_name "Ampd2-201"; protein_id "ENSMUSP00000077946.6"; transcript_support_level "5"; mgi_id "MGI:88016"; tag "basic"; ccdsid "CCDS84663.1"; havana_gene "OTTMUSG00000007186.1"; havana_transcript "OTTMUST00000016582.1";
chr3	HAVANA	CDS	107986501	107986642	.	-	.	gene_id "ENSMUSG00000027889.18"; transcript_id "ENSMUST00000078912.7"; exon_number "16"; exon_id "ENSMUSE00001333032.2"; gene_type "protein_coding"; gene_name "Ampd2"; transcript_type "protein_coding"; transcript_name "Ampd2-201"; protein_id "ENSMUSP00000077946.6"; transcript_support_level "5"; mgi_id "MGI:88016"; tag "basic"; ccdsid "CCDS84663.1"; havana_gene "OTTMUSG00000007186.1"; havana_transcript "OTTMUST00000016582.1";
chr3	HAVANA	exon	107986303	107986392	.	-	.	gene_id "ENSMUSG00000027889.18"; transcript_id "ENSMUST00000078912.7"; exon_number "17"; exon_id "ENSMUSE00001294128.2"; gene_type "protein_coding"; gene_name "Ampd2"; transcript_type "protein_coding"; transcript_name "Ampd2-201"; protein_id "ENSMUSP00000077946.6"; transcript_support_level "5"; mgi_id "MGI:88016"; tag "basic"; ccdsid "CCDS84663.1"; havana_gene "OTTMUSG00000007186.1"; havana_transcript "OTTMUST00000016582.1";
chr3	HAVANA	CDS	107986303	107986392	.	-	.	gene_id "ENSMUSG00000027889.18"; transcript_id "ENSMUST00000078912.7"; exon_number "18"; exon_id "ENSMUSE00001294128.2"; gene_type "protein_coding"; gene_name "Ampd2"; transcript_type "protein_coding"; transcript_name "Ampd2-201"; protein_id "ENSMUSP00000077946.6"; transcript_support_level "5"; mgi_id "MGI:88016"; tag "basic"; ccdsid "CCDS84663.1"; havana_gene "OTTMUSG00000007186.1"; havana_transcript "OTTMUST00000016582.1";
chr3	HAVANA	exon	107985996	107986125	.	-	.	gene_id "ENSMUSG00000027889.18"; transcript_id "ENSMUST00000078912.7"; exon_number "19"; exon_id "ENSMUSE00001320714.2"; gene_type "protein_coding"; gene_name "Ampd2"; transcript_type "protein_coding"; transcript_name "Ampd2-201"; protein_id "ENSMUSP00000077946.6"; transcript_support_level "5"; mgi_id "MGI:88016"; tag "basic"; ccdsid "CCDS84663.1"; havana_gene "OTTMUSG00000007186.1"; havana_transcript "OTTMUST00000016582.1";
chr3	HAVANA	CDS	107985996	107986125	.	-	.	gene_id "ENSMUSG00000027889.18"; transcript_id "ENSMUST00000078912.7"; exon_number "20"; exon_id "ENSMUSE00001320714.2"; gene_type "protein_coding"; gene_name "Ampd2"; transcript_type "protein_coding"; transcript_name "Ampd2-201"; protein_id "ENSMUSP00000077946.6"; transcript_support_level "5"; mgi_id "MGI:88016"; tag "basic"; ccdsid "CCDS84663.1"; havana_gene "OTTMUSG00000007186.1"; havana_transcript "OTTMUST00000016582.1";
chr3	HAVANA	exon	107984868	107985062	.	-	.	gene_id "ENSMUSG00000027889.18"; transcript_id "ENSMUST00000078912.7"; exon_number "21"; exon_id "ENSMUSE00000174000.2"; gene_type "protein_coding"; gene_name "Ampd2"; transcript_type "protein_coding"; transcript_name "Ampd2-201"; protein_id "ENSMUSP00000077946.6"; transcript_support_level "5"; mgi_id "MGI:88016"; tag "basic"; ccdsid "CCDS84663.1"; havana_gene "OTTMUSG00000007186.1"; havana_transcript "OTTMUST00000016582.1";
chr3	HAVANA	CDS	107984868	107985062	.	-	.	gene_id "ENSMUSG00000027889.18"; transcript_id "ENSMUST00000078912.7"; exon_number "22"; exon_id "ENSMUSE00000174000.2"; gene_type "protein_coding"; gene_name "Ampd2"; transcript_type "protein_coding"; transcript_name "Ampd2-201"; protein_id "ENSMUSP00000077946.6"; transcript_support_level "5"; mgi_id "MGI:88016"; tag "basic"; ccdsid "CCDS84663.1"; havana_gene "OTTMUSG00000007186.1"; havana_transcript "OTTMUST00000016582.1";
chr3	HAVANA	exon	107984648	107984779	.	-	.	gene_id "ENSMUSG00000027889.18"; transcript_id "ENSMUST00000078912.7"; exon_number "23"; exon_id "ENSMUSE00001326220.2"; gene_type "protein_coding"; gene_name "Ampd2"; transcript_type "protein_coding"; transcript_name "Ampd2-201"; protein_id "ENSMUSP00000077946.6"; transcript_support_level "5"; mgi_id "MGI:88016"; tag "basic"; ccdsid "CCDS84663.1"; havana_gene "OTTMUSG00000007186.1"; havana_transcript "OTTMUST00000016582.1";
chr3	HAVANA	CDS	107984648	107984779	.	-	.	gene_id "ENSMUSG00000027889.18"; transcript_id "ENSMUST00000078912.7"; exon_number "24"; exon_id "ENSMUSE00001326220.2"; gene_type "protein_coding"; gene_name "Ampd2"; transcript_type "protein_coding"; transcript_name "Ampd2-201"; protein_id "ENSMUSP00000077946.6"; transcript_support_level "5"; mgi_id "MGI:88016"; tag "basic"; ccdsid "CCDS84663.1"; havana_gene "OTTMUSG00000007186.1"; havana_transcript "OTTMUST00000016582.1";
chr3	HAVANA	exon	107984335	107984498	.	-	.	gene_id "ENSMUSG00000027889.18"; transcript_id "ENSMUST00000078912.7"; exon_number "25"; exon_id "ENSMUSE00001333119.2"; gene_type "protein_coding"; gene_name "Ampd2"; transcript_type "protein_coding"; transcript_name "Ampd2-201"; protein_id "ENSMUSP00000077946.6"; transcript_support_level "5"; mgi_id "MGI:88016"; tag "basic"; ccdsid "CCDS84663.1"; havana_gene "OTTMUSG00000007186.1"; havana_transcript "OTTMUST00000016582.1";
chr3	HAVANA	CDS	107984335	107984498	.	-	.	gene_id "ENSMUSG00000027889.18"; transcript_id "ENSMUST00000078912.7"; exon_number "26"; exon_id "ENSMUSE00001333119.2"; gene_type "protein_coding"; gene_name "Ampd2"; transcript_type "protein_coding"; transcript_name "Ampd2-201"; protein_id "ENSMUSP00000077946.6"; transcript_support_level "5"; mgi_id "MGI:88016"; tag "basic"; ccdsid "CCDS84663.1"; havana_gene "OTTMUSG00000007186.1"; havana_transcript "OTTMUST00000016582.1";
chr3	HAVANA	exon	107983929	107984055	.	-	.	gene_id "ENSMUSG00000027889.18"; transcript_id "ENSMUST00000078912.7"; exon_number "27"; exon_id "ENSMUSE00001270227.2"; gene_type "protein_coding"; gene_name "Ampd2"; transcript_type "protein_coding"; transcript_name "Ampd2-201"; protein_id "ENSMUSP00000077946.6"; transcript_support_level "5"; mgi_id "MGI:88016"; tag "basic"; ccdsid "CCDS84663.1"; havana_gene "OTTMUSG00000007186.1"; havana_transcript "OTTMUST00000016582.1";
chr3	HAVANA	CDS	107983929	107984055	.	-	.	gene_id "ENSMUSG00000027889.18"; transcript_id "ENSMUST00000078912.7"; exon_number "28"; exon_id "ENSMUSE00001270227.2"; gene_type "protein_coding"; gene_name "Ampd2"; transcript_type "protein_coding"; transcript_name "Ampd2-201"; protein_id "ENSMUSP00000077946.6"; transcript_support_level "5"; mgi_id "MGI:88016"; tag "basic"; ccdsid "CCDS84663.1"; havana_gene "OTTMUSG00000007186.1"; havana_transcript "OTTMUST00000016582.1";
chr3	HAVANA	exon	107983674	107983837	.	-	.	gene_id "ENSMUSG00000027889.18"; transcript_id "ENSMUST00000078912.7"; exon_number "29"; exon_id "ENSMUSE00000174008.2"; gene_type "protein_coding"; gene_name "Ampd2"; transcript_type "protein_coding"; transcript_name "Ampd2-201"; protein_id "ENSMUSP00000077946.6"; transcript_support_level "5"; mgi_id "MGI:88016"; tag "basic"; ccdsid "CCDS84663.1"; havana_gene "OTTMUSG00000007186.1"; havana_transcript "OTTMUST00000016582.1";
chr3	HAVANA	CDS	107983674	107983837	.	-	.	gene_id "ENSMUSG00000027889.18"; transcript_id "ENSMUST00000078912.7"; exon_number "30"; exon_id "ENSMUSE00000174008.2"; gene_type "protein_coding"; gene_name "Ampd2"; transcript_type "protein_coding"; transcript_name "Ampd2-201"; protein_id "ENSMUSP00000077946.6"; transcript_support_level "5"; mgi_id "MGI:88016"; tag "basic"; ccdsid "CCDS84663.1"; havana_gene "OTTMUSG00000007186.1"; havana_transcript "OTTMUST00000016582.1";
chr3	HAVANA	exon	107983287	107983407	.	-	.	gene_id "ENSMUSG00000027889.18"; transcript_id "ENSMUST00000078912.7"; exon_number "31"; exon_id "ENSMUSE00001327321.2"; gene_type "protein_coding"; gene_name "Ampd2"; transcript_type "protein_coding"; transcript_name "Ampd2-201"; protein_id "ENSMUSP00000077946.6"; transcript_support_level "5"; mgi_id "MGI:88016"; tag "basic"; ccdsid "CCDS84663.1"; havana_gene "OTTMUSG00000007186.1"; havana_transcript "OTTMUST00000016582.1";
chr3	HAVANA	CDS	107983287	107983407	.	-	.	gene_id "ENSMUSG00000027889.18"; transcript_id "ENSMUST00000078912.7"; exon_number "32"; exon_id "ENSMUSE00001327321.2"; gene_type "protein_coding"; gene_name "Ampd2"; transcript_type "protein_coding"; transcript_name "Ampd2-201"; protein_id "ENSMUSP00000077946.6"; transcript_support_level "5"; mgi_id "MGI:88016"; tag "basic"; ccdsid "CCDS84663.1"; havana_gene "OTTMUSG00000007186.1"; havana_transcript "OTTMUST00000016582.1";
chr3	HAVANA	exon	107982847	107983020	.	-	.	gene_id "ENSMUSG00000027889.18"; transcript_id "ENSMUST00000078912.7"; exon_number "33"; exon_id "ENSMUSE00000276705.2"; gene_type "protein_coding"; gene_name "Ampd2"; transcript_type "protein_coding"; transcript_name "Ampd2-201"; protein_id "ENSMUSP00000077946.6"; transcript_support_level "5"; mgi_id "MGI:88016"; tag "basic"; ccdsid "CCDS84663.1"; havana_gene "OTTMUSG00000007186.1"; havana_transcript "OTTMUST00000016582.1";
chr3	HAVANA	CDS	107982847	107983020	.	-	.	gene_id "ENSMUSG00000027889.18"; transcript_id "ENSMUST00000078912.7"; exon_number "34"; exon_id "ENSMUSE00000276705.2"; gene_type "protein_coding"; gene_name "Ampd2"; transcript_type "protein_coding"; transcript_name "Ampd2-201"; protein_id "ENSMUSP00000077946.6"; transcript_support_level "5"; mgi_id "MGI:88016"; tag "basic"; ccdsid "CCDS84663.1"; havana_gene "OTTMUSG00000007186.1"; havana_transcript "OTTMUST00000016582.1";
chr3	HAVANA	exon	107982565	107982675	.	-	.	gene_id "ENSMUSG00000027889.18"; transcript_id "ENSMUST00000078912.7"; exon_number "35"; exon_id "ENSMUSE00000489779.2"; gene_type "protein_coding"; gene_name "Ampd2"; transcript_type "protein_coding"; transcript_name "Ampd2-201"; protein_id "ENSMUSP00000077946.6"; transcript_support_level "5"; mgi_id "MGI:88016"; tag "basic"; ccdsid "CCDS84663.1"; havana_gene "OTTMUSG00000007186.1"; havana_transcript "OTTMUST00000016582.1";
chr3	HAVANA	CDS	107982565	107982675	.	-	.	gene_id "ENSMUSG00000027889.18"; transcript_id "ENSMUST00000078912.7"; exon_number "36"; exon_id "ENSMUSE00000489779.2"; gene_type "protein_coding"; gene_name "Ampd2"; transcript_type "protein_coding"; transcript_name "Ampd2-201"; protein_id "ENSMUSP00000077946.6"; transcript_support_level "5"; mgi_id "MGI:88016"; tag "basic"; ccdsid "CCDS84663.1"; havana_gene "OTTMUSG00000007186.1"; havana_transcript "OTTMUST00000016582.1";
chr3	HAVANA	CDS	107982234	107982437	.	-	.	gene_id "ENSMUSG00000027889.18"; transcript_id "ENSMUST00000078912.7"; exon_number "37"; exon_id "chr3.4066";
chr3	HAVANA	stop_codon	107982231	107982233	.	-	.	gene_id "ENSMUSG00000027889.18"; transcript_id "ENSMUST00000078912.7"; exon_number "38"; exon_id "chr3.4067";
chr3	HAVANA	exon	107981403	107982437	.	-	.	gene_id "ENSMUSG00000027889.18"; transcript_id "ENSMUST00000078912.7"; exon_number "39"; exon_id "ENSMUSE00000790864.2"; gene_type "protein_coding"; gene_name "Ampd2"; transcript_type "protein_coding"; transcript_name "Ampd2-201"; protein_id "ENSMUSP00000077946.6"; transcript_support_level "5"; mgi_id "MGI:88016"; tag "basic"; ccdsid "CCDS84663.1"; havana_gene "OTTMUSG00000007186.1"; havana_transcript "OTTMUST00000016582.1";
chr3	HAVANA	UTR	107981403	107982233	.	-	.	gene_id "ENSMUSG00000027889.18"; transcript_id "ENSMUST00000078912.7"; exon_number "40"; exon_id "4074";
chr3	HAVANA	transcript	107981378	107993943	.	-	.	gene_id "ENSMUSG00000027889.18"; transcript_id "ENSMUST00000102638.8"; exons "18"; gene_type "protein_coding"; gene_name "Ampd2"; transcript_type "protein_coding"; transcript_name "Ampd2-203"; protein_id "ENSMUSP00000099698.2"; transcript_support_level "1"; mgi_id "MGI:88016"; tag "basic"; ccdsid "CCDS17749.1"; havana_gene "OTTMUSG00000007186.1"; havana_transcript "OTTMUST00000016580.1";
chr3	HAVANA	UTR	107993544	107993943	.	-	.	gene_id "ENSMUSG00000027889.18"; transcript_id "ENSMUST00000102638.8"; exon_number "1"; exon_id "4075";
chr3	HAVANA	start_codon	107993541	107993543	.	-	.	gene_id "ENSMUSG00000027889.18"; transcript_id "ENSMUST00000102638.8"; exon_number "2"; exon_id "chr3.4064";
chr3	HAVANA	exon	107993534	107993943	.	-	.	gene_id "ENSMUSG00000027889.18"; transcript_id "ENSMUST00000102638.8"; exon_number "3"; exon_id "ENSMUSE00000662162.2"; gene_type "protein_coding"; gene_name "Ampd2"; transcript_type "protein_coding"; transcript_name "Ampd2-203"; protein_id "ENSMUSP00000099698.2"; transcript_support_level "1"; mgi_id "MGI:88016"; tag "basic"; ccdsid "CCDS17749.1"; havana_gene "OTTMUSG00000007186.1"; havana_transcript "OTTMUST00000016580.1";
chr3	HAVANA	CDS	107993534	107993543	.	-	.	gene_id "ENSMUSG00000027889.18"; transcript_id "ENSMUST00000102638.8"; exon_number "4"; exon_id "chr3.4065";
chr3	HAVANA	exon	107988317	107988447	.	-	.	gene_id "ENSMUSG00000027889.18"; transcript_id "ENSMUST00000102638.8"; exon_number "5"; exon_id "ENSMUSE00001278821.2"; gene_type "protein_coding"; gene_name "Ampd2"; transcript_type "protein_coding"; transcript_name "Ampd2-203"; protein_id "ENSMUSP00000099698.2"; transcript_support_level "1"; mgi_id "MGI:88016"; tag "basic"; ccdsid "CCDS17749.1"; havana_gene "OTTMUSG00000007186.1"; havana_transcript "OTTMUST00000016580.1";
chr3	HAVANA	CDS	107988317	107988447	.	-	.	gene_id "ENSMUSG00000027889.18"; transcript_id "ENSMUST00000102638.8"; exon_number "6"; exon_id "ENSMUSE00001278821.2"; gene_type "protein_coding"; gene_name "Ampd2"; transcript_type "protein_coding"; transcript_name "Ampd2-203"; protein_id "ENSMUSP00000099698.2"; transcript_support_level "1"; mgi_id "MGI:88016"; tag "basic"; ccdsid "CCDS17749.1"; havana_gene "OTTMUSG00000007186.1"; havana_transcript "OTTMUST00000016580.1";
chr3	HAVANA	exon	107987960	107988090	.	-	.	gene_id "ENSMUSG00000027889.18"; transcript_id "ENSMUST00000102638.8"; exon_number "7"; exon_id "ENSMUSE00000276793.2"; gene_type "protein_coding"; gene_name "Ampd2"; transcript_type "protein_coding"; transcript_name "Ampd2-203"; protein_id "ENSMUSP00000099698.2"; transcript_support_level "1"; mgi_id "MGI:88016"; tag "basic"; ccdsid "CCDS17749.1"; havana_gene "OTTMUSG00000007186.1"; havana_transcript "OTTMUST00000016580.1";
chr3	HAVANA	CDS	107987960	107988090	.	-	.	gene_id "ENSMUSG00000027889.18"; transcript_id "ENSMUST00000102638.8"; exon_number "8"; exon_id "ENSMUSE00000276793.2"; gene_type "protein_coding"; gene_name "Ampd2"; transcript_type "protein_coding"; transcript_name "Ampd2-203"; protein_id "ENSMUSP00000099698.2"; transcript_support_level "1"; mgi_id "MGI:88016"; tag "basic"; ccdsid "CCDS17749.1"; havana_gene "OTTMUSG00000007186.1"; havana_transcript "OTTMUST00000016580.1";
chr3	HAVANA	exon	107987583	107987651	.	-	.	gene_id "ENSMUSG00000027889.18"; transcript_id "ENSMUST00000102638.8"; exon_number "9"; exon_id "ENSMUSE00000174014.2"; gene_type "protein_coding"; gene_name "Ampd2"; transcript_type "protein_coding"; transcript_name "Ampd2-203"; protein_id "ENSMUSP00000099698.2"; transcript_support_level "1"; mgi_id "MGI:88016"; tag "basic"; ccdsid "CCDS17749.1"; havana_gene "OTTMUSG00000007186.1"; havana_transcript "OTTMUST00000016580.1";
chr3	HAVANA	CDS	107987583	107987651	.	-	.	gene_id "ENSMUSG00000027889.18"; transcript_id "ENSMUST00000102638.8"; exon_number "10"; exon_id "ENSMUSE00000174014.2"; gene_type "protein_coding"; gene_name "Ampd2"; transcript_type "protein_coding"; transcript_name "Ampd2-203"; protein_id "ENSMUSP00000099698.2"; transcript_support_level "1"; mgi_id "MGI:88016"; tag "basic"; ccdsid "CCDS17749.1"; havana_gene "OTTMUSG00000007186.1"; havana_transcript "OTTMUST00000016580.1";
chr3	HAVANA	exon	107987379	107987490	.	-	.	gene_id "ENSMUSG00000027889.18"; transcript_id "ENSMUST00000102638.8"; exon_number "11"; exon_id "ENSMUSE00001301587.2"; gene_type "protein_coding"; gene_name "Ampd2"; transcript_type "protein_coding"; transcript_name "Ampd2-203"; protein_id "ENSMUSP00000099698.2"; transcript_support_level "1"; mgi_id "MGI:88016"; tag "basic"; ccdsid "CCDS17749.1"; havana_gene "OTTMUSG00000007186.1"; havana_transcript "OTTMUST00000016580.1";
chr3	HAVANA	CDS	107987379	107987490	.	-	.	gene_id "ENSMUSG00000027889.18"; transcript_id "ENSMUST00000102638.8"; exon_number "12"; exon_id "ENSMUSE00001301587.2"; gene_type "protein_coding"; gene_name "Ampd2"; transcript_type "protein_coding"; transcript_name "Ampd2-203"; protein_id "ENSMUSP00000099698.2"; transcript_support_level "1"; mgi_id "MGI:88016"; tag "basic"; ccdsid "CCDS17749.1"; havana_gene "OTTMUSG00000007186.1"; havana_transcript "OTTMUST00000016580.1";
chr3	HAVANA	exon	107986903	107987089	.	-	.	gene_id "ENSMUSG00000027889.18"; transcript_id "ENSMUST00000102638.8"; exon_number "13"; exon_id "ENSMUSE00000174002.2"; gene_type "protein_coding"; gene_name "Ampd2"; transcript_type "protein_coding"; transcript_name "Ampd2-203"; protein_id "ENSMUSP00000099698.2"; transcript_support_level "1"; mgi_id "MGI:88016"; tag "basic"; ccdsid "CCDS17749.1"; havana_gene "OTTMUSG00000007186.1"; havana_transcript "OTTMUST00000016580.1";
chr3	HAVANA	CDS	107986903	107987089	.	-	.	gene_id "ENSMUSG00000027889.18"; transcript_id "ENSMUST00000102638.8"; exon_number "14"; exon_id "ENSMUSE00000174002.2"; gene_type "protein_coding"; gene_name "Ampd2"; transcript_type "protein_coding"; transcript_name "Ampd2-203"; protein_id "ENSMUSP00000099698.2"; transcript_support_level "1"; mgi_id "MGI:88016"; tag "basic"; ccdsid "CCDS17749.1"; havana_gene "OTTMUSG00000007186.1"; havana_transcript "OTTMUST00000016580.1";
chr3	HAVANA	exon	107986501	107986642	.	-	.	gene_id "ENSMUSG00000027889.18"; transcript_id "ENSMUST00000102638.8"; exon_number "15"; exon_id "ENSMUSE00001333032.2"; gene_type "protein_coding"; gene_name "Ampd2"; transcript_type "protein_coding"; transcript_name "Ampd2-203"; protein_id "ENSMUSP00000099698.2"; transcript_support_level "1"; mgi_id "MGI:88016"; tag "basic"; ccdsid "CCDS17749.1"; havana_gene "OTTMUSG00000007186.1"; havana_transcript "OTTMUST00000016580.1";
chr3	HAVANA	CDS	107986501	107986642	.	-	.	gene_id "ENSMUSG00000027889.18"; transcript_id "ENSMUST00000102638.8"; exon_number "16"; exon_id "ENSMUSE00001333032.2"; gene_type "protein_coding"; gene_name "Ampd2"; transcript_type "protein_coding"; transcript_name "Ampd2-203"; protein_id "ENSMUSP00000099698.2"; transcript_support_level "1"; mgi_id "MGI:88016"; tag "basic"; ccdsid "CCDS17749.1"; havana_gene "OTTMUSG00000007186.1"; havana_transcript "OTTMUST00000016580.1";
chr3	HAVANA	exon	107986303	107986392	.	-	.	gene_id "ENSMUSG00000027889.18"; transcript_id "ENSMUST00000102638.8"; exon_number "17"; exon_id "ENSMUSE00001294128.2"; gene_type "protein_coding"; gene_name "Ampd2"; transcript_type "protein_coding"; transcript_name "Ampd2-203"; protein_id "ENSMUSP00000099698.2"; transcript_support_level "1"; mgi_id "MGI:88016"; tag "basic"; ccdsid "CCDS17749.1"; havana_gene "OTTMUSG00000007186.1"; havana_transcript "OTTMUST00000016580.1";
chr3	HAVANA	CDS	107986303	107986392	.	-	.	gene_id "ENSMUSG00000027889.18"; transcript_id "ENSMUST00000102638.8"; exon_number "18"; exon_id "ENSMUSE00001294128.2"; gene_type "protein_coding"; gene_name "Ampd2"; transcript_type "protein_coding"; transcript_name "Ampd2-203"; protein_id "ENSMUSP00000099698.2"; transcript_support_level "1"; mgi_id "MGI:88016"; tag "basic"; ccdsid "CCDS17749.1"; havana_gene "OTTMUSG00000007186.1"; havana_transcript "OTTMUST00000016580.1";
chr3	HAVANA	exon	107985996	107986125	.	-	.	gene_id "ENSMUSG00000027889.18"; transcript_id "ENSMUST00000102638.8"; exon_number "19"; exon_id "ENSMUSE00001320714.2"; gene_type "protein_coding"; gene_name "Ampd2"; transcript_type "protein_coding"; transcript_name "Ampd2-203"; protein_id "ENSMUSP00000099698.2"; transcript_support_level "1"; mgi_id "MGI:88016"; tag "basic"; ccdsid "CCDS17749.1"; havana_gene "OTTMUSG00000007186.1"; havana_transcript "OTTMUST00000016580.1";
chr3	HAVANA	CDS	107985996	107986125	.	-	.	gene_id "ENSMUSG00000027889.18"; transcript_id "ENSMUST00000102638.8"; exon_number "20"; exon_id "ENSMUSE00001320714.2"; gene_type "protein_coding"; gene_name "Ampd2"; transcript_type "protein_coding"; transcript_name "Ampd2-203"; protein_id "ENSMUSP00000099698.2"; transcript_support_level "1"; mgi_id "MGI:88016"; tag "basic"; ccdsid "CCDS17749.1"; havana_gene "OTTMUSG00000007186.1"; havana_transcript "OTTMUST00000016580.1";
chr3	HAVANA	exon	107984868	107985062	.	-	.	gene_id "ENSMUSG00000027889.18"; transcript_id "ENSMUST00000102638.8"; exon_number "21"; exon_id "ENSMUSE00000174000.2"; gene_type "protein_coding"; gene_name "Ampd2"; transcript_type "protein_coding"; transcript_name "Ampd2-203"; protein_id "ENSMUSP00000099698.2"; transcript_support_level "1"; mgi_id "MGI:88016"; tag "basic"; ccdsid "CCDS17749.1"; havana_gene "OTTMUSG00000007186.1"; havana_transcript "OTTMUST00000016580.1";
chr3	HAVANA	CDS	107984868	107985062	.	-	.	gene_id "ENSMUSG00000027889.18"; transcript_id "ENSMUST00000102638.8"; exon_number "22"; exon_id "ENSMUSE00000174000.2"; gene_type "protein_coding"; gene_name "Ampd2"; transcript_type "protein_coding"; transcript_name "Ampd2-203"; protein_id "ENSMUSP00000099698.2"; transcript_support_level "1"; mgi_id "MGI:88016"; tag "basic"; ccdsid "CCDS17749.1"; havana_gene "OTTMUSG00000007186.1"; havana_transcript "OTTMUST00000016580.1";
chr3	HAVANA	exon	107984648	107984779	.	-	.	gene_id "ENSMUSG00000027889.18"; transcript_id "ENSMUST00000102638.8"; exon_number "23"; exon_id "ENSMUSE00001326220.2"; gene_type "protein_coding"; gene_name "Ampd2"; transcript_type "protein_coding"; transcript_name "Ampd2-203"; protein_id "ENSMUSP00000099698.2"; transcript_support_level "1"; mgi_id "MGI:88016"; tag "basic"; ccdsid "CCDS17749.1"; havana_gene "OTTMUSG00000007186.1"; havana_transcript "OTTMUST00000016580.1";
chr3	HAVANA	CDS	107984648	107984779	.	-	.	gene_id "ENSMUSG00000027889.18"; transcript_id "ENSMUST00000102638.8"; exon_number "24"; exon_id "ENSMUSE00001326220.2"; gene_type "protein_coding"; gene_name "Ampd2"; transcript_type "protein_coding"; transcript_name "Ampd2-203"; protein_id "ENSMUSP00000099698.2"; transcript_support_level "1"; mgi_id "MGI:88016"; tag "basic"; ccdsid "CCDS17749.1"; havana_gene "OTTMUSG00000007186.1"; havana_transcript "OTTMUST00000016580.1";
chr3	HAVANA	exon	107984335	107984498	.	-	.	gene_id "ENSMUSG00000027889.18"; transcript_id "ENSMUST00000102638.8"; exon_number "25"; exon_id "ENSMUSE00001333119.2"; gene_type "protein_coding"; gene_name "Ampd2"; transcript_type "protein_coding"; transcript_name "Ampd2-203"; protein_id "ENSMUSP00000099698.2"; transcript_support_level "1"; mgi_id "MGI:88016"; tag "basic"; ccdsid "CCDS17749.1"; havana_gene "OTTMUSG00000007186.1"; havana_transcript "OTTMUST00000016580.1";
chr3	HAVANA	CDS	107984335	107984498	.	-	.	gene_id "ENSMUSG00000027889.18"; transcript_id "ENSMUST00000102638.8"; exon_number "26"; exon_id "ENSMUSE00001333119.2"; gene_type "protein_coding"; gene_name "Ampd2"; transcript_type "protein_coding"; transcript_name "Ampd2-203"; protein_id "ENSMUSP00000099698.2"; transcript_support_level "1"; mgi_id "MGI:88016"; tag "basic"; ccdsid "CCDS17749.1"; havana_gene "OTTMUSG00000007186.1"; havana_transcript "OTTMUST00000016580.1";
chr3	HAVANA	exon	107983929	107984055	.	-	.	gene_id "ENSMUSG00000027889.18"; transcript_id "ENSMUST00000102638.8"; exon_number "27"; exon_id "ENSMUSE00001270227.2"; gene_type "protein_coding"; gene_name "Ampd2"; transcript_type "protein_coding"; transcript_name "Ampd2-203"; protein_id "ENSMUSP00000099698.2"; transcript_support_level "1"; mgi_id "MGI:88016"; tag "basic"; ccdsid "CCDS17749.1"; havana_gene "OTTMUSG00000007186.1"; havana_transcript "OTTMUST00000016580.1";
chr3	HAVANA	CDS	107983929	107984055	.	-	.	gene_id "ENSMUSG00000027889.18"; transcript_id "ENSMUST00000102638.8"; exon_number "28"; exon_id "ENSMUSE00001270227.2"; gene_type "protein_coding"; gene_name "Ampd2"; transcript_type "protein_coding"; transcript_name "Ampd2-203"; protein_id "ENSMUSP00000099698.2"; transcript_support_level "1"; mgi_id "MGI:88016"; tag "basic"; ccdsid "CCDS17749.1"; havana_gene "OTTMUSG00000007186.1"; havana_transcript "OTTMUST00000016580.1";
chr3	HAVANA	exon	107983674	107983837	.	-	.	gene_id "ENSMUSG00000027889.18"; transcript_id "ENSMUST00000102638.8"; exon_number "29"; exon_id "ENSMUSE00000174008.2"; gene_type "protein_coding"; gene_name "Ampd2"; transcript_type "protein_coding"; transcript_name "Ampd2-203"; protein_id "ENSMUSP00000099698.2"; transcript_support_level "1"; mgi_id "MGI:88016"; tag "basic"; ccdsid "CCDS17749.1"; havana_gene "OTTMUSG00000007186.1"; havana_transcript "OTTMUST00000016580.1";
chr3	HAVANA	CDS	107983674	107983837	.	-	.	gene_id "ENSMUSG00000027889.18"; transcript_id "ENSMUST00000102638.8"; exon_number "30"; exon_id "ENSMUSE00000174008.2"; gene_type "protein_coding"; gene_name "Ampd2"; transcript_type "protein_coding"; transcript_name "Ampd2-203"; protein_id "ENSMUSP00000099698.2"; transcript_support_level "1"; mgi_id "MGI:88016"; tag "basic"; ccdsid "CCDS17749.1"; havana_gene "OTTMUSG00000007186.1"; havana_transcript "OTTMUST00000016580.1";
chr3	HAVANA	exon	107983287	107983407	.	-	.	gene_id "ENSMUSG00000027889.18"; transcript_id "ENSMUST00000102638.8"; exon_number "31"; exon_id "ENSMUSE00001327321.2"; gene_type "protein_coding"; gene_name "Ampd2"; transcript_type "protein_coding"; transcript_name "Ampd2-203"; protein_id "ENSMUSP00000099698.2"; transcript_support_level "1"; mgi_id "MGI:88016"; tag "basic"; ccdsid "CCDS17749.1"; havana_gene "OTTMUSG00000007186.1"; havana_transcript "OTTMUST00000016580.1";
chr3	HAVANA	CDS	107983287	107983407	.	-	.	gene_id "ENSMUSG00000027889.18"; transcript_id "ENSMUST00000102638.8"; exon_number "32"; exon_id "ENSMUSE00001327321.2"; gene_type "protein_coding"; gene_name "Ampd2"; transcript_type "protein_coding"; transcript_name "Ampd2-203"; protein_id "ENSMUSP00000099698.2"; transcript_support_level "1"; mgi_id "MGI:88016"; tag "basic"; ccdsid "CCDS17749.1"; havana_gene "OTTMUSG00000007186.1"; havana_transcript "OTTMUST00000016580.1";
chr3	HAVANA	exon	107982847	107983020	.	-	.	gene_id "ENSMUSG00000027889.18"; transcript_id "ENSMUST00000102638.8"; exon_number "33"; exon_id "ENSMUSE00000276705.2"; gene_type "protein_coding"; gene_name "Ampd2"; transcript_type "protein_coding"; transcript_name "Ampd2-203"; protein_id "ENSMUSP00000099698.2"; transcript_support_level "1"; mgi_id "MGI:88016"; tag "basic"; ccdsid "CCDS17749.1"; havana_gene "OTTMUSG00000007186.1"; havana_transcript "OTTMUST00000016580.1";
chr3	HAVANA	CDS	107982847	107983020	.	-	.	gene_id "ENSMUSG00000027889.18"; transcript_id "ENSMUST00000102638.8"; exon_number "34"; exon_id "ENSMUSE00000276705.2"; gene_type "protein_coding"; gene_name "Ampd2"; transcript_type "protein_coding"; transcript_name "Ampd2-203"; protein_id "ENSMUSP00000099698.2"; transcript_support_level "1"; mgi_id "MGI:88016"; tag "basic"; ccdsid "CCDS17749.1"; havana_gene "OTTMUSG00000007186.1"; havana_transcript "OTTMUST00000016580.1";
chr3	HAVANA	exon	107982565	107982675	.	-	.	gene_id "ENSMUSG00000027889.18"; transcript_id "ENSMUST00000102638.8"; exon_number "35"; exon_id "ENSMUSE00000489779.2"; gene_type "protein_coding"; gene_name "Ampd2"; transcript_type "protein_coding"; transcript_name "Ampd2-203"; protein_id "ENSMUSP00000099698.2"; transcript_support_level "1"; mgi_id "MGI:88016"; tag "basic"; ccdsid "CCDS17749.1"; havana_gene "OTTMUSG00000007186.1"; havana_transcript "OTTMUST00000016580.1";
chr3	HAVANA	CDS	107982565	107982675	.	-	.	gene_id "ENSMUSG00000027889.18"; transcript_id "ENSMUST00000102638.8"; exon_number "36"; exon_id "ENSMUSE00000489779.2"; gene_type "protein_coding"; gene_name "Ampd2"; transcript_type "protein_coding"; transcript_name "Ampd2-203"; protein_id "ENSMUSP00000099698.2"; transcript_support_level "1"; mgi_id "MGI:88016"; tag "basic"; ccdsid "CCDS17749.1"; havana_gene "OTTMUSG00000007186.1"; havana_transcript "OTTMUST00000016580.1";
chr3	HAVANA	CDS	107982234	107982437	.	-	.	gene_id "ENSMUSG00000027889.18"; transcript_id "ENSMUST00000102638.8"; exon_number "37"; exon_id "chr3.4066";
chr3	HAVANA	stop_codon	107982231	107982233	.	-	.	gene_id "ENSMUSG00000027889.18"; transcript_id "ENSMUST00000102638.8"; exon_number "38"; exon_id "chr3.4067";
chr3	HAVANA	exon	107981378	107982437	.	-	.	gene_id "ENSMUSG00000027889.18"; transcript_id "ENSMUST00000102638.8"; exon_number "39"; exon_id "ENSMUSE00000662160.2"; gene_type "protein_coding"; gene_name "Ampd2"; transcript_type "protein_coding"; transcript_name "Ampd2-203"; protein_id "ENSMUSP00000099698.2"; transcript_support_level "1"; mgi_id "MGI:88016"; tag "basic"; ccdsid "CCDS17749.1"; havana_gene "OTTMUSG00000007186.1"; havana_transcript "OTTMUST00000016580.1";
chr3	HAVANA	UTR	107981378	107982233	.	-	.	gene_id "ENSMUSG00000027889.18"; transcript_id "ENSMUST00000102638.8"; exon_number "40"; exon_id "4076";
chr3	HAVANA	gene	107992900	107995327	.	+	.	gene_id "ENSMUSG00000056411.3"; transcripts "1"; gene_type "lncRNA"; gene_name "Gm12500"; mgi_id "MGI:3650304"; havana_gene "OTTMUSG00000007191.1";
chr3	HAVANA	transcript	107992900	107995327	.	+	.	gene_id "ENSMUSG00000056411.3"; transcript_id "ENSMUST00000186471.2"; exons "1"; gene_type "lncRNA"; gene_name "Gm12500"; transcript_type "lncRNA"; transcript_name "Gm12500-202"; transcript_support_level "NA"; mgi_id "MGI:3650304"; tag "basic"; havana_gene "OTTMUSG00000007191.1"; havana_transcript "OTTMUST00000016599.1";
chr3	HAVANA	exon	107992900	107995327	.	+	.	gene_id "ENSMUSG00000056411.3"; transcript_id "ENSMUST00000186471.2"; exon_number "1"; exon_id "ENSMUSE00001335329.2"; gene_type "lncRNA"; gene_name "Gm12500"; transcript_type "lncRNA"; transcript_name "Gm12500-202"; transcript_support_level "NA"; mgi_id "MGI:3650304"; tag "basic"; havana_gene "OTTMUSG00000007191.1"; havana_transcript "OTTMUST00000016599.1";
chr3	HAVANA	gene	108014596	108053462	.	-	.	gene_id "ENSMUSG00000000001.5"; transcripts "1"; gene_type "protein_coding"; gene_name "Gnai3"; mgi_id "MGI:95773"; havana_gene "OTTMUSG00000007197.1";
chr3	HAVANA	transcript	108014596	108053462	.	-	.	gene_id "ENSMUSG00000000001.5"; transcript_id "ENSMUST00000000001.5"; exons "9"; gene_type "protein_coding"; gene_name "Gnai3"; transcript_type "protein_coding"; transcript_name "Gnai3-201"; protein_id "ENSMUSP00000000001.5"; transcript_support_level "1"; mgi_id "MGI:95773"; tag "basic"; ccdsid "CCDS17751.1"; havana_gene "OTTMUSG00000007197.1"; havana_transcript "OTTMUST00000016610.1";
chr3	HAVANA	UTR	108053322	108053462	.	-	.	gene_id "ENSMUSG00000000001.5"; transcript_id "ENSMUST00000000001.5"; exon_number "1"; exon_id "4077";
chr3	HAVANA	start_codon	108053319	108053321	.	-	.	gene_id "ENSMUSG00000000001.5"; transcript_id "ENSMUST00000000001.5"; exon_number "2"; exon_id "4078";
chr3	HAVANA	exon	108053204	108053462	.	-	.	gene_id "ENSMUSG00000000001.5"; transcript_id "ENSMUST00000000001.5"; exon_number "3"; exon_id "ENSMUSE00000334714.4"; gene_type "protein_coding"; gene_name "Gnai3"; transcript_type "protein_coding"; transcript_name "Gnai3-201"; protein_id "ENSMUSP00000000001.5"; transcript_support_level "1"; mgi_id "MGI:95773"; tag "basic"; ccdsid "CCDS17751.1"; havana_gene "OTTMUSG00000007197.1"; havana_transcript "OTTMUST00000016610.1";
chr3	HAVANA	CDS	108053204	108053321	.	-	.	gene_id "ENSMUSG00000000001.5"; transcript_id "ENSMUST00000000001.5"; exon_number "4"; exon_id "4079";
chr3	HAVANA	exon	108031111	108031153	.	-	.	gene_id "ENSMUSG00000000001.5"; transcript_id "ENSMUST00000000001.5"; exon_number "5"; exon_id "ENSMUSE00000276500.2"; gene_type "protein_coding"; gene_name "Gnai3"; transcript_type "protein_coding"; transcript_name "Gnai3-201"; protein_id "ENSMUSP00000000001.5"; transcript_support_level "1"; mgi_id "MGI:95773"; tag "basic"; ccdsid "CCDS17751.1"; havana_gene "OTTMUSG00000007197.1"; havana_transcript "OTTMUST00000016610.1";
chr3	HAVANA	CDS	108031111	108031153	.	-	.	gene_id "ENSMUSG00000000001.5"; transcript_id "ENSMUST00000000001.5"; exon_number "6"; exon_id "ENSMUSE00000276500.2"; gene_type "protein_coding"; gene_name "Gnai3"; transcript_type "protein_coding"; transcript_name "Gnai3-201"; protein_id "ENSMUSP00000000001.5"; transcript_support_level "1"; mgi_id "MGI:95773"; tag "basic"; ccdsid "CCDS17751.1"; havana_gene "OTTMUSG00000007197.1"; havana_transcript "OTTMUST00000016610.1";
chr3	HAVANA	exon	108030858	108030999	.	-	.	gene_id "ENSMUSG00000000001.5"; transcript_id "ENSMUST00000000001.5"; exon_number "7"; exon_id "ENSMUSE00000276490.2"; gene_type "protein_coding"; gene_name "Gnai3"; transcript_type "protein_coding"; transcript_name "Gnai3-201"; protein_id "ENSMUSP00000000001.5"; transcript_support_level "1"; mgi_id "MGI:95773"; tag "basic"; ccdsid "CCDS17751.1"; havana_gene "OTTMUSG00000007197.1"; havana_transcript "OTTMUST00000016610.1";
chr3	HAVANA	CDS	108030858	108030999	.	-	.	gene_id "ENSMUSG00000000001.5"; transcript_id "ENSMUST00000000001.5"; exon_number "8"; exon_id "ENSMUSE00000276490.2"; gene_type "protein_coding"; gene_name "Gnai3"; transcript_type "protein_coding"; transcript_name "Gnai3-201"; protein_id "ENSMUSP00000000001.5"; transcript_support_level "1"; mgi_id "MGI:95773"; tag "basic"; ccdsid "CCDS17751.1"; havana_gene "OTTMUSG00000007197.1"; havana_transcript "OTTMUST00000016610.1";
chr3	HAVANA	exon	108025617	108025774	.	-	.	gene_id "ENSMUSG00000000001.5"; transcript_id "ENSMUST00000000001.5"; exon_number "9"; exon_id "ENSMUSE00000276482.2"; gene_type "protein_coding"; gene_name "Gnai3"; transcript_type "protein_coding"; transcript_name "Gnai3-201"; protein_id "ENSMUSP00000000001.5"; transcript_support_level "1"; mgi_id "MGI:95773"; tag "basic"; ccdsid "CCDS17751.1"; havana_gene "OTTMUSG00000007197.1"; havana_transcript "OTTMUST00000016610.1";
chr3	HAVANA	CDS	108025617	108025774	.	-	.	gene_id "ENSMUSG00000000001.5"; transcript_id "ENSMUST00000000001.5"; exon_number "10"; exon_id "ENSMUSE00000276482.2"; gene_type "protein_coding"; gene_name "Gnai3"; transcript_type "protein_coding"; transcript_name "Gnai3-201"; protein_id "ENSMUSP00000000001.5"; transcript_support_level "1"; mgi_id "MGI:95773"; tag "basic"; ccdsid "CCDS17751.1"; havana_gene "OTTMUSG00000007197.1"; havana_transcript "OTTMUST00000016610.1";
chr3	HAVANA	exon	108023079	108023207	.	-	.	gene_id "ENSMUSG00000000001.5"; transcript_id "ENSMUST00000000001.5"; exon_number "11"; exon_id "ENSMUSE00000565003.2"; gene_type "protein_coding"; gene_name "Gnai3"; transcript_type "protein_coding"; transcript_name "Gnai3-201"; protein_id "ENSMUSP00000000001.5"; transcript_support_level "1"; mgi_id "MGI:95773"; tag "basic"; ccdsid "CCDS17751.1"; havana_gene "OTTMUSG00000007197.1"; havana_transcript "OTTMUST00000016610.1";
chr3	HAVANA	CDS	108023079	108023207	.	-	.	gene_id "ENSMUSG00000000001.5"; transcript_id "ENSMUST00000000001.5"; exon_number "12"; exon_id "ENSMUSE00000565003.2"; gene_type "protein_coding"; gene_name "Gnai3"; transcript_type "protein_coding"; transcript_name "Gnai3-201"; protein_id "ENSMUSP00000000001.5"; transcript_support_level "1"; mgi_id "MGI:95773"; tag "basic"; ccdsid "CCDS17751.1"; havana_gene "OTTMUSG00000007197.1"; havana_transcript "OTTMUST00000016610.1";
chr3	HAVANA	exon	108019789	108019918	.	-	.	gene_id "ENSMUSG00000000001.5"; transcript_id "ENSMUST00000000001.5"; exon_number "13"; exon_id "ENSMUSE00000565001.2"; gene_type "protein_coding"; gene_name "Gnai3"; transcript_type "protein_coding"; transcript_name "Gnai3-201"; protein_id "ENSMUSP00000000001.5"; transcript_support_level "1"; mgi_id "MGI:95773"; tag "basic"; ccdsid "CCDS17751.1"; havana_gene "OTTMUSG00000007197.1"; havana_transcript "OTTMUST00000016610.1";
chr3	HAVANA	CDS	108019789	108019918	.	-	.	gene_id "ENSMUSG00000000001.5"; transcript_id "ENSMUST00000000001.5"; exon_number "14"; exon_id "ENSMUSE00000565001.2"; gene_type "protein_coding"; gene_name "Gnai3"; transcript_type "protein_coding"; transcript_name "Gnai3-201"; protein_id "ENSMUSP00000000001.5"; transcript_support_level "1"; mgi_id "MGI:95773"; tag "basic"; ccdsid "CCDS17751.1"; havana_gene "OTTMUSG00000007197.1"; havana_transcript "OTTMUST00000016610.1";
chr3	HAVANA	exon	108019251	108019404	.	-	.	gene_id "ENSMUSG00000000001.5"; transcript_id "ENSMUST00000000001.5"; exon_number "15"; exon_id "ENSMUSE00000565000.2"; gene_type "protein_coding"; gene_name "Gnai3"; transcript_type "protein_coding"; transcript_name "Gnai3-201"; protein_id "ENSMUSP00000000001.5"; transcript_support_level "1"; mgi_id "MGI:95773"; tag "basic"; ccdsid "CCDS17751.1"; havana_gene "OTTMUSG00000007197.1"; havana_transcript "OTTMUST00000016610.1";
chr3	HAVANA	CDS	108019251	108019404	.	-	.	gene_id "ENSMUSG00000000001.5"; transcript_id "ENSMUST00000000001.5"; exon_number "16"; exon_id "ENSMUSE00000565000.2"; gene_type "protein_coding"; gene_name "Gnai3"; transcript_type "protein_coding"; transcript_name "Gnai3-201"; protein_id "ENSMUSP00000000001.5"; transcript_support_level "1"; mgi_id "MGI:95773"; tag "basic"; ccdsid "CCDS17751.1"; havana_gene "OTTMUSG00000007197.1"; havana_transcript "OTTMUST00000016610.1";
chr3	HAVANA	CDS	108016741	108016928	.	-	.	gene_id "ENSMUSG00000000001.5"; transcript_id "ENSMUST00000000001.5"; exon_number "17"; exon_id "4080";
chr3	HAVANA	stop_codon	108016738	108016740	.	-	.	gene_id "ENSMUSG00000000001.5"; transcript_id "ENSMUST00000000001.5"; exon_number "18"; exon_id "4081";
chr3	HAVANA	exon	108016719	108016928	.	-	.	gene_id "ENSMUSG00000000001.5"; transcript_id "ENSMUST00000000001.5"; exon_number "19"; exon_id "ENSMUSE00000404895.2"; gene_type "protein_coding"; gene_name "Gnai3"; transcript_type "protein_coding"; transcript_name "Gnai3-201"; protein_id "ENSMUSP00000000001.5"; transcript_support_level "1"; mgi_id "MGI:95773"; tag "basic"; ccdsid "CCDS17751.1"; havana_gene "OTTMUSG00000007197.1"; havana_transcript "OTTMUST00000016610.1";
chr3	HAVANA	UTR	108016719	108016740	.	-	.	gene_id "ENSMUSG00000000001.5"; transcript_id "ENSMUST00000000001.5"; exon_number "20"; exon_id "4082";
chr3	HAVANA	exon	108014596	108016632	.	-	.	gene_id "ENSMUSG00000000001.5"; transcript_id "ENSMUST00000000001.5"; exon_number "21"; exon_id "ENSMUSE00000363317.3"; gene_type "protein_coding"; gene_name "Gnai3"; transcript_type "protein_coding"; transcript_name "Gnai3-201"; protein_id "ENSMUSP00000000001.5"; transcript_support_level "1"; mgi_id "MGI:95773"; tag "basic"; ccdsid "CCDS17751.1"; havana_gene "OTTMUSG00000007197.1"; havana_transcript "OTTMUST00000016610.1";
chr3	HAVANA	UTR	108014596	108016632	.	-	.	gene_id "ENSMUSG00000000001.5"; transcript_id "ENSMUST00000000001.5"; exon_number "22"; exon_id "ENSMUSE00000363317.3"; gene_type "protein_coding"; gene_name "Gnai3"; transcript_type "protein_coding"; transcript_name "Gnai3-201"; protein_id "ENSMUSP00000000001.5"; transcript_support_level "1"; mgi_id "MGI:95773"; tag "basic"; ccdsid "CCDS17751.1"; havana_gene "OTTMUSG00000007197.1"; havana_transcript "OTTMUST00000016610.1";
chr3	IsoQuant	gene	108051172	108053461	.	-	.	gene_id "novel_gene_chr3_7461"; transcripts "1";
chr3	IsoQuant	transcript	108051172	108053461	.	-	.	gene_id "novel_gene_chr3_7461"; transcript_id "transcript7460.chr3.nnic"; exons "1";
chr3	IsoQuant	exon	108051172	108053461	.	-	.	gene_id "novel_gene_chr3_7461"; transcript_id "transcript7460.chr3.nnic"; exon_number "1"; exon_id "4083";
chr3	HAVANA	gene	108055637	108062198	.	-	.	gene_id "ENSMUSG00000046793.9"; transcripts "2"; gene_type "protein_coding"; gene_name "Gpr61"; mgi_id "MGI:2441719"; havana_gene "OTTMUSG00000007190.1";
chr3	HAVANA	transcript	108055973	108062198	.	-	.	gene_id "ENSMUSG00000046793.9"; transcript_id "ENSMUST00000116284.2"; exons "3"; gene_type "protein_coding"; gene_name "Gpr61"; transcript_type "nonsense_mediated_decay"; transcript_name "Gpr61-202"; protein_id "ENSMUSP00000111988.2"; transcript_support_level "1"; mgi_id "MGI:2441719"; tag "CCDS"; ccdsid "CCDS17752.1"; havana_gene "OTTMUSG00000007190.1"; havana_transcript "OTTMUST00000092508.1";
chr3	HAVANA	exon	108062136	108062198	.	-	.	gene_id "ENSMUSG00000046793.9"; transcript_id "ENSMUST00000116284.2"; exon_number "1"; exon_id "ENSMUSE00000459879.2"; gene_type "protein_coding"; gene_name "Gpr61"; transcript_type "nonsense_mediated_decay"; transcript_name "Gpr61-202"; protein_id "ENSMUSP00000111988.2"; transcript_support_level "1"; mgi_id "MGI:2441719"; tag "CCDS"; ccdsid "CCDS17752.1"; havana_gene "OTTMUSG00000007190.1"; havana_transcript "OTTMUST00000092508.1";
chr3	HAVANA	UTR	108062136	108062198	.	-	.	gene_id "ENSMUSG00000046793.9"; transcript_id "ENSMUST00000116284.2"; exon_number "2"; exon_id "ENSMUSE00000459879.2"; gene_type "protein_coding"; gene_name "Gpr61"; transcript_type "nonsense_mediated_decay"; transcript_name "Gpr61-202"; protein_id "ENSMUSP00000111988.2"; transcript_support_level "1"; mgi_id "MGI:2441719"; tag "CCDS"; ccdsid "CCDS17752.1"; havana_gene "OTTMUSG00000007190.1"; havana_transcript "OTTMUST00000092508.1";
chr3	HAVANA	UTR	108058660	108059259	.	-	.	gene_id "ENSMUSG00000046793.9"; transcript_id "ENSMUST00000116284.2"; exon_number "3"; exon_id "4084";
chr3	HAVANA	start_codon	108058657	108058659	.	-	.	gene_id "ENSMUSG00000046793.9"; transcript_id "ENSMUST00000116284.2"; exon_number "4"; exon_id "4085";
chr3	HAVANA	CDS	108057313	108058659	.	-	.	gene_id "ENSMUSG00000046793.9"; transcript_id "ENSMUST00000116284.2"; exon_number "5"; exon_id "4086";
chr3	HAVANA	stop_codon	108057310	108057312	.	-	.	gene_id "ENSMUSG00000046793.9"; transcript_id "ENSMUST00000116284.2"; exon_number "6"; exon_id "4087";
chr3	HAVANA	exon	108057068	108059259	.	-	.	gene_id "ENSMUSG00000046793.9"; transcript_id "ENSMUST00000116284.2"; exon_number "7"; exon_id "ENSMUSE00000705599.2"; gene_type "protein_coding"; gene_name "Gpr61"; transcript_type "nonsense_mediated_decay"; transcript_name "Gpr61-202"; protein_id "ENSMUSP00000111988.2"; transcript_support_level "1"; mgi_id "MGI:2441719"; tag "CCDS"; ccdsid "CCDS17752.1"; havana_gene "OTTMUSG00000007190.1"; havana_transcript "OTTMUST00000092508.1";
chr3	HAVANA	UTR	108057068	108057312	.	-	.	gene_id "ENSMUSG00000046793.9"; transcript_id "ENSMUST00000116284.2"; exon_number "8"; exon_id "4088";
chr3	HAVANA	exon	108055973	108056488	.	-	.	gene_id "ENSMUSG00000046793.9"; transcript_id "ENSMUST00000116284.2"; exon_number "9"; exon_id "ENSMUSE00000705598.2"; gene_type "protein_coding"; gene_name "Gpr61"; transcript_type "nonsense_mediated_decay"; transcript_name "Gpr61-202"; protein_id "ENSMUSP00000111988.2"; transcript_support_level "1"; mgi_id "MGI:2441719"; tag "CCDS"; ccdsid "CCDS17752.1"; havana_gene "OTTMUSG00000007190.1"; havana_transcript "OTTMUST00000092508.1";
chr3	HAVANA	UTR	108055973	108056488	.	-	.	gene_id "ENSMUSG00000046793.9"; transcript_id "ENSMUST00000116284.2"; exon_number "10"; exon_id "ENSMUSE00000705598.2"; gene_type "protein_coding"; gene_name "Gpr61"; transcript_type "nonsense_mediated_decay"; transcript_name "Gpr61-202"; protein_id "ENSMUSP00000111988.2"; transcript_support_level "1"; mgi_id "MGI:2441719"; tag "CCDS"; ccdsid "CCDS17752.1"; havana_gene "OTTMUSG00000007190.1"; havana_transcript "OTTMUST00000092508.1";
chr3	HAVANA	transcript	108055637	108062198	.	-	.	gene_id "ENSMUSG00000046793.9"; transcript_id "ENSMUST00000062028.8"; exons "2"; gene_type "protein_coding"; gene_name "Gpr61"; transcript_type "protein_coding"; transcript_name "Gpr61-201"; protein_id "ENSMUSP00000055557.2"; transcript_support_level "1"; mgi_id "MGI:2441719"; tag "basic"; ccdsid "CCDS17752.1"; havana_gene "OTTMUSG00000007190.1"; havana_transcript "OTTMUST00000016598.1";
chr3	HAVANA	exon	108062136	108062198	.	-	.	gene_id "ENSMUSG00000046793.9"; transcript_id "ENSMUST00000062028.8"; exon_number "1"; exon_id "ENSMUSE00000459879.2"; gene_type "protein_coding"; gene_name "Gpr61"; transcript_type "protein_coding"; transcript_name "Gpr61-201"; protein_id "ENSMUSP00000055557.2"; transcript_support_level "1"; mgi_id "MGI:2441719"; tag "basic"; ccdsid "CCDS17752.1"; havana_gene "OTTMUSG00000007190.1"; havana_transcript "OTTMUST00000016598.1";
chr3	HAVANA	UTR	108062136	108062198	.	-	.	gene_id "ENSMUSG00000046793.9"; transcript_id "ENSMUST00000062028.8"; exon_number "2"; exon_id "ENSMUSE00000459879.2"; gene_type "protein_coding"; gene_name "Gpr61"; transcript_type "protein_coding"; transcript_name "Gpr61-201"; protein_id "ENSMUSP00000055557.2"; transcript_support_level "1"; mgi_id "MGI:2441719"; tag "basic"; ccdsid "CCDS17752.1"; havana_gene "OTTMUSG00000007190.1"; havana_transcript "OTTMUST00000016598.1";
chr3	HAVANA	UTR	108058660	108059259	.	-	.	gene_id "ENSMUSG00000046793.9"; transcript_id "ENSMUST00000062028.8"; exon_number "3"; exon_id "chr3.4084";
chr3	HAVANA	start_codon	108058657	108058659	.	-	.	gene_id "ENSMUSG00000046793.9"; transcript_id "ENSMUST00000062028.8"; exon_number "4"; exon_id "chr3.4085";
chr3	HAVANA	CDS	108057313	108058659	.	-	.	gene_id "ENSMUSG00000046793.9"; transcript_id "ENSMUST00000062028.8"; exon_number "5"; exon_id "chr3.4086";
chr3	HAVANA	stop_codon	108057310	108057312	.	-	.	gene_id "ENSMUSG00000046793.9"; transcript_id "ENSMUST00000062028.8"; exon_number "6"; exon_id "chr3.4087";
chr3	HAVANA	exon	108055637	108059259	.	-	.	gene_id "ENSMUSG00000046793.9"; transcript_id "ENSMUST00000062028.8"; exon_number "7"; exon_id "ENSMUSE00000510070.2"; gene_type "protein_coding"; gene_name "Gpr61"; transcript_type "protein_coding"; transcript_name "Gpr61-201"; protein_id "ENSMUSP00000055557.2"; transcript_support_level "1"; mgi_id "MGI:2441719"; tag "basic"; ccdsid "CCDS17752.1"; havana_gene "OTTMUSG00000007190.1"; havana_transcript "OTTMUST00000016598.1";
chr3	HAVANA	UTR	108055637	108057312	.	-	.	gene_id "ENSMUSG00000046793.9"; transcript_id "ENSMUST00000062028.8"; exon_number "8"; exon_id "4089";
chr3	HAVANA	gene	108093616	108099602	.	+	.	gene_id "ENSMUSG00000050947.10"; transcripts "5"; gene_type "protein_coding"; gene_name "Amigo1"; mgi_id "MGI:2653612"; havana_gene "OTTMUSG00000007182.1";
chr3	HAVANA	transcript	108093666	108099093	.	+	.	gene_id "ENSMUSG00000050947.10"; transcript_id "ENSMUST00000106659.3"; exons "3"; gene_type "protein_coding"; gene_name "Amigo1"; transcript_type "protein_coding"; transcript_name "Amigo1-203"; protein_id "ENSMUSP00000102270.3"; transcript_support_level "1"; mgi_id "MGI:2653612"; tag "basic"; ccdsid "CCDS71305.1"; havana_gene "OTTMUSG00000007182.1"; havana_transcript "OTTMUST00000016569.1";
chr3	HAVANA	UTR	108093666	108093994	.	+	.	gene_id "ENSMUSG00000050947.10"; transcript_id "ENSMUST00000106659.3"; exon_number "1"; exon_id "ENSMUSE00000670785.2"; gene_type "protein_coding"; gene_name "Amigo1"; transcript_type "protein_coding"; transcript_name "Amigo1-203"; protein_id "ENSMUSP00000102270.3"; transcript_support_level "1"; mgi_id "MGI:2653612"; tag "basic"; ccdsid "CCDS71305.1"; havana_gene "OTTMUSG00000007182.1"; havana_transcript "OTTMUST00000016569.1";
chr3	HAVANA	exon	108093666	108093994	.	+	.	gene_id "ENSMUSG00000050947.10"; transcript_id "ENSMUST00000106659.3"; exon_number "2"; exon_id "ENSMUSE00000670785.2"; gene_type "protein_coding"; gene_name "Amigo1"; transcript_type "protein_coding"; transcript_name "Amigo1-203"; protein_id "ENSMUSP00000102270.3"; transcript_support_level "1"; mgi_id "MGI:2653612"; tag "basic"; ccdsid "CCDS71305.1"; havana_gene "OTTMUSG00000007182.1"; havana_transcript "OTTMUST00000016569.1";
chr3	HAVANA	UTR	108094442	108094502	.	+	.	gene_id "ENSMUSG00000050947.10"; transcript_id "ENSMUST00000106659.3"; exon_number "3"; exon_id "4090";
chr3	HAVANA	exon	108094442	108095368	.	+	.	gene_id "ENSMUSG00000050947.10"; transcript_id "ENSMUST00000106659.3"; exon_number "4"; exon_id "ENSMUSE00000670784.2"; gene_type "protein_coding"; gene_name "Amigo1"; transcript_type "protein_coding"; transcript_name "Amigo1-203"; protein_id "ENSMUSP00000102270.3"; transcript_support_level "1"; mgi_id "MGI:2653612"; tag "basic"; ccdsid "CCDS71305.1"; havana_gene "OTTMUSG00000007182.1"; havana_transcript "OTTMUST00000016569.1";
chr3	HAVANA	start_codon	108094503	108094505	.	+	.	gene_id "ENSMUSG00000050947.10"; transcript_id "ENSMUST00000106659.3"; exon_number "5"; exon_id "4091";
chr3	HAVANA	CDS	108094503	108095368	.	+	.	gene_id "ENSMUSG00000050947.10"; transcript_id "ENSMUST00000106659.3"; exon_number "6"; exon_id "4092";
chr3	HAVANA	CDS	108098990	108099050	.	+	.	gene_id "ENSMUSG00000050947.10"; transcript_id "ENSMUST00000106659.3"; exon_number "7"; exon_id "4093";
chr3	HAVANA	exon	108098990	108099093	.	+	.	gene_id "ENSMUSG00000050947.10"; transcript_id "ENSMUST00000106659.3"; exon_number "8"; exon_id "ENSMUSE00000670783.3"; gene_type "protein_coding"; gene_name "Amigo1"; transcript_type "protein_coding"; transcript_name "Amigo1-203"; protein_id "ENSMUSP00000102270.3"; transcript_support_level "1"; mgi_id "MGI:2653612"; tag "basic"; ccdsid "CCDS71305.1"; havana_gene "OTTMUSG00000007182.1"; havana_transcript "OTTMUST00000016569.1";
chr3	HAVANA	stop_codon	108099051	108099053	.	+	.	gene_id "ENSMUSG00000050947.10"; transcript_id "ENSMUST00000106659.3"; exon_number "9"; exon_id "4094";
chr3	HAVANA	UTR	108099051	108099093	.	+	.	gene_id "ENSMUSG00000050947.10"; transcript_id "ENSMUST00000106659.3"; exon_number "10"; exon_id "4095";
chr3	IsoQuant	transcript	108093616	108099083	.	+	.	gene_id "ENSMUSG00000050947.10"; transcript_id "transcript7465.chr3.nic"; exons "3";
chr3	IsoQuant	exon	108093616	108093994	.	+	.	gene_id "ENSMUSG00000050947.10"; transcript_id "transcript7465.chr3.nic"; exon_number "1"; exon_id "4096";
chr3	IsoQuant	exon	108094442	108096019	.	+	.	gene_id "ENSMUSG00000050947.10"; transcript_id "transcript7465.chr3.nic"; exon_number "2"; exon_id "4097";
chr3	IsoQuant	exon	108098990	108099083	.	+	.	gene_id "ENSMUSG00000050947.10"; transcript_id "transcript7465.chr3.nic"; exon_number "3"; exon_id "ENSMUSE00000826804.2";
chr3	IsoQuant	transcript	108093640	108099083	.	+	.	gene_id "ENSMUSG00000050947.10"; transcript_id "transcript7470.chr3.nic"; exons "3";
chr3	IsoQuant	exon	108093640	108093994	.	+	.	gene_id "ENSMUSG00000050947.10"; transcript_id "transcript7470.chr3.nic"; exon_number "1"; exon_id "4098";
chr3	IsoQuant	exon	108094407	108096019	.	+	.	gene_id "ENSMUSG00000050947.10"; transcript_id "transcript7470.chr3.nic"; exon_number "2"; exon_id "4099";
chr3	IsoQuant	exon	108098990	108099083	.	+	.	gene_id "ENSMUSG00000050947.10"; transcript_id "transcript7470.chr3.nic"; exon_number "3"; exon_id "ENSMUSE00000826804.2";
chr3	ENSEMBL	transcript	108093651	108099092	.	+	.	gene_id "ENSMUSG00000050947.10"; transcript_id "ENSMUST00000050909.7"; exons "2"; gene_type "protein_coding"; gene_name "Amigo1"; transcript_type "protein_coding"; transcript_name "Amigo1-201"; protein_id "ENSMUSP00000061244.7"; transcript_support_level "1"; mgi_id "MGI:2653612"; tag "basic"; ccdsid "CCDS17753.1"; havana_gene "OTTMUSG00000007182.1";
chr3	ENSEMBL	UTR	108093651	108093994	.	+	.	gene_id "ENSMUSG00000050947.10"; transcript_id "ENSMUST00000050909.7"; exon_number "1"; exon_id "ENSMUSE00000834623.2"; gene_type "protein_coding"; gene_name "Amigo1"; transcript_type "protein_coding"; transcript_name "Amigo1-201"; protein_id "ENSMUSP00000061244.7"; transcript_support_level "1"; mgi_id "MGI:2653612"; tag "basic"; ccdsid "CCDS17753.1"; havana_gene "OTTMUSG00000007182.1";
chr3	ENSEMBL	exon	108093651	108093994	.	+	.	gene_id "ENSMUSG00000050947.10"; transcript_id "ENSMUST00000050909.7"; exon_number "2"; exon_id "ENSMUSE00000834623.2"; gene_type "protein_coding"; gene_name "Amigo1"; transcript_type "protein_coding"; transcript_name "Amigo1-201"; protein_id "ENSMUSP00000061244.7"; transcript_support_level "1"; mgi_id "MGI:2653612"; tag "basic"; ccdsid "CCDS17753.1"; havana_gene "OTTMUSG00000007182.1";
chr3	ENSEMBL	UTR	108094407	108094502	.	+	.	gene_id "ENSMUSG00000050947.10"; transcript_id "ENSMUST00000050909.7"; exon_number "3"; exon_id "4100";
chr3	ENSEMBL	exon	108094407	108099092	.	+	.	gene_id "ENSMUSG00000050947.10"; transcript_id "ENSMUST00000050909.7"; exon_number "4"; exon_id "ENSMUSE00000460643.6"; gene_type "protein_coding"; gene_name "Amigo1"; transcript_type "protein_coding"; transcript_name "Amigo1-201"; protein_id "ENSMUSP00000061244.7"; transcript_support_level "1"; mgi_id "MGI:2653612"; tag "basic"; ccdsid "CCDS17753.1"; havana_gene "OTTMUSG00000007182.1";
chr3	ENSEMBL	start_codon	108094503	108094505	.	+	.	gene_id "ENSMUSG00000050947.10"; transcript_id "ENSMUST00000050909.7"; exon_number "5"; exon_id "chr3.4091";
chr3	ENSEMBL	CDS	108094503	108095978	.	+	.	gene_id "ENSMUSG00000050947.10"; transcript_id "ENSMUST00000050909.7"; exon_number "6"; exon_id "4101";
chr3	ENSEMBL	stop_codon	108095979	108095981	.	+	.	gene_id "ENSMUSG00000050947.10"; transcript_id "ENSMUST00000050909.7"; exon_number "7"; exon_id "4102";
chr3	ENSEMBL	UTR	108095979	108099092	.	+	.	gene_id "ENSMUSG00000050947.10"; transcript_id "ENSMUST00000050909.7"; exon_number "8"; exon_id "4103";
chr3	HAVANA	transcript	108093674	108099602	.	+	.	gene_id "ENSMUSG00000050947.10"; transcript_id "ENSMUST00000106656.2"; exons "2"; gene_type "protein_coding"; gene_name "Amigo1"; transcript_type "protein_coding"; transcript_name "Amigo1-202"; protein_id "ENSMUSP00000102267.2"; transcript_support_level "1"; mgi_id "MGI:2653612"; tag "basic"; ccdsid "CCDS17753.1"; havana_gene "OTTMUSG00000007182.1"; havana_transcript "OTTMUST00000016567.1";
chr3	HAVANA	UTR	108093674	108093994	.	+	.	gene_id "ENSMUSG00000050947.10"; transcript_id "ENSMUST00000106656.2"; exon_number "1"; exon_id "ENSMUSE00000670778.2"; gene_type "protein_coding"; gene_name "Amigo1"; transcript_type "protein_coding"; transcript_name "Amigo1-202"; protein_id "ENSMUSP00000102267.2"; transcript_support_level "1"; mgi_id "MGI:2653612"; tag "basic"; ccdsid "CCDS17753.1"; havana_gene "OTTMUSG00000007182.1"; havana_transcript "OTTMUST00000016567.1";
chr3	HAVANA	exon	108093674	108093994	.	+	.	gene_id "ENSMUSG00000050947.10"; transcript_id "ENSMUST00000106656.2"; exon_number "2"; exon_id "ENSMUSE00000670778.2"; gene_type "protein_coding"; gene_name "Amigo1"; transcript_type "protein_coding"; transcript_name "Amigo1-202"; protein_id "ENSMUSP00000102267.2"; transcript_support_level "1"; mgi_id "MGI:2653612"; tag "basic"; ccdsid "CCDS17753.1"; havana_gene "OTTMUSG00000007182.1"; havana_transcript "OTTMUST00000016567.1";
chr3	HAVANA	UTR	108094442	108094502	.	+	.	gene_id "ENSMUSG00000050947.10"; transcript_id "ENSMUST00000106656.2"; exon_number "3"; exon_id "chr3.4090";
chr3	HAVANA	exon	108094442	108099602	.	+	.	gene_id "ENSMUSG00000050947.10"; transcript_id "ENSMUST00000106656.2"; exon_number "4"; exon_id "ENSMUSE00000670777.2"; gene_type "protein_coding"; gene_name "Amigo1"; transcript_type "protein_coding"; transcript_name "Amigo1-202"; protein_id "ENSMUSP00000102267.2"; transcript_support_level "1"; mgi_id "MGI:2653612"; tag "basic"; ccdsid "CCDS17753.1"; havana_gene "OTTMUSG00000007182.1"; havana_transcript "OTTMUST00000016567.1";
chr3	HAVANA	start_codon	108094503	108094505	.	+	.	gene_id "ENSMUSG00000050947.10"; transcript_id "ENSMUST00000106656.2"; exon_number "5"; exon_id "chr3.4091";
chr3	HAVANA	CDS	108094503	108095978	.	+	.	gene_id "ENSMUSG00000050947.10"; transcript_id "ENSMUST00000106656.2"; exon_number "6"; exon_id "chr3.4101";
chr3	HAVANA	stop_codon	108095979	108095981	.	+	.	gene_id "ENSMUSG00000050947.10"; transcript_id "ENSMUST00000106656.2"; exon_number "7"; exon_id "chr3.4102";
chr3	HAVANA	UTR	108095979	108099602	.	+	.	gene_id "ENSMUSG00000050947.10"; transcript_id "ENSMUST00000106656.2"; exon_number "8"; exon_id "4104";
chr3	HAVANA	gene	108103003	108108528	.	-	.	gene_id "ENSMUSG00000048796.8"; transcripts "3"; gene_type "protein_coding"; gene_name "Cyb561d1"; mgi_id "MGI:1919273"; havana_gene "OTTMUSG00000007192.1";
chr3	HAVANA	transcript	108103003	108108150	.	-	.	gene_id "ENSMUSG00000048796.8"; transcript_id "ENSMUST00000106655.2"; exons "3"; gene_type "protein_coding"; gene_name "Cyb561d1"; transcript_type "protein_coding"; transcript_name "Cyb561d1-203"; protein_id "ENSMUSP00000102266.2"; transcript_support_level "1"; mgi_id "MGI:1919273"; tag "basic"; ccdsid "CCDS38598.1"; havana_gene "OTTMUSG00000007192.1"; havana_transcript "OTTMUST00000016600.1";
chr3	HAVANA	UTR	108108091	108108150	.	-	.	gene_id "ENSMUSG00000048796.8"; transcript_id "ENSMUST00000106655.2"; exon_number "1"; exon_id "4105";
chr3	HAVANA	start_codon	108108088	108108090	.	-	.	gene_id "ENSMUSG00000048796.8"; transcript_id "ENSMUST00000106655.2"; exon_number "2"; exon_id "4106";
chr3	HAVANA	exon	108107943	108108150	.	-	.	gene_id "ENSMUSG00000048796.8"; transcript_id "ENSMUST00000106655.2"; exon_number "3"; exon_id "ENSMUSE00000670774.2"; gene_type "protein_coding"; gene_name "Cyb561d1"; transcript_type "protein_coding"; transcript_name "Cyb561d1-203"; protein_id "ENSMUSP00000102266.2"; transcript_support_level "1"; mgi_id "MGI:1919273"; tag "basic"; ccdsid "CCDS38598.1"; havana_gene "OTTMUSG00000007192.1"; havana_transcript "OTTMUST00000016600.1";
chr3	HAVANA	CDS	108107943	108108090	.	-	.	gene_id "ENSMUSG00000048796.8"; transcript_id "ENSMUST00000106655.2"; exon_number "4"; exon_id "4107";
chr3	HAVANA	exon	108107441	108107478	.	-	.	gene_id "ENSMUSG00000048796.8"; transcript_id "ENSMUST00000106655.2"; exon_number "5"; exon_id "ENSMUSE00001249172.2"; gene_type "protein_coding"; gene_name "Cyb561d1"; transcript_type "protein_coding"; transcript_name "Cyb561d1-203"; protein_id "ENSMUSP00000102266.2"; transcript_support_level "1"; mgi_id "MGI:1919273"; tag "basic"; ccdsid "CCDS38598.1"; havana_gene "OTTMUSG00000007192.1"; havana_transcript "OTTMUST00000016600.1";
chr3	HAVANA	CDS	108107441	108107478	.	-	.	gene_id "ENSMUSG00000048796.8"; transcript_id "ENSMUST00000106655.2"; exon_number "6"; exon_id "ENSMUSE00001249172.2"; gene_type "protein_coding"; gene_name "Cyb561d1"; transcript_type "protein_coding"; transcript_name "Cyb561d1-203"; protein_id "ENSMUSP00000102266.2"; transcript_support_level "1"; mgi_id "MGI:1919273"; tag "basic"; ccdsid "CCDS38598.1"; havana_gene "OTTMUSG00000007192.1"; havana_transcript "OTTMUST00000016600.1";
chr3	HAVANA	CDS	108106531	108107031	.	-	.	gene_id "ENSMUSG00000048796.8"; transcript_id "ENSMUST00000106655.2"; exon_number "7"; exon_id "4108";
chr3	HAVANA	stop_codon	108106528	108106530	.	-	.	gene_id "ENSMUSG00000048796.8"; transcript_id "ENSMUST00000106655.2"; exon_number "8"; exon_id "4109";
chr3	HAVANA	exon	108103003	108107031	.	-	.	gene_id "ENSMUSG00000048796.8"; transcript_id "ENSMUST00000106655.2"; exon_number "9"; exon_id "ENSMUSE00000670773.2"; gene_type "protein_coding"; gene_name "Cyb561d1"; transcript_type "protein_coding"; transcript_name "Cyb561d1-203"; protein_id "ENSMUSP00000102266.2"; transcript_support_level "1"; mgi_id "MGI:1919273"; tag "basic"; ccdsid "CCDS38598.1"; havana_gene "OTTMUSG00000007192.1"; havana_transcript "OTTMUST00000016600.1";
chr3	HAVANA	UTR	108103003	108106530	.	-	.	gene_id "ENSMUSG00000048796.8"; transcript_id "ENSMUST00000106655.2"; exon_number "10"; exon_id "4110";
chr3	HAVANA	transcript	108103087	108108150	.	-	.	gene_id "ENSMUSG00000048796.8"; transcript_id "ENSMUST00000065664.7"; exons "3"; gene_type "protein_coding"; gene_name "Cyb561d1"; transcript_type "protein_coding"; transcript_name "Cyb561d1-201"; protein_id "ENSMUSP00000070361.7"; transcript_support_level "1"; mgi_id "MGI:1919273"; tag "alternative_5_UTR"; ccdsid "CCDS38599.1"; havana_gene "OTTMUSG00000007192.1"; havana_transcript "OTTMUST00000016601.1";
chr3	HAVANA	exon	108108076	108108150	.	-	.	gene_id "ENSMUSG00000048796.8"; transcript_id "ENSMUST00000065664.7"; exon_number "1"; exon_id "ENSMUSE00000564981.3"; gene_type "protein_coding"; gene_name "Cyb561d1"; transcript_type "protein_coding"; transcript_name "Cyb561d1-201"; protein_id "ENSMUSP00000070361.7"; transcript_support_level "1"; mgi_id "MGI:1919273"; tag "alternative_5_UTR"; ccdsid "CCDS38599.1"; havana_gene "OTTMUSG00000007192.1"; havana_transcript "OTTMUST00000016601.1";
chr3	HAVANA	UTR	108108076	108108150	.	-	.	gene_id "ENSMUSG00000048796.8"; transcript_id "ENSMUST00000065664.7"; exon_number "2"; exon_id "ENSMUSE00000564981.3"; gene_type "protein_coding"; gene_name "Cyb561d1"; transcript_type "protein_coding"; transcript_name "Cyb561d1-201"; protein_id "ENSMUSP00000070361.7"; transcript_support_level "1"; mgi_id "MGI:1919273"; tag "alternative_5_UTR"; ccdsid "CCDS38599.1"; havana_gene "OTTMUSG00000007192.1"; havana_transcript "OTTMUST00000016601.1";
chr3	HAVANA	UTR	108107453	108107478	.	-	.	gene_id "ENSMUSG00000048796.8"; transcript_id "ENSMUST00000065664.7"; exon_number "3"; exon_id "4111";
chr3	HAVANA	start_codon	108107450	108107452	.	-	.	gene_id "ENSMUSG00000048796.8"; transcript_id "ENSMUST00000065664.7"; exon_number "4"; exon_id "4112";
chr3	HAVANA	exon	108107441	108107478	.	-	.	gene_id "ENSMUSG00000048796.8"; transcript_id "ENSMUST00000065664.7"; exon_number "5"; exon_id "ENSMUSE00001249172.2"; gene_type "protein_coding"; gene_name "Cyb561d1"; transcript_type "protein_coding"; transcript_name "Cyb561d1-201"; protein_id "ENSMUSP00000070361.7"; transcript_support_level "1"; mgi_id "MGI:1919273"; tag "alternative_5_UTR"; ccdsid "CCDS38599.1"; havana_gene "OTTMUSG00000007192.1"; havana_transcript "OTTMUST00000016601.1";
chr3	HAVANA	CDS	108107441	108107452	.	-	.	gene_id "ENSMUSG00000048796.8"; transcript_id "ENSMUST00000065664.7"; exon_number "6"; exon_id "4113";
chr3	HAVANA	CDS	108106531	108107031	.	-	.	gene_id "ENSMUSG00000048796.8"; transcript_id "ENSMUST00000065664.7"; exon_number "7"; exon_id "chr3.4108";
chr3	HAVANA	stop_codon	108106528	108106530	.	-	.	gene_id "ENSMUSG00000048796.8"; transcript_id "ENSMUST00000065664.7"; exon_number "8"; exon_id "chr3.4109";
chr3	HAVANA	exon	108103087	108107031	.	-	.	gene_id "ENSMUSG00000048796.8"; transcript_id "ENSMUST00000065664.7"; exon_number "9"; exon_id "ENSMUSE00001285365.2"; gene_type "protein_coding"; gene_name "Cyb561d1"; transcript_type "protein_coding"; transcript_name "Cyb561d1-201"; protein_id "ENSMUSP00000070361.7"; transcript_support_level "1"; mgi_id "MGI:1919273"; tag "alternative_5_UTR"; ccdsid "CCDS38599.1"; havana_gene "OTTMUSG00000007192.1"; havana_transcript "OTTMUST00000016601.1";
chr3	HAVANA	UTR	108103087	108106530	.	-	.	gene_id "ENSMUSG00000048796.8"; transcript_id "ENSMUST00000065664.7"; exon_number "10"; exon_id "4114";
chr3	IsoQuant	transcript	108103089	108108208	.	-	.	gene_id "ENSMUSG00000048796.8"; transcript_id "transcript7508.chr3.nnic"; exons "2";
chr3	IsoQuant	exon	108107943	108108208	.	-	.	gene_id "ENSMUSG00000048796.8"; transcript_id "transcript7508.chr3.nnic"; exon_number "1"; exon_id "4115";
chr3	IsoQuant	exon	108103089	108107031	.	-	.	gene_id "ENSMUSG00000048796.8"; transcript_id "transcript7508.chr3.nnic"; exon_number "2"; exon_id "4116";
chr3	HAVANA	gene	108109538	108118250	.	-	.	gene_id "ENSMUSG00000048997.18"; transcripts "7"; gene_type "protein_coding"; gene_name "Atxn7l2"; mgi_id "MGI:1919772"; havana_gene "OTTMUSG00000007195.1";
chr3	IsoQuant	transcript	108109538	108117843	.	-	.	gene_id "ENSMUSG00000048997.18"; transcript_id "transcript7483.chr3.nnic"; exons "12";
chr3	IsoQuant	exon	108117661	108117843	.	-	.	gene_id "ENSMUSG00000048997.18"; transcript_id "transcript7483.chr3.nnic"; exon_number "1"; exon_id "4117";
chr3	IsoQuant	exon	108115756	108115821	.	-	.	gene_id "ENSMUSG00000048997.18"; transcript_id "transcript7483.chr3.nnic"; exon_number "2"; exon_id "ENSMUSE00000662146.2";
chr3	IsoQuant	exon	108115279	108115383	.	-	.	gene_id "ENSMUSG00000048997.18"; transcript_id "transcript7483.chr3.nnic"; exon_number "3"; exon_id "ENSMUSE00000662145.2";
chr3	IsoQuant	exon	108114710	108114920	.	-	.	gene_id "ENSMUSG00000048997.18"; transcript_id "transcript7483.chr3.nnic"; exon_number "4"; exon_id "ENSMUSE00001281910.2";
chr3	IsoQuant	exon	108114139	108114425	.	-	.	gene_id "ENSMUSG00000048997.18"; transcript_id "transcript7483.chr3.nnic"; exon_number "5"; exon_id "ENSMUSE00000402522.2";
chr3	IsoQuant	exon	108113542	108113624	.	-	.	gene_id "ENSMUSG00000048997.18"; transcript_id "transcript7483.chr3.nnic"; exon_number "6"; exon_id "ENSMUSE00000361424.2";
chr3	IsoQuant	exon	108112948	108113201	.	-	.	gene_id "ENSMUSG00000048997.18"; transcript_id "transcript7483.chr3.nnic"; exon_number "7"; exon_id "ENSMUSE00001237717.2";
chr3	IsoQuant	exon	108112032	108112230	.	-	.	gene_id "ENSMUSG00000048997.18"; transcript_id "transcript7483.chr3.nnic"; exon_number "8"; exon_id "ENSMUSE00001242893.2";
chr3	IsoQuant	exon	108111817	108111938	.	-	.	gene_id "ENSMUSG00000048997.18"; transcript_id "transcript7483.chr3.nnic"; exon_number "9"; exon_id "ENSMUSE00001306474.2";
chr3	IsoQuant	exon	108111259	108111359	.	-	.	gene_id "ENSMUSG00000048997.18"; transcript_id "transcript7483.chr3.nnic"; exon_number "10"; exon_id "4118";
chr3	IsoQuant	exon	108110564	108111080	.	-	.	gene_id "ENSMUSG00000048997.18"; transcript_id "transcript7483.chr3.nnic"; exon_number "11"; exon_id "4119";
chr3	IsoQuant	exon	108109538	108109689	.	-	.	gene_id "ENSMUSG00000048997.18"; transcript_id "transcript7483.chr3.nnic"; exon_number "12"; exon_id "ENSMUSE00000714774.2";
chr3	IsoQuant	transcript	108109538	108117836	.	-	.	gene_id "ENSMUSG00000048997.18"; transcript_id "transcript7484.chr3.nic"; exons "12";
chr3	IsoQuant	exon	108117661	108117836	.	-	.	gene_id "ENSMUSG00000048997.18"; transcript_id "transcript7484.chr3.nic"; exon_number "1"; exon_id "4120";
chr3	IsoQuant	exon	108116233	108116411	.	-	.	gene_id "ENSMUSG00000048997.18"; transcript_id "transcript7484.chr3.nic"; exon_number "2"; exon_id "ENSMUSE00000662147.2";
chr3	IsoQuant	exon	108115756	108115821	.	-	.	gene_id "ENSMUSG00000048997.18"; transcript_id "transcript7484.chr3.nic"; exon_number "3"; exon_id "ENSMUSE00000662146.2";
chr3	IsoQuant	exon	108115279	108115383	.	-	.	gene_id "ENSMUSG00000048997.18"; transcript_id "transcript7484.chr3.nic"; exon_number "4"; exon_id "ENSMUSE00000662145.2";
chr3	IsoQuant	exon	108114710	108114920	.	-	.	gene_id "ENSMUSG00000048997.18"; transcript_id "transcript7484.chr3.nic"; exon_number "5"; exon_id "ENSMUSE00001281910.2";
chr3	IsoQuant	exon	108114139	108114329	.	-	.	gene_id "ENSMUSG00000048997.18"; transcript_id "transcript7484.chr3.nic"; exon_number "6"; exon_id "ENSMUSE00000709918.2";
chr3	IsoQuant	exon	108113542	108113624	.	-	.	gene_id "ENSMUSG00000048997.18"; transcript_id "transcript7484.chr3.nic"; exon_number "7"; exon_id "ENSMUSE00000361424.2";
chr3	IsoQuant	exon	108112948	108113201	.	-	.	gene_id "ENSMUSG00000048997.18"; transcript_id "transcript7484.chr3.nic"; exon_number "8"; exon_id "ENSMUSE00001237717.2";
chr3	IsoQuant	exon	108112032	108112230	.	-	.	gene_id "ENSMUSG00000048997.18"; transcript_id "transcript7484.chr3.nic"; exon_number "9"; exon_id "ENSMUSE00001242893.2";
chr3	IsoQuant	exon	108111817	108111938	.	-	.	gene_id "ENSMUSG00000048997.18"; transcript_id "transcript7484.chr3.nic"; exon_number "10"; exon_id "ENSMUSE00001306474.2";
chr3	IsoQuant	exon	108110564	108111359	.	-	.	gene_id "ENSMUSG00000048997.18"; transcript_id "transcript7484.chr3.nic"; exon_number "11"; exon_id "ENSMUSE00001300683.2";
chr3	IsoQuant	exon	108109538	108109689	.	-	.	gene_id "ENSMUSG00000048997.18"; transcript_id "transcript7484.chr3.nic"; exon_number "12"; exon_id "ENSMUSE00000714774.2";
chr3	HAVANA	transcript	108109538	108118250	.	-	.	gene_id "ENSMUSG00000048997.18"; transcript_id "ENSMUST00000102633.9"; exons "12"; gene_type "protein_coding"; gene_name "Atxn7l2"; transcript_type "protein_coding"; transcript_name "Atxn7l2-201"; protein_id "ENSMUSP00000099693.3"; transcript_support_level "1"; mgi_id "MGI:1919772"; tag "basic"; ccdsid "CCDS17754.1"; havana_gene "OTTMUSG00000007195.1"; havana_transcript "OTTMUST00000016606.1";
chr3	HAVANA	exon	108117661	108118250	.	-	.	gene_id "ENSMUSG00000048997.18"; transcript_id "ENSMUST00000102633.9"; exon_number "1"; exon_id "ENSMUSE00000662148.2"; gene_type "protein_coding"; gene_name "Atxn7l2"; transcript_type "protein_coding"; transcript_name "Atxn7l2-201"; protein_id "ENSMUSP00000099693.3"; transcript_support_level "1"; mgi_id "MGI:1919772"; tag "basic"; ccdsid "CCDS17754.1"; havana_gene "OTTMUSG00000007195.1"; havana_transcript "OTTMUST00000016606.1";
chr3	HAVANA	UTR	108117661	108118250	.	-	.	gene_id "ENSMUSG00000048997.18"; transcript_id "ENSMUST00000102633.9"; exon_number "2"; exon_id "ENSMUSE00000662148.2"; gene_type "protein_coding"; gene_name "Atxn7l2"; transcript_type "protein_coding"; transcript_name "Atxn7l2-201"; protein_id "ENSMUSP00000099693.3"; transcript_support_level "1"; mgi_id "MGI:1919772"; tag "basic"; ccdsid "CCDS17754.1"; havana_gene "OTTMUSG00000007195.1"; havana_transcript "OTTMUST00000016606.1";
chr3	HAVANA	exon	108116233	108116411	.	-	.	gene_id "ENSMUSG00000048997.18"; transcript_id "ENSMUST00000102633.9"; exon_number "3"; exon_id "ENSMUSE00000662147.2"; gene_type "protein_coding"; gene_name "Atxn7l2"; transcript_type "protein_coding"; transcript_name "Atxn7l2-201"; protein_id "ENSMUSP00000099693.3"; transcript_support_level "1"; mgi_id "MGI:1919772"; tag "basic"; ccdsid "CCDS17754.1"; havana_gene "OTTMUSG00000007195.1"; havana_transcript "OTTMUST00000016606.1";
chr3	HAVANA	UTR	108116233	108116411	.	-	.	gene_id "ENSMUSG00000048997.18"; transcript_id "ENSMUST00000102633.9"; exon_number "4"; exon_id "ENSMUSE00000662147.2"; gene_type "protein_coding"; gene_name "Atxn7l2"; transcript_type "protein_coding"; transcript_name "Atxn7l2-201"; protein_id "ENSMUSP00000099693.3"; transcript_support_level "1"; mgi_id "MGI:1919772"; tag "basic"; ccdsid "CCDS17754.1"; havana_gene "OTTMUSG00000007195.1"; havana_transcript "OTTMUST00000016606.1";
chr3	HAVANA	UTR	108115775	108115821	.	-	.	gene_id "ENSMUSG00000048997.18"; transcript_id "ENSMUST00000102633.9"; exon_number "5"; exon_id "4121";
chr3	HAVANA	start_codon	108115772	108115774	.	-	.	gene_id "ENSMUSG00000048997.18"; transcript_id "ENSMUST00000102633.9"; exon_number "6"; exon_id "4122";
chr3	HAVANA	exon	108115756	108115821	.	-	.	gene_id "ENSMUSG00000048997.18"; transcript_id "ENSMUST00000102633.9"; exon_number "7"; exon_id "ENSMUSE00000662146.2"; gene_type "protein_coding"; gene_name "Atxn7l2"; transcript_type "protein_coding"; transcript_name "Atxn7l2-201"; protein_id "ENSMUSP00000099693.3"; transcript_support_level "1"; mgi_id "MGI:1919772"; tag "basic"; ccdsid "CCDS17754.1"; havana_gene "OTTMUSG00000007195.1"; havana_transcript "OTTMUST00000016606.1";
chr3	HAVANA	CDS	108115756	108115774	.	-	.	gene_id "ENSMUSG00000048997.18"; transcript_id "ENSMUST00000102633.9"; exon_number "8"; exon_id "4123";
chr3	HAVANA	exon	108115279	108115383	.	-	.	gene_id "ENSMUSG00000048997.18"; transcript_id "ENSMUST00000102633.9"; exon_number "9"; exon_id "ENSMUSE00000662145.2"; gene_type "protein_coding"; gene_name "Atxn7l2"; transcript_type "protein_coding"; transcript_name "Atxn7l2-201"; protein_id "ENSMUSP00000099693.3"; transcript_support_level "1"; mgi_id "MGI:1919772"; tag "basic"; ccdsid "CCDS17754.1"; havana_gene "OTTMUSG00000007195.1"; havana_transcript "OTTMUST00000016606.1";
chr3	HAVANA	CDS	108115279	108115383	.	-	.	gene_id "ENSMUSG00000048997.18"; transcript_id "ENSMUST00000102633.9"; exon_number "10"; exon_id "ENSMUSE00000662145.2"; gene_type "protein_coding"; gene_name "Atxn7l2"; transcript_type "protein_coding"; transcript_name "Atxn7l2-201"; protein_id "ENSMUSP00000099693.3"; transcript_support_level "1"; mgi_id "MGI:1919772"; tag "basic"; ccdsid "CCDS17754.1"; havana_gene "OTTMUSG00000007195.1"; havana_transcript "OTTMUST00000016606.1";
chr3	HAVANA	exon	108114710	108114920	.	-	.	gene_id "ENSMUSG00000048997.18"; transcript_id "ENSMUST00000102633.9"; exon_number "11"; exon_id "ENSMUSE00001281910.2"; gene_type "protein_coding"; gene_name "Atxn7l2"; transcript_type "protein_coding"; transcript_name "Atxn7l2-201"; protein_id "ENSMUSP00000099693.3"; transcript_support_level "1"; mgi_id "MGI:1919772"; tag "basic"; ccdsid "CCDS17754.1"; havana_gene "OTTMUSG00000007195.1"; havana_transcript "OTTMUST00000016606.1";
chr3	HAVANA	CDS	108114710	108114920	.	-	.	gene_id "ENSMUSG00000048997.18"; transcript_id "ENSMUST00000102633.9"; exon_number "12"; exon_id "ENSMUSE00001281910.2"; gene_type "protein_coding"; gene_name "Atxn7l2"; transcript_type "protein_coding"; transcript_name "Atxn7l2-201"; protein_id "ENSMUSP00000099693.3"; transcript_support_level "1"; mgi_id "MGI:1919772"; tag "basic"; ccdsid "CCDS17754.1"; havana_gene "OTTMUSG00000007195.1"; havana_transcript "OTTMUST00000016606.1";
chr3	HAVANA	exon	108114139	108114425	.	-	.	gene_id "ENSMUSG00000048997.18"; transcript_id "ENSMUST00000102633.9"; exon_number "13"; exon_id "ENSMUSE00000402522.2"; gene_type "protein_coding"; gene_name "Atxn7l2"; transcript_type "protein_coding"; transcript_name "Atxn7l2-201"; protein_id "ENSMUSP00000099693.3"; transcript_support_level "1"; mgi_id "MGI:1919772"; tag "basic"; ccdsid "CCDS17754.1"; havana_gene "OTTMUSG00000007195.1"; havana_transcript "OTTMUST00000016606.1";
chr3	HAVANA	CDS	108114139	108114425	.	-	.	gene_id "ENSMUSG00000048997.18"; transcript_id "ENSMUST00000102633.9"; exon_number "14"; exon_id "ENSMUSE00000402522.2"; gene_type "protein_coding"; gene_name "Atxn7l2"; transcript_type "protein_coding"; transcript_name "Atxn7l2-201"; protein_id "ENSMUSP00000099693.3"; transcript_support_level "1"; mgi_id "MGI:1919772"; tag "basic"; ccdsid "CCDS17754.1"; havana_gene "OTTMUSG00000007195.1"; havana_transcript "OTTMUST00000016606.1";
chr3	HAVANA	exon	108113542	108113624	.	-	.	gene_id "ENSMUSG00000048997.18"; transcript_id "ENSMUST00000102633.9"; exon_number "15"; exon_id "ENSMUSE00000361424.2"; gene_type "protein_coding"; gene_name "Atxn7l2"; transcript_type "protein_coding"; transcript_name "Atxn7l2-201"; protein_id "ENSMUSP00000099693.3"; transcript_support_level "1"; mgi_id "MGI:1919772"; tag "basic"; ccdsid "CCDS17754.1"; havana_gene "OTTMUSG00000007195.1"; havana_transcript "OTTMUST00000016606.1";
chr3	HAVANA	CDS	108113542	108113624	.	-	.	gene_id "ENSMUSG00000048997.18"; transcript_id "ENSMUST00000102633.9"; exon_number "16"; exon_id "ENSMUSE00000361424.2"; gene_type "protein_coding"; gene_name "Atxn7l2"; transcript_type "protein_coding"; transcript_name "Atxn7l2-201"; protein_id "ENSMUSP00000099693.3"; transcript_support_level "1"; mgi_id "MGI:1919772"; tag "basic"; ccdsid "CCDS17754.1"; havana_gene "OTTMUSG00000007195.1"; havana_transcript "OTTMUST00000016606.1";
chr3	HAVANA	exon	108112948	108113201	.	-	.	gene_id "ENSMUSG00000048997.18"; transcript_id "ENSMUST00000102633.9"; exon_number "17"; exon_id "ENSMUSE00001237717.2"; gene_type "protein_coding"; gene_name "Atxn7l2"; transcript_type "protein_coding"; transcript_name "Atxn7l2-201"; protein_id "ENSMUSP00000099693.3"; transcript_support_level "1"; mgi_id "MGI:1919772"; tag "basic"; ccdsid "CCDS17754.1"; havana_gene "OTTMUSG00000007195.1"; havana_transcript "OTTMUST00000016606.1";
chr3	HAVANA	CDS	108112948	108113201	.	-	.	gene_id "ENSMUSG00000048997.18"; transcript_id "ENSMUST00000102633.9"; exon_number "18"; exon_id "ENSMUSE00001237717.2"; gene_type "protein_coding"; gene_name "Atxn7l2"; transcript_type "protein_coding"; transcript_name "Atxn7l2-201"; protein_id "ENSMUSP00000099693.3"; transcript_support_level "1"; mgi_id "MGI:1919772"; tag "basic"; ccdsid "CCDS17754.1"; havana_gene "OTTMUSG00000007195.1"; havana_transcript "OTTMUST00000016606.1";
chr3	HAVANA	exon	108112032	108112230	.	-	.	gene_id "ENSMUSG00000048997.18"; transcript_id "ENSMUST00000102633.9"; exon_number "19"; exon_id "ENSMUSE00001242893.2"; gene_type "protein_coding"; gene_name "Atxn7l2"; transcript_type "protein_coding"; transcript_name "Atxn7l2-201"; protein_id "ENSMUSP00000099693.3"; transcript_support_level "1"; mgi_id "MGI:1919772"; tag "basic"; ccdsid "CCDS17754.1"; havana_gene "OTTMUSG00000007195.1"; havana_transcript "OTTMUST00000016606.1";
chr3	HAVANA	CDS	108112032	108112230	.	-	.	gene_id "ENSMUSG00000048997.18"; transcript_id "ENSMUST00000102633.9"; exon_number "20"; exon_id "ENSMUSE00001242893.2"; gene_type "protein_coding"; gene_name "Atxn7l2"; transcript_type "protein_coding"; transcript_name "Atxn7l2-201"; protein_id "ENSMUSP00000099693.3"; transcript_support_level "1"; mgi_id "MGI:1919772"; tag "basic"; ccdsid "CCDS17754.1"; havana_gene "OTTMUSG00000007195.1"; havana_transcript "OTTMUST00000016606.1";
chr3	HAVANA	exon	108111817	108111938	.	-	.	gene_id "ENSMUSG00000048997.18"; transcript_id "ENSMUST00000102633.9"; exon_number "21"; exon_id "ENSMUSE00001306474.2"; gene_type "protein_coding"; gene_name "Atxn7l2"; transcript_type "protein_coding"; transcript_name "Atxn7l2-201"; protein_id "ENSMUSP00000099693.3"; transcript_support_level "1"; mgi_id "MGI:1919772"; tag "basic"; ccdsid "CCDS17754.1"; havana_gene "OTTMUSG00000007195.1"; havana_transcript "OTTMUST00000016606.1";
chr3	HAVANA	CDS	108111817	108111938	.	-	.	gene_id "ENSMUSG00000048997.18"; transcript_id "ENSMUST00000102633.9"; exon_number "22"; exon_id "ENSMUSE00001306474.2"; gene_type "protein_coding"; gene_name "Atxn7l2"; transcript_type "protein_coding"; transcript_name "Atxn7l2-201"; protein_id "ENSMUSP00000099693.3"; transcript_support_level "1"; mgi_id "MGI:1919772"; tag "basic"; ccdsid "CCDS17754.1"; havana_gene "OTTMUSG00000007195.1"; havana_transcript "OTTMUST00000016606.1";
chr3	HAVANA	exon	108110564	108111359	.	-	.	gene_id "ENSMUSG00000048997.18"; transcript_id "ENSMUST00000102633.9"; exon_number "23"; exon_id "ENSMUSE00001300683.2"; gene_type "protein_coding"; gene_name "Atxn7l2"; transcript_type "protein_coding"; transcript_name "Atxn7l2-201"; protein_id "ENSMUSP00000099693.3"; transcript_support_level "1"; mgi_id "MGI:1919772"; tag "basic"; ccdsid "CCDS17754.1"; havana_gene "OTTMUSG00000007195.1"; havana_transcript "OTTMUST00000016606.1";
chr3	HAVANA	CDS	108110564	108111359	.	-	.	gene_id "ENSMUSG00000048997.18"; transcript_id "ENSMUST00000102633.9"; exon_number "24"; exon_id "ENSMUSE00001300683.2"; gene_type "protein_coding"; gene_name "Atxn7l2"; transcript_type "protein_coding"; transcript_name "Atxn7l2-201"; protein_id "ENSMUSP00000099693.3"; transcript_support_level "1"; mgi_id "MGI:1919772"; tag "basic"; ccdsid "CCDS17754.1"; havana_gene "OTTMUSG00000007195.1"; havana_transcript "OTTMUST00000016606.1";
chr3	HAVANA	CDS	108109678	108109689	.	-	.	gene_id "ENSMUSG00000048997.18"; transcript_id "ENSMUST00000102633.9"; exon_number "25"; exon_id "4124";
chr3	HAVANA	stop_codon	108109675	108109677	.	-	.	gene_id "ENSMUSG00000048997.18"; transcript_id "ENSMUST00000102633.9"; exon_number "26"; exon_id "4125";
chr3	HAVANA	exon	108109538	108109689	.	-	.	gene_id "ENSMUSG00000048997.18"; transcript_id "ENSMUST00000102633.9"; exon_number "27"; exon_id "ENSMUSE00000714774.2"; gene_type "protein_coding"; gene_name "Atxn7l2"; transcript_type "protein_coding"; transcript_name "Atxn7l2-201"; protein_id "ENSMUSP00000099693.3"; transcript_support_level "1"; mgi_id "MGI:1919772"; tag "basic"; ccdsid "CCDS17754.1"; havana_gene "OTTMUSG00000007195.1"; havana_transcript "OTTMUST00000016606.1";
chr3	HAVANA	UTR	108109538	108109677	.	-	.	gene_id "ENSMUSG00000048997.18"; transcript_id "ENSMUST00000102633.9"; exon_number "28"; exon_id "4126";
chr3	IsoQuant	transcript	108109538	108117843	.	-	.	gene_id "ENSMUSG00000048997.18"; transcript_id "transcript7488.chr3.nnic"; exons "11";
chr3	IsoQuant	exon	108117661	108117843	.	-	.	gene_id "ENSMUSG00000048997.18"; transcript_id "transcript7488.chr3.nnic"; exon_number "1"; exon_id "chr3.4117";
chr3	IsoQuant	exon	108115756	108115821	.	-	.	gene_id "ENSMUSG00000048997.18"; transcript_id "transcript7488.chr3.nnic"; exon_number "2"; exon_id "ENSMUSE00000662146.2";
chr3	IsoQuant	exon	108115279	108115383	.	-	.	gene_id "ENSMUSG00000048997.18"; transcript_id "transcript7488.chr3.nnic"; exon_number "3"; exon_id "ENSMUSE00000662145.2";
chr3	IsoQuant	exon	108114710	108114920	.	-	.	gene_id "ENSMUSG00000048997.18"; transcript_id "transcript7488.chr3.nnic"; exon_number "4"; exon_id "ENSMUSE00001281910.2";
chr3	IsoQuant	exon	108114139	108114425	.	-	.	gene_id "ENSMUSG00000048997.18"; transcript_id "transcript7488.chr3.nnic"; exon_number "5"; exon_id "ENSMUSE00000402522.2";
chr3	IsoQuant	exon	108113542	108113624	.	-	.	gene_id "ENSMUSG00000048997.18"; transcript_id "transcript7488.chr3.nnic"; exon_number "6"; exon_id "ENSMUSE00000361424.2";
chr3	IsoQuant	exon	108112948	108113201	.	-	.	gene_id "ENSMUSG00000048997.18"; transcript_id "transcript7488.chr3.nnic"; exon_number "7"; exon_id "ENSMUSE00001237717.2";
chr3	IsoQuant	exon	108112032	108112230	.	-	.	gene_id "ENSMUSG00000048997.18"; transcript_id "transcript7488.chr3.nnic"; exon_number "8"; exon_id "ENSMUSE00001242893.2";
chr3	IsoQuant	exon	108111817	108111938	.	-	.	gene_id "ENSMUSG00000048997.18"; transcript_id "transcript7488.chr3.nnic"; exon_number "9"; exon_id "ENSMUSE00001306474.2";
chr3	IsoQuant	exon	108110564	108111080	.	-	.	gene_id "ENSMUSG00000048997.18"; transcript_id "transcript7488.chr3.nnic"; exon_number "10"; exon_id "chr3.4119";
chr3	IsoQuant	exon	108109538	108109689	.	-	.	gene_id "ENSMUSG00000048997.18"; transcript_id "transcript7488.chr3.nnic"; exon_number "11"; exon_id "ENSMUSE00000714774.2";
chr3	IsoQuant	transcript	108109538	108117471	.	-	.	gene_id "ENSMUSG00000048997.18"; transcript_id "transcript7494.chr3.nnic"; exons "11";
chr3	IsoQuant	exon	108116905	108117471	.	-	.	gene_id "ENSMUSG00000048997.18"; transcript_id "transcript7494.chr3.nnic"; exon_number "1"; exon_id "4127";
chr3	IsoQuant	exon	108115756	108115821	.	-	.	gene_id "ENSMUSG00000048997.18"; transcript_id "transcript7494.chr3.nnic"; exon_number "2"; exon_id "ENSMUSE00000662146.2";
chr3	IsoQuant	exon	108115279	108115383	.	-	.	gene_id "ENSMUSG00000048997.18"; transcript_id "transcript7494.chr3.nnic"; exon_number "3"; exon_id "ENSMUSE00000662145.2";
chr3	IsoQuant	exon	108114710	108114920	.	-	.	gene_id "ENSMUSG00000048997.18"; transcript_id "transcript7494.chr3.nnic"; exon_number "4"; exon_id "ENSMUSE00001281910.2";
chr3	IsoQuant	exon	108114139	108114425	.	-	.	gene_id "ENSMUSG00000048997.18"; transcript_id "transcript7494.chr3.nnic"; exon_number "5"; exon_id "ENSMUSE00000402522.2";
chr3	IsoQuant	exon	108113542	108113624	.	-	.	gene_id "ENSMUSG00000048997.18"; transcript_id "transcript7494.chr3.nnic"; exon_number "6"; exon_id "ENSMUSE00000361424.2";
chr3	IsoQuant	exon	108112948	108113201	.	-	.	gene_id "ENSMUSG00000048997.18"; transcript_id "transcript7494.chr3.nnic"; exon_number "7"; exon_id "ENSMUSE00001237717.2";
chr3	IsoQuant	exon	108112032	108112230	.	-	.	gene_id "ENSMUSG00000048997.18"; transcript_id "transcript7494.chr3.nnic"; exon_number "8"; exon_id "ENSMUSE00001242893.2";
chr3	IsoQuant	exon	108111817	108111938	.	-	.	gene_id "ENSMUSG00000048997.18"; transcript_id "transcript7494.chr3.nnic"; exon_number "9"; exon_id "ENSMUSE00001306474.2";
chr3	IsoQuant	exon	108110564	108111359	.	-	.	gene_id "ENSMUSG00000048997.18"; transcript_id "transcript7494.chr3.nnic"; exon_number "10"; exon_id "ENSMUSE00001300683.2";
chr3	IsoQuant	exon	108109538	108109689	.	-	.	gene_id "ENSMUSG00000048997.18"; transcript_id "transcript7494.chr3.nnic"; exon_number "11"; exon_id "ENSMUSE00000714774.2";
chr3	HAVANA	transcript	108109544	108117778	.	-	.	gene_id "ENSMUSG00000048997.18"; transcript_id "ENSMUST00000117784.8"; exons "11"; gene_type "protein_coding"; gene_name "Atxn7l2"; transcript_type "protein_coding"; transcript_name "Atxn7l2-203"; protein_id "ENSMUSP00000114031.2"; transcript_support_level "1"; mgi_id "MGI:1919772"; tag "alternative_5_UTR"; ccdsid "CCDS17754.1"; havana_gene "OTTMUSG00000007195.1"; havana_transcript "OTTMUST00000078578.1";
chr3	HAVANA	exon	108117661	108117778	.	-	.	gene_id "ENSMUSG00000048997.18"; transcript_id "ENSMUST00000117784.8"; exon_number "1"; exon_id "ENSMUSE00000709590.2"; gene_type "protein_coding"; gene_name "Atxn7l2"; transcript_type "protein_coding"; transcript_name "Atxn7l2-203"; protein_id "ENSMUSP00000114031.2"; transcript_support_level "1"; mgi_id "MGI:1919772"; tag "alternative_5_UTR"; ccdsid "CCDS17754.1"; havana_gene "OTTMUSG00000007195.1"; havana_transcript "OTTMUST00000078578.1";
chr3	HAVANA	UTR	108117661	108117778	.	-	.	gene_id "ENSMUSG00000048997.18"; transcript_id "ENSMUST00000117784.8"; exon_number "2"; exon_id "ENSMUSE00000709590.2"; gene_type "protein_coding"; gene_name "Atxn7l2"; transcript_type "protein_coding"; transcript_name "Atxn7l2-203"; protein_id "ENSMUSP00000114031.2"; transcript_support_level "1"; mgi_id "MGI:1919772"; tag "alternative_5_UTR"; ccdsid "CCDS17754.1"; havana_gene "OTTMUSG00000007195.1"; havana_transcript "OTTMUST00000078578.1";
chr3	HAVANA	UTR	108115775	108115821	.	-	.	gene_id "ENSMUSG00000048997.18"; transcript_id "ENSMUST00000117784.8"; exon_number "3"; exon_id "chr3.4121";
chr3	HAVANA	start_codon	108115772	108115774	.	-	.	gene_id "ENSMUSG00000048997.18"; transcript_id "ENSMUST00000117784.8"; exon_number "4"; exon_id "chr3.4122";
chr3	HAVANA	exon	108115756	108115821	.	-	.	gene_id "ENSMUSG00000048997.18"; transcript_id "ENSMUST00000117784.8"; exon_number "5"; exon_id "ENSMUSE00000662146.2"; gene_type "protein_coding"; gene_name "Atxn7l2"; transcript_type "protein_coding"; transcript_name "Atxn7l2-203"; protein_id "ENSMUSP00000114031.2"; transcript_support_level "1"; mgi_id "MGI:1919772"; tag "alternative_5_UTR"; ccdsid "CCDS17754.1"; havana_gene "OTTMUSG00000007195.1"; havana_transcript "OTTMUST00000078578.1";
chr3	HAVANA	CDS	108115756	108115774	.	-	.	gene_id "ENSMUSG00000048997.18"; transcript_id "ENSMUST00000117784.8"; exon_number "6"; exon_id "chr3.4123";
chr3	HAVANA	exon	108115279	108115383	.	-	.	gene_id "ENSMUSG00000048997.18"; transcript_id "ENSMUST00000117784.8"; exon_number "7"; exon_id "ENSMUSE00000662145.2"; gene_type "protein_coding"; gene_name "Atxn7l2"; transcript_type "protein_coding"; transcript_name "Atxn7l2-203"; protein_id "ENSMUSP00000114031.2"; transcript_support_level "1"; mgi_id "MGI:1919772"; tag "alternative_5_UTR"; ccdsid "CCDS17754.1"; havana_gene "OTTMUSG00000007195.1"; havana_transcript "OTTMUST00000078578.1";
chr3	HAVANA	CDS	108115279	108115383	.	-	.	gene_id "ENSMUSG00000048997.18"; transcript_id "ENSMUST00000117784.8"; exon_number "8"; exon_id "ENSMUSE00000662145.2"; gene_type "protein_coding"; gene_name "Atxn7l2"; transcript_type "protein_coding"; transcript_name "Atxn7l2-203"; protein_id "ENSMUSP00000114031.2"; transcript_support_level "1"; mgi_id "MGI:1919772"; tag "alternative_5_UTR"; ccdsid "CCDS17754.1"; havana_gene "OTTMUSG00000007195.1"; havana_transcript "OTTMUST00000078578.1";
chr3	HAVANA	exon	108114710	108114920	.	-	.	gene_id "ENSMUSG00000048997.18"; transcript_id "ENSMUST00000117784.8"; exon_number "9"; exon_id "ENSMUSE00001281910.2"; gene_type "protein_coding"; gene_name "Atxn7l2"; transcript_type "protein_coding"; transcript_name "Atxn7l2-203"; protein_id "ENSMUSP00000114031.2"; transcript_support_level "1"; mgi_id "MGI:1919772"; tag "alternative_5_UTR"; ccdsid "CCDS17754.1"; havana_gene "OTTMUSG00000007195.1"; havana_transcript "OTTMUST00000078578.1";
chr3	HAVANA	CDS	108114710	108114920	.	-	.	gene_id "ENSMUSG00000048997.18"; transcript_id "ENSMUST00000117784.8"; exon_number "10"; exon_id "ENSMUSE00001281910.2"; gene_type "protein_coding"; gene_name "Atxn7l2"; transcript_type "protein_coding"; transcript_name "Atxn7l2-203"; protein_id "ENSMUSP00000114031.2"; transcript_support_level "1"; mgi_id "MGI:1919772"; tag "alternative_5_UTR"; ccdsid "CCDS17754.1"; havana_gene "OTTMUSG00000007195.1"; havana_transcript "OTTMUST00000078578.1";
chr3	HAVANA	exon	108114139	108114425	.	-	.	gene_id "ENSMUSG00000048997.18"; transcript_id "ENSMUST00000117784.8"; exon_number "11"; exon_id "ENSMUSE00000402522.2"; gene_type "protein_coding"; gene_name "Atxn7l2"; transcript_type "protein_coding"; transcript_name "Atxn7l2-203"; protein_id "ENSMUSP00000114031.2"; transcript_support_level "1"; mgi_id "MGI:1919772"; tag "alternative_5_UTR"; ccdsid "CCDS17754.1"; havana_gene "OTTMUSG00000007195.1"; havana_transcript "OTTMUST00000078578.1";
chr3	HAVANA	CDS	108114139	108114425	.	-	.	gene_id "ENSMUSG00000048997.18"; transcript_id "ENSMUST00000117784.8"; exon_number "12"; exon_id "ENSMUSE00000402522.2"; gene_type "protein_coding"; gene_name "Atxn7l2"; transcript_type "protein_coding"; transcript_name "Atxn7l2-203"; protein_id "ENSMUSP00000114031.2"; transcript_support_level "1"; mgi_id "MGI:1919772"; tag "alternative_5_UTR"; ccdsid "CCDS17754.1"; havana_gene "OTTMUSG00000007195.1"; havana_transcript "OTTMUST00000078578.1";
chr3	HAVANA	exon	108113542	108113624	.	-	.	gene_id "ENSMUSG00000048997.18"; transcript_id "ENSMUST00000117784.8"; exon_number "13"; exon_id "ENSMUSE00000361424.2"; gene_type "protein_coding"; gene_name "Atxn7l2"; transcript_type "protein_coding"; transcript_name "Atxn7l2-203"; protein_id "ENSMUSP00000114031.2"; transcript_support_level "1"; mgi_id "MGI:1919772"; tag "alternative_5_UTR"; ccdsid "CCDS17754.1"; havana_gene "OTTMUSG00000007195.1"; havana_transcript "OTTMUST00000078578.1";
chr3	HAVANA	CDS	108113542	108113624	.	-	.	gene_id "ENSMUSG00000048997.18"; transcript_id "ENSMUST00000117784.8"; exon_number "14"; exon_id "ENSMUSE00000361424.2"; gene_type "protein_coding"; gene_name "Atxn7l2"; transcript_type "protein_coding"; transcript_name "Atxn7l2-203"; protein_id "ENSMUSP00000114031.2"; transcript_support_level "1"; mgi_id "MGI:1919772"; tag "alternative_5_UTR"; ccdsid "CCDS17754.1"; havana_gene "OTTMUSG00000007195.1"; havana_transcript "OTTMUST00000078578.1";
chr3	HAVANA	exon	108112948	108113201	.	-	.	gene_id "ENSMUSG00000048997.18"; transcript_id "ENSMUST00000117784.8"; exon_number "15"; exon_id "ENSMUSE00001237717.2"; gene_type "protein_coding"; gene_name "Atxn7l2"; transcript_type "protein_coding"; transcript_name "Atxn7l2-203"; protein_id "ENSMUSP00000114031.2"; transcript_support_level "1"; mgi_id "MGI:1919772"; tag "alternative_5_UTR"; ccdsid "CCDS17754.1"; havana_gene "OTTMUSG00000007195.1"; havana_transcript "OTTMUST00000078578.1";
chr3	HAVANA	CDS	108112948	108113201	.	-	.	gene_id "ENSMUSG00000048997.18"; transcript_id "ENSMUST00000117784.8"; exon_number "16"; exon_id "ENSMUSE00001237717.2"; gene_type "protein_coding"; gene_name "Atxn7l2"; transcript_type "protein_coding"; transcript_name "Atxn7l2-203"; protein_id "ENSMUSP00000114031.2"; transcript_support_level "1"; mgi_id "MGI:1919772"; tag "alternative_5_UTR"; ccdsid "CCDS17754.1"; havana_gene "OTTMUSG00000007195.1"; havana_transcript "OTTMUST00000078578.1";
chr3	HAVANA	exon	108112032	108112230	.	-	.	gene_id "ENSMUSG00000048997.18"; transcript_id "ENSMUST00000117784.8"; exon_number "17"; exon_id "ENSMUSE00001242893.2"; gene_type "protein_coding"; gene_name "Atxn7l2"; transcript_type "protein_coding"; transcript_name "Atxn7l2-203"; protein_id "ENSMUSP00000114031.2"; transcript_support_level "1"; mgi_id "MGI:1919772"; tag "alternative_5_UTR"; ccdsid "CCDS17754.1"; havana_gene "OTTMUSG00000007195.1"; havana_transcript "OTTMUST00000078578.1";
chr3	HAVANA	CDS	108112032	108112230	.	-	.	gene_id "ENSMUSG00000048997.18"; transcript_id "ENSMUST00000117784.8"; exon_number "18"; exon_id "ENSMUSE00001242893.2"; gene_type "protein_coding"; gene_name "Atxn7l2"; transcript_type "protein_coding"; transcript_name "Atxn7l2-203"; protein_id "ENSMUSP00000114031.2"; transcript_support_level "1"; mgi_id "MGI:1919772"; tag "alternative_5_UTR"; ccdsid "CCDS17754.1"; havana_gene "OTTMUSG00000007195.1"; havana_transcript "OTTMUST00000078578.1";
chr3	HAVANA	exon	108111817	108111938	.	-	.	gene_id "ENSMUSG00000048997.18"; transcript_id "ENSMUST00000117784.8"; exon_number "19"; exon_id "ENSMUSE00001306474.2"; gene_type "protein_coding"; gene_name "Atxn7l2"; transcript_type "protein_coding"; transcript_name "Atxn7l2-203"; protein_id "ENSMUSP00000114031.2"; transcript_support_level "1"; mgi_id "MGI:1919772"; tag "alternative_5_UTR"; ccdsid "CCDS17754.1"; havana_gene "OTTMUSG00000007195.1"; havana_transcript "OTTMUST00000078578.1";
chr3	HAVANA	CDS	108111817	108111938	.	-	.	gene_id "ENSMUSG00000048997.18"; transcript_id "ENSMUST00000117784.8"; exon_number "20"; exon_id "ENSMUSE00001306474.2"; gene_type "protein_coding"; gene_name "Atxn7l2"; transcript_type "protein_coding"; transcript_name "Atxn7l2-203"; protein_id "ENSMUSP00000114031.2"; transcript_support_level "1"; mgi_id "MGI:1919772"; tag "alternative_5_UTR"; ccdsid "CCDS17754.1"; havana_gene "OTTMUSG00000007195.1"; havana_transcript "OTTMUST00000078578.1";
chr3	HAVANA	exon	108110564	108111359	.	-	.	gene_id "ENSMUSG00000048997.18"; transcript_id "ENSMUST00000117784.8"; exon_number "21"; exon_id "ENSMUSE00001300683.2"; gene_type "protein_coding"; gene_name "Atxn7l2"; transcript_type "protein_coding"; transcript_name "Atxn7l2-203"; protein_id "ENSMUSP00000114031.2"; transcript_support_level "1"; mgi_id "MGI:1919772"; tag "alternative_5_UTR"; ccdsid "CCDS17754.1"; havana_gene "OTTMUSG00000007195.1"; havana_transcript "OTTMUST00000078578.1";
chr3	HAVANA	CDS	108110564	108111359	.	-	.	gene_id "ENSMUSG00000048997.18"; transcript_id "ENSMUST00000117784.8"; exon_number "22"; exon_id "ENSMUSE00001300683.2"; gene_type "protein_coding"; gene_name "Atxn7l2"; transcript_type "protein_coding"; transcript_name "Atxn7l2-203"; protein_id "ENSMUSP00000114031.2"; transcript_support_level "1"; mgi_id "MGI:1919772"; tag "alternative_5_UTR"; ccdsid "CCDS17754.1"; havana_gene "OTTMUSG00000007195.1"; havana_transcript "OTTMUST00000078578.1";
chr3	HAVANA	CDS	108109678	108109689	.	-	.	gene_id "ENSMUSG00000048997.18"; transcript_id "ENSMUST00000117784.8"; exon_number "23"; exon_id "chr3.4124";
chr3	HAVANA	stop_codon	108109675	108109677	.	-	.	gene_id "ENSMUSG00000048997.18"; transcript_id "ENSMUST00000117784.8"; exon_number "24"; exon_id "chr3.4125";
chr3	HAVANA	exon	108109544	108109689	.	-	.	gene_id "ENSMUSG00000048997.18"; transcript_id "ENSMUST00000117784.8"; exon_number "25"; exon_id "ENSMUSE00001246232.2"; gene_type "protein_coding"; gene_name "Atxn7l2"; transcript_type "protein_coding"; transcript_name "Atxn7l2-203"; protein_id "ENSMUSP00000114031.2"; transcript_support_level "1"; mgi_id "MGI:1919772"; tag "alternative_5_UTR"; ccdsid "CCDS17754.1"; havana_gene "OTTMUSG00000007195.1"; havana_transcript "OTTMUST00000078578.1";
chr3	HAVANA	UTR	108109544	108109677	.	-	.	gene_id "ENSMUSG00000048997.18"; transcript_id "ENSMUST00000117784.8"; exon_number "26"; exon_id "4128";
chr3	HAVANA	transcript	108109538	108117802	.	-	.	gene_id "ENSMUSG00000048997.18"; transcript_id "ENSMUST00000117409.8"; exons "11"; gene_type "protein_coding"; gene_name "Atxn7l2"; transcript_type "protein_coding"; transcript_name "Atxn7l2-202"; protein_id "ENSMUSP00000112976.2"; transcript_support_level "5"; mgi_id "MGI:1919772"; tag "basic"; havana_gene "OTTMUSG00000007195.1"; havana_transcript "OTTMUST00000078579.1";
chr3	HAVANA	exon	108117661	108117802	.	-	.	gene_id "ENSMUSG00000048997.18"; transcript_id "ENSMUST00000117409.8"; exon_number "1"; exon_id "ENSMUSE00000718411.2"; gene_type "protein_coding"; gene_name "Atxn7l2"; transcript_type "protein_coding"; transcript_name "Atxn7l2-202"; protein_id "ENSMUSP00000112976.2"; transcript_support_level "5"; mgi_id "MGI:1919772"; tag "basic"; havana_gene "OTTMUSG00000007195.1"; havana_transcript "OTTMUST00000078579.1";
chr3	HAVANA	UTR	108117661	108117802	.	-	.	gene_id "ENSMUSG00000048997.18"; transcript_id "ENSMUST00000117409.8"; exon_number "2"; exon_id "ENSMUSE00000718411.2"; gene_type "protein_coding"; gene_name "Atxn7l2"; transcript_type "protein_coding"; transcript_name "Atxn7l2-202"; protein_id "ENSMUSP00000112976.2"; transcript_support_level "5"; mgi_id "MGI:1919772"; tag "basic"; havana_gene "OTTMUSG00000007195.1"; havana_transcript "OTTMUST00000078579.1";
chr3	HAVANA	UTR	108115775	108115821	.	-	.	gene_id "ENSMUSG00000048997.18"; transcript_id "ENSMUST00000117409.8"; exon_number "3"; exon_id "chr3.4121";
chr3	HAVANA	start_codon	108115772	108115774	.	-	.	gene_id "ENSMUSG00000048997.18"; transcript_id "ENSMUST00000117409.8"; exon_number "4"; exon_id "chr3.4122";
chr3	HAVANA	exon	108115756	108115821	.	-	.	gene_id "ENSMUSG00000048997.18"; transcript_id "ENSMUST00000117409.8"; exon_number "5"; exon_id "ENSMUSE00000662146.2"; gene_type "protein_coding"; gene_name "Atxn7l2"; transcript_type "protein_coding"; transcript_name "Atxn7l2-202"; protein_id "ENSMUSP00000112976.2"; transcript_support_level "5"; mgi_id "MGI:1919772"; tag "basic"; havana_gene "OTTMUSG00000007195.1"; havana_transcript "OTTMUST00000078579.1";
chr3	HAVANA	CDS	108115756	108115774	.	-	.	gene_id "ENSMUSG00000048997.18"; transcript_id "ENSMUST00000117409.8"; exon_number "6"; exon_id "chr3.4123";
chr3	HAVANA	exon	108115279	108115383	.	-	.	gene_id "ENSMUSG00000048997.18"; transcript_id "ENSMUST00000117409.8"; exon_number "7"; exon_id "ENSMUSE00000662145.2"; gene_type "protein_coding"; gene_name "Atxn7l2"; transcript_type "protein_coding"; transcript_name "Atxn7l2-202"; protein_id "ENSMUSP00000112976.2"; transcript_support_level "5"; mgi_id "MGI:1919772"; tag "basic"; havana_gene "OTTMUSG00000007195.1"; havana_transcript "OTTMUST00000078579.1";
chr3	HAVANA	CDS	108115279	108115383	.	-	.	gene_id "ENSMUSG00000048997.18"; transcript_id "ENSMUST00000117409.8"; exon_number "8"; exon_id "ENSMUSE00000662145.2"; gene_type "protein_coding"; gene_name "Atxn7l2"; transcript_type "protein_coding"; transcript_name "Atxn7l2-202"; protein_id "ENSMUSP00000112976.2"; transcript_support_level "5"; mgi_id "MGI:1919772"; tag "basic"; havana_gene "OTTMUSG00000007195.1"; havana_transcript "OTTMUST00000078579.1";
chr3	HAVANA	exon	108114710	108114920	.	-	.	gene_id "ENSMUSG00000048997.18"; transcript_id "ENSMUST00000117409.8"; exon_number "9"; exon_id "ENSMUSE00001281910.2"; gene_type "protein_coding"; gene_name "Atxn7l2"; transcript_type "protein_coding"; transcript_name "Atxn7l2-202"; protein_id "ENSMUSP00000112976.2"; transcript_support_level "5"; mgi_id "MGI:1919772"; tag "basic"; havana_gene "OTTMUSG00000007195.1"; havana_transcript "OTTMUST00000078579.1";
chr3	HAVANA	CDS	108114710	108114920	.	-	.	gene_id "ENSMUSG00000048997.18"; transcript_id "ENSMUST00000117409.8"; exon_number "10"; exon_id "ENSMUSE00001281910.2"; gene_type "protein_coding"; gene_name "Atxn7l2"; transcript_type "protein_coding"; transcript_name "Atxn7l2-202"; protein_id "ENSMUSP00000112976.2"; transcript_support_level "5"; mgi_id "MGI:1919772"; tag "basic"; havana_gene "OTTMUSG00000007195.1"; havana_transcript "OTTMUST00000078579.1";
chr3	HAVANA	exon	108114139	108114329	.	-	.	gene_id "ENSMUSG00000048997.18"; transcript_id "ENSMUST00000117409.8"; exon_number "11"; exon_id "ENSMUSE00000709918.2"; gene_type "protein_coding"; gene_name "Atxn7l2"; transcript_type "protein_coding"; transcript_name "Atxn7l2-202"; protein_id "ENSMUSP00000112976.2"; transcript_support_level "5"; mgi_id "MGI:1919772"; tag "basic"; havana_gene "OTTMUSG00000007195.1"; havana_transcript "OTTMUST00000078579.1";
chr3	HAVANA	CDS	108114139	108114329	.	-	.	gene_id "ENSMUSG00000048997.18"; transcript_id "ENSMUST00000117409.8"; exon_number "12"; exon_id "ENSMUSE00000709918.2"; gene_type "protein_coding"; gene_name "Atxn7l2"; transcript_type "protein_coding"; transcript_name "Atxn7l2-202"; protein_id "ENSMUSP00000112976.2"; transcript_support_level "5"; mgi_id "MGI:1919772"; tag "basic"; havana_gene "OTTMUSG00000007195.1"; havana_transcript "OTTMUST00000078579.1";
chr3	HAVANA	exon	108113542	108113624	.	-	.	gene_id "ENSMUSG00000048997.18"; transcript_id "ENSMUST00000117409.8"; exon_number "13"; exon_id "ENSMUSE00000361424.2"; gene_type "protein_coding"; gene_name "Atxn7l2"; transcript_type "protein_coding"; transcript_name "Atxn7l2-202"; protein_id "ENSMUSP00000112976.2"; transcript_support_level "5"; mgi_id "MGI:1919772"; tag "basic"; havana_gene "OTTMUSG00000007195.1"; havana_transcript "OTTMUST00000078579.1";
chr3	HAVANA	CDS	108113542	108113624	.	-	.	gene_id "ENSMUSG00000048997.18"; transcript_id "ENSMUST00000117409.8"; exon_number "14"; exon_id "ENSMUSE00000361424.2"; gene_type "protein_coding"; gene_name "Atxn7l2"; transcript_type "protein_coding"; transcript_name "Atxn7l2-202"; protein_id "ENSMUSP00000112976.2"; transcript_support_level "5"; mgi_id "MGI:1919772"; tag "basic"; havana_gene "OTTMUSG00000007195.1"; havana_transcript "OTTMUST00000078579.1";
chr3	HAVANA	exon	108112948	108113201	.	-	.	gene_id "ENSMUSG00000048997.18"; transcript_id "ENSMUST00000117409.8"; exon_number "15"; exon_id "ENSMUSE00001237717.2"; gene_type "protein_coding"; gene_name "Atxn7l2"; transcript_type "protein_coding"; transcript_name "Atxn7l2-202"; protein_id "ENSMUSP00000112976.2"; transcript_support_level "5"; mgi_id "MGI:1919772"; tag "basic"; havana_gene "OTTMUSG00000007195.1"; havana_transcript "OTTMUST00000078579.1";
chr3	HAVANA	CDS	108112948	108113201	.	-	.	gene_id "ENSMUSG00000048997.18"; transcript_id "ENSMUST00000117409.8"; exon_number "16"; exon_id "ENSMUSE00001237717.2"; gene_type "protein_coding"; gene_name "Atxn7l2"; transcript_type "protein_coding"; transcript_name "Atxn7l2-202"; protein_id "ENSMUSP00000112976.2"; transcript_support_level "5"; mgi_id "MGI:1919772"; tag "basic"; havana_gene "OTTMUSG00000007195.1"; havana_transcript "OTTMUST00000078579.1";
chr3	HAVANA	exon	108112032	108112230	.	-	.	gene_id "ENSMUSG00000048997.18"; transcript_id "ENSMUST00000117409.8"; exon_number "17"; exon_id "ENSMUSE00001242893.2"; gene_type "protein_coding"; gene_name "Atxn7l2"; transcript_type "protein_coding"; transcript_name "Atxn7l2-202"; protein_id "ENSMUSP00000112976.2"; transcript_support_level "5"; mgi_id "MGI:1919772"; tag "basic"; havana_gene "OTTMUSG00000007195.1"; havana_transcript "OTTMUST00000078579.1";
chr3	HAVANA	CDS	108112032	108112230	.	-	.	gene_id "ENSMUSG00000048997.18"; transcript_id "ENSMUST00000117409.8"; exon_number "18"; exon_id "ENSMUSE00001242893.2"; gene_type "protein_coding"; gene_name "Atxn7l2"; transcript_type "protein_coding"; transcript_name "Atxn7l2-202"; protein_id "ENSMUSP00000112976.2"; transcript_support_level "5"; mgi_id "MGI:1919772"; tag "basic"; havana_gene "OTTMUSG00000007195.1"; havana_transcript "OTTMUST00000078579.1";
chr3	HAVANA	exon	108111817	108111938	.	-	.	gene_id "ENSMUSG00000048997.18"; transcript_id "ENSMUST00000117409.8"; exon_number "19"; exon_id "ENSMUSE00001306474.2"; gene_type "protein_coding"; gene_name "Atxn7l2"; transcript_type "protein_coding"; transcript_name "Atxn7l2-202"; protein_id "ENSMUSP00000112976.2"; transcript_support_level "5"; mgi_id "MGI:1919772"; tag "basic"; havana_gene "OTTMUSG00000007195.1"; havana_transcript "OTTMUST00000078579.1";
chr3	HAVANA	CDS	108111817	108111938	.	-	.	gene_id "ENSMUSG00000048997.18"; transcript_id "ENSMUST00000117409.8"; exon_number "20"; exon_id "ENSMUSE00001306474.2"; gene_type "protein_coding"; gene_name "Atxn7l2"; transcript_type "protein_coding"; transcript_name "Atxn7l2-202"; protein_id "ENSMUSP00000112976.2"; transcript_support_level "5"; mgi_id "MGI:1919772"; tag "basic"; havana_gene "OTTMUSG00000007195.1"; havana_transcript "OTTMUST00000078579.1";
chr3	HAVANA	exon	108110564	108111359	.	-	.	gene_id "ENSMUSG00000048997.18"; transcript_id "ENSMUST00000117409.8"; exon_number "21"; exon_id "ENSMUSE00001300683.2"; gene_type "protein_coding"; gene_name "Atxn7l2"; transcript_type "protein_coding"; transcript_name "Atxn7l2-202"; protein_id "ENSMUSP00000112976.2"; transcript_support_level "5"; mgi_id "MGI:1919772"; tag "basic"; havana_gene "OTTMUSG00000007195.1"; havana_transcript "OTTMUST00000078579.1";
chr3	HAVANA	CDS	108110564	108111359	.	-	.	gene_id "ENSMUSG00000048997.18"; transcript_id "ENSMUST00000117409.8"; exon_number "22"; exon_id "ENSMUSE00001300683.2"; gene_type "protein_coding"; gene_name "Atxn7l2"; transcript_type "protein_coding"; transcript_name "Atxn7l2-202"; protein_id "ENSMUSP00000112976.2"; transcript_support_level "5"; mgi_id "MGI:1919772"; tag "basic"; havana_gene "OTTMUSG00000007195.1"; havana_transcript "OTTMUST00000078579.1";
chr3	HAVANA	CDS	108109678	108109689	.	-	.	gene_id "ENSMUSG00000048997.18"; transcript_id "ENSMUST00000117409.8"; exon_number "23"; exon_id "chr3.4124";
chr3	HAVANA	stop_codon	108109675	108109677	.	-	.	gene_id "ENSMUSG00000048997.18"; transcript_id "ENSMUST00000117409.8"; exon_number "24"; exon_id "chr3.4125";
chr3	HAVANA	exon	108109538	108109689	.	-	.	gene_id "ENSMUSG00000048997.18"; transcript_id "ENSMUST00000117409.8"; exon_number "25"; exon_id "ENSMUSE00000714774.2"; gene_type "protein_coding"; gene_name "Atxn7l2"; transcript_type "protein_coding"; transcript_name "Atxn7l2-202"; protein_id "ENSMUSP00000112976.2"; transcript_support_level "5"; mgi_id "MGI:1919772"; tag "basic"; havana_gene "OTTMUSG00000007195.1"; havana_transcript "OTTMUST00000078579.1";
chr3	HAVANA	UTR	108109538	108109677	.	-	.	gene_id "ENSMUSG00000048997.18"; transcript_id "ENSMUST00000117409.8"; exon_number "26"; exon_id "chr3.4126";
chr3	HAVANA	gene	108118788	108133964	.	-	.	gene_id "ENSMUSG00000027887.12"; transcripts "1"; gene_type "protein_coding"; gene_name "Sypl2"; mgi_id "MGI:1328311"; havana_gene "OTTMUSG00000007181.1";
chr3	HAVANA	transcript	108118788	108133964	.	-	.	gene_id "ENSMUSG00000027887.12"; transcript_id "ENSMUST00000141387.4"; exons "6"; gene_type "protein_coding"; gene_name "Sypl2"; transcript_type "protein_coding"; transcript_name "Sypl2-201"; protein_id "ENSMUSP00000116756.3"; transcript_support_level "1"; mgi_id "MGI:1328311"; tag "basic"; ccdsid "CCDS57253.1"; havana_gene "OTTMUSG00000007181.1"; havana_transcript "OTTMUST00000016565.1";
chr3	HAVANA	UTR	108133734	108133964	.	-	.	gene_id "ENSMUSG00000027887.12"; transcript_id "ENSMUST00000141387.4"; exon_number "1"; exon_id "4129";
chr3	HAVANA	start_codon	108133731	108133733	.	-	.	gene_id "ENSMUSG00000027887.12"; transcript_id "ENSMUST00000141387.4"; exon_number "2"; exon_id "4130";
chr3	HAVANA	exon	108133680	108133964	.	-	.	gene_id "ENSMUSG00000027887.12"; transcript_id "ENSMUST00000141387.4"; exon_number "3"; exon_id "ENSMUSE00001022488.2"; gene_type "protein_coding"; gene_name "Sypl2"; transcript_type "protein_coding"; transcript_name "Sypl2-201"; protein_id "ENSMUSP00000116756.3"; transcript_support_level "1"; mgi_id "MGI:1328311"; tag "basic"; ccdsid "CCDS57253.1"; havana_gene "OTTMUSG00000007181.1"; havana_transcript "OTTMUST00000016565.1";
chr3	HAVANA	CDS	108133680	108133733	.	-	.	gene_id "ENSMUSG00000027887.12"; transcript_id "ENSMUST00000141387.4"; exon_number "4"; exon_id "4131";
chr3	HAVANA	exon	108133439	108133513	.	-	.	gene_id "ENSMUSG00000027887.12"; transcript_id "ENSMUST00000141387.4"; exon_number "5"; exon_id "ENSMUSE00001346551.2"; gene_type "protein_coding"; gene_name "Sypl2"; transcript_type "protein_coding"; transcript_name "Sypl2-201"; protein_id "ENSMUSP00000116756.3"; transcript_support_level "1"; mgi_id "MGI:1328311"; tag "basic"; ccdsid "CCDS57253.1"; havana_gene "OTTMUSG00000007181.1"; havana_transcript "OTTMUST00000016565.1";
chr3	HAVANA	CDS	108133439	108133513	.	-	.	gene_id "ENSMUSG00000027887.12"; transcript_id "ENSMUST00000141387.4"; exon_number "6"; exon_id "ENSMUSE00001346551.2"; gene_type "protein_coding"; gene_name "Sypl2"; transcript_type "protein_coding"; transcript_name "Sypl2-201"; protein_id "ENSMUSP00000116756.3"; transcript_support_level "1"; mgi_id "MGI:1328311"; tag "basic"; ccdsid "CCDS57253.1"; havana_gene "OTTMUSG00000007181.1"; havana_transcript "OTTMUST00000016565.1";
chr3	HAVANA	exon	108126357	108126481	.	-	.	gene_id "ENSMUSG00000027887.12"; transcript_id "ENSMUST00000141387.4"; exon_number "7"; exon_id "ENSMUSE00001353208.2"; gene_type "protein_coding"; gene_name "Sypl2"; transcript_type "protein_coding"; transcript_name "Sypl2-201"; protein_id "ENSMUSP00000116756.3"; transcript_support_level "1"; mgi_id "MGI:1328311"; tag "basic"; ccdsid "CCDS57253.1"; havana_gene "OTTMUSG00000007181.1"; havana_transcript "OTTMUST00000016565.1";
chr3	HAVANA	CDS	108126357	108126481	.	-	.	gene_id "ENSMUSG00000027887.12"; transcript_id "ENSMUST00000141387.4"; exon_number "8"; exon_id "ENSMUSE00001353208.2"; gene_type "protein_coding"; gene_name "Sypl2"; transcript_type "protein_coding"; transcript_name "Sypl2-201"; protein_id "ENSMUSP00000116756.3"; transcript_support_level "1"; mgi_id "MGI:1328311"; tag "basic"; ccdsid "CCDS57253.1"; havana_gene "OTTMUSG00000007181.1"; havana_transcript "OTTMUST00000016565.1";
chr3	HAVANA	exon	108124904	108125105	.	-	.	gene_id "ENSMUSG00000027887.12"; transcript_id "ENSMUST00000141387.4"; exon_number "9"; exon_id "ENSMUSE00000173983.2"; gene_type "protein_coding"; gene_name "Sypl2"; transcript_type "protein_coding"; transcript_name "Sypl2-201"; protein_id "ENSMUSP00000116756.3"; transcript_support_level "1"; mgi_id "MGI:1328311"; tag "basic"; ccdsid "CCDS57253.1"; havana_gene "OTTMUSG00000007181.1"; havana_transcript "OTTMUST00000016565.1";
chr3	HAVANA	CDS	108124904	108125105	.	-	.	gene_id "ENSMUSG00000027887.12"; transcript_id "ENSMUST00000141387.4"; exon_number "10"; exon_id "ENSMUSE00000173983.2"; gene_type "protein_coding"; gene_name "Sypl2"; transcript_type "protein_coding"; transcript_name "Sypl2-201"; protein_id "ENSMUSP00000116756.3"; transcript_support_level "1"; mgi_id "MGI:1328311"; tag "basic"; ccdsid "CCDS57253.1"; havana_gene "OTTMUSG00000007181.1"; havana_transcript "OTTMUST00000016565.1";
chr3	HAVANA	exon	108123893	108124084	.	-	.	gene_id "ENSMUSG00000027887.12"; transcript_id "ENSMUST00000141387.4"; exon_number "11"; exon_id "ENSMUSE00000173979.2"; gene_type "protein_coding"; gene_name "Sypl2"; transcript_type "protein_coding"; transcript_name "Sypl2-201"; protein_id "ENSMUSP00000116756.3"; transcript_support_level "1"; mgi_id "MGI:1328311"; tag "basic"; ccdsid "CCDS57253.1"; havana_gene "OTTMUSG00000007181.1"; havana_transcript "OTTMUST00000016565.1";
chr3	HAVANA	CDS	108123893	108124084	.	-	.	gene_id "ENSMUSG00000027887.12"; transcript_id "ENSMUST00000141387.4"; exon_number "12"; exon_id "ENSMUSE00000173979.2"; gene_type "protein_coding"; gene_name "Sypl2"; transcript_type "protein_coding"; transcript_name "Sypl2-201"; protein_id "ENSMUSP00000116756.3"; transcript_support_level "1"; mgi_id "MGI:1328311"; tag "basic"; ccdsid "CCDS57253.1"; havana_gene "OTTMUSG00000007181.1"; havana_transcript "OTTMUST00000016565.1";
chr3	HAVANA	CDS	108121855	108121998	.	-	.	gene_id "ENSMUSG00000027887.12"; transcript_id "ENSMUST00000141387.4"; exon_number "13"; exon_id "4132";
chr3	HAVANA	stop_codon	108121852	108121854	.	-	.	gene_id "ENSMUSG00000027887.12"; transcript_id "ENSMUST00000141387.4"; exon_number "14"; exon_id "4133";
chr3	HAVANA	exon	108118788	108121998	.	-	.	gene_id "ENSMUSG00000027887.12"; transcript_id "ENSMUST00000141387.4"; exon_number "15"; exon_id "ENSMUSE00000741207.2"; gene_type "protein_coding"; gene_name "Sypl2"; transcript_type "protein_coding"; transcript_name "Sypl2-201"; protein_id "ENSMUSP00000116756.3"; transcript_support_level "1"; mgi_id "MGI:1328311"; tag "basic"; ccdsid "CCDS57253.1"; havana_gene "OTTMUSG00000007181.1"; havana_transcript "OTTMUST00000016565.1";
chr3	HAVANA	UTR	108118788	108121854	.	-	.	gene_id "ENSMUSG00000027887.12"; transcript_id "ENSMUST00000141387.4"; exon_number "16"; exon_id "4134";
chr3	HAVANA	gene	108164242	108187290	.	+	.	gene_id "ENSMUSG00000068749.10"; transcripts "1"; gene_type "protein_coding"; gene_name "Psma5"; mgi_id "MGI:1347009"; havana_gene "OTTMUSG00000007299.1";
chr3	HAVANA	transcript	108164242	108187290	.	+	.	gene_id "ENSMUSG00000068749.10"; transcript_id "ENSMUST00000090569.10"; exons "9"; gene_type "protein_coding"; gene_name "Psma5"; transcript_type "protein_coding"; transcript_name "Psma5-201"; protein_id "ENSMUSP00000088057.6"; transcript_support_level "1"; mgi_id "MGI:1347009"; tag "basic"; ccdsid "CCDS17755.1"; havana_gene "OTTMUSG00000007299.1"; havana_transcript "OTTMUST00000016869.1";
chr3	HAVANA	UTR	108164242	108164592	.	+	.	gene_id "ENSMUSG00000068749.10"; transcript_id "ENSMUST00000090569.10"; exon_number "1"; exon_id "4135";
chr3	HAVANA	exon	108164242	108164621	.	+	.	gene_id "ENSMUSG00000068749.10"; transcript_id "ENSMUST00000090569.10"; exon_number "2"; exon_id "ENSMUSE00000636598.3"; gene_type "protein_coding"; gene_name "Psma5"; transcript_type "protein_coding"; transcript_name "Psma5-201"; protein_id "ENSMUSP00000088057.6"; transcript_support_level "1"; mgi_id "MGI:1347009"; tag "basic"; ccdsid "CCDS17755.1"; havana_gene "OTTMUSG00000007299.1"; havana_transcript "OTTMUST00000016869.1";
chr3	HAVANA	start_codon	108164593	108164595	.	+	.	gene_id "ENSMUSG00000068749.10"; transcript_id "ENSMUST00000090569.10"; exon_number "3"; exon_id "4136";
chr3	HAVANA	CDS	108164593	108164621	.	+	.	gene_id "ENSMUSG00000068749.10"; transcript_id "ENSMUST00000090569.10"; exon_number "4"; exon_id "4137";
chr3	HAVANA	CDS	108169002	108169068	.	+	.	gene_id "ENSMUSG00000068749.10"; transcript_id "ENSMUST00000090569.10"; exon_number "5"; exon_id "ENSMUSE00000564912.2"; gene_type "protein_coding"; gene_name "Psma5"; transcript_type "protein_coding"; transcript_name "Psma5-201"; protein_id "ENSMUSP00000088057.6"; transcript_support_level "1"; mgi_id "MGI:1347009"; tag "basic"; ccdsid "CCDS17755.1"; havana_gene "OTTMUSG00000007299.1"; havana_transcript "OTTMUST00000016869.1";
chr3	HAVANA	exon	108169002	108169068	.	+	.	gene_id "ENSMUSG00000068749.10"; transcript_id "ENSMUST00000090569.10"; exon_number "6"; exon_id "ENSMUSE00000564912.2"; gene_type "protein_coding"; gene_name "Psma5"; transcript_type "protein_coding"; transcript_name "Psma5-201"; protein_id "ENSMUSP00000088057.6"; transcript_support_level "1"; mgi_id "MGI:1347009"; tag "basic"; ccdsid "CCDS17755.1"; havana_gene "OTTMUSG00000007299.1"; havana_transcript "OTTMUST00000016869.1";
chr3	HAVANA	CDS	108172382	108172508	.	+	.	gene_id "ENSMUSG00000068749.10"; transcript_id "ENSMUST00000090569.10"; exon_number "7"; exon_id "ENSMUSE00000564909.2"; gene_type "protein_coding"; gene_name "Psma5"; transcript_type "protein_coding"; transcript_name "Psma5-201"; protein_id "ENSMUSP00000088057.6"; transcript_support_level "1"; mgi_id "MGI:1347009"; tag "basic"; ccdsid "CCDS17755.1"; havana_gene "OTTMUSG00000007299.1"; havana_transcript "OTTMUST00000016869.1";
chr3	HAVANA	exon	108172382	108172508	.	+	.	gene_id "ENSMUSG00000068749.10"; transcript_id "ENSMUST00000090569.10"; exon_number "8"; exon_id "ENSMUSE00000564909.2"; gene_type "protein_coding"; gene_name "Psma5"; transcript_type "protein_coding"; transcript_name "Psma5-201"; protein_id "ENSMUSP00000088057.6"; transcript_support_level "1"; mgi_id "MGI:1347009"; tag "basic"; ccdsid "CCDS17755.1"; havana_gene "OTTMUSG00000007299.1"; havana_transcript "OTTMUST00000016869.1";
chr3	HAVANA	CDS	108173749	108173816	.	+	.	gene_id "ENSMUSG00000068749.10"; transcript_id "ENSMUST00000090569.10"; exon_number "9"; exon_id "ENSMUSE00000564906.2"; gene_type "protein_coding"; gene_name "Psma5"; transcript_type "protein_coding"; transcript_name "Psma5-201"; protein_id "ENSMUSP00000088057.6"; transcript_support_level "1"; mgi_id "MGI:1347009"; tag "basic"; ccdsid "CCDS17755.1"; havana_gene "OTTMUSG00000007299.1"; havana_transcript "OTTMUST00000016869.1";
chr3	HAVANA	exon	108173749	108173816	.	+	.	gene_id "ENSMUSG00000068749.10"; transcript_id "ENSMUST00000090569.10"; exon_number "10"; exon_id "ENSMUSE00000564906.2"; gene_type "protein_coding"; gene_name "Psma5"; transcript_type "protein_coding"; transcript_name "Psma5-201"; protein_id "ENSMUSP00000088057.6"; transcript_support_level "1"; mgi_id "MGI:1347009"; tag "basic"; ccdsid "CCDS17755.1"; havana_gene "OTTMUSG00000007299.1"; havana_transcript "OTTMUST00000016869.1";
chr3	HAVANA	CDS	108175109	108175216	.	+	.	gene_id "ENSMUSG00000068749.10"; transcript_id "ENSMUST00000090569.10"; exon_number "11"; exon_id "ENSMUSE00000564904.2"; gene_type "protein_coding"; gene_name "Psma5"; transcript_type "protein_coding"; transcript_name "Psma5-201"; protein_id "ENSMUSP00000088057.6"; transcript_support_level "1"; mgi_id "MGI:1347009"; tag "basic"; ccdsid "CCDS17755.1"; havana_gene "OTTMUSG00000007299.1"; havana_transcript "OTTMUST00000016869.1";
chr3	HAVANA	exon	108175109	108175216	.	+	.	gene_id "ENSMUSG00000068749.10"; transcript_id "ENSMUST00000090569.10"; exon_number "12"; exon_id "ENSMUSE00000564904.2"; gene_type "protein_coding"; gene_name "Psma5"; transcript_type "protein_coding"; transcript_name "Psma5-201"; protein_id "ENSMUSP00000088057.6"; transcript_support_level "1"; mgi_id "MGI:1347009"; tag "basic"; ccdsid "CCDS17755.1"; havana_gene "OTTMUSG00000007299.1"; havana_transcript "OTTMUST00000016869.1";
chr3	HAVANA	CDS	108175349	108175407	.	+	.	gene_id "ENSMUSG00000068749.10"; transcript_id "ENSMUST00000090569.10"; exon_number "13"; exon_id "ENSMUSE00000564901.2"; gene_type "protein_coding"; gene_name "Psma5"; transcript_type "protein_coding"; transcript_name "Psma5-201"; protein_id "ENSMUSP00000088057.6"; transcript_support_level "1"; mgi_id "MGI:1347009"; tag "basic"; ccdsid "CCDS17755.1"; havana_gene "OTTMUSG00000007299.1"; havana_transcript "OTTMUST00000016869.1";
chr3	HAVANA	exon	108175349	108175407	.	+	.	gene_id "ENSMUSG00000068749.10"; transcript_id "ENSMUST00000090569.10"; exon_number "14"; exon_id "ENSMUSE00000564901.2"; gene_type "protein_coding"; gene_name "Psma5"; transcript_type "protein_coding"; transcript_name "Psma5-201"; protein_id "ENSMUSP00000088057.6"; transcript_support_level "1"; mgi_id "MGI:1347009"; tag "basic"; ccdsid "CCDS17755.1"; havana_gene "OTTMUSG00000007299.1"; havana_transcript "OTTMUST00000016869.1";
chr3	HAVANA	CDS	108176144	108176246	.	+	.	gene_id "ENSMUSG00000068749.10"; transcript_id "ENSMUST00000090569.10"; exon_number "15"; exon_id "ENSMUSE00000564899.2"; gene_type "protein_coding"; gene_name "Psma5"; transcript_type "protein_coding"; transcript_name "Psma5-201"; protein_id "ENSMUSP00000088057.6"; transcript_support_level "1"; mgi_id "MGI:1347009"; tag "basic"; ccdsid "CCDS17755.1"; havana_gene "OTTMUSG00000007299.1"; havana_transcript "OTTMUST00000016869.1";
chr3	HAVANA	exon	108176144	108176246	.	+	.	gene_id "ENSMUSG00000068749.10"; transcript_id "ENSMUST00000090569.10"; exon_number "16"; exon_id "ENSMUSE00000564899.2"; gene_type "protein_coding"; gene_name "Psma5"; transcript_type "protein_coding"; transcript_name "Psma5-201"; protein_id "ENSMUSP00000088057.6"; transcript_support_level "1"; mgi_id "MGI:1347009"; tag "basic"; ccdsid "CCDS17755.1"; havana_gene "OTTMUSG00000007299.1"; havana_transcript "OTTMUST00000016869.1";
chr3	HAVANA	CDS	108179607	108179693	.	+	.	gene_id "ENSMUSG00000068749.10"; transcript_id "ENSMUST00000090569.10"; exon_number "17"; exon_id "ENSMUSE00001250884.2"; gene_type "protein_coding"; gene_name "Psma5"; transcript_type "protein_coding"; transcript_name "Psma5-201"; protein_id "ENSMUSP00000088057.6"; transcript_support_level "1"; mgi_id "MGI:1347009"; tag "basic"; ccdsid "CCDS17755.1"; havana_gene "OTTMUSG00000007299.1"; havana_transcript "OTTMUST00000016869.1";
chr3	HAVANA	exon	108179607	108179693	.	+	.	gene_id "ENSMUSG00000068749.10"; transcript_id "ENSMUST00000090569.10"; exon_number "18"; exon_id "ENSMUSE00001250884.2"; gene_type "protein_coding"; gene_name "Psma5"; transcript_type "protein_coding"; transcript_name "Psma5-201"; protein_id "ENSMUSP00000088057.6"; transcript_support_level "1"; mgi_id "MGI:1347009"; tag "basic"; ccdsid "CCDS17755.1"; havana_gene "OTTMUSG00000007299.1"; havana_transcript "OTTMUST00000016869.1";
chr3	HAVANA	CDS	108187051	108187125	.	+	.	gene_id "ENSMUSG00000068749.10"; transcript_id "ENSMUST00000090569.10"; exon_number "19"; exon_id "4138";
chr3	HAVANA	exon	108187051	108187290	.	+	.	gene_id "ENSMUSG00000068749.10"; transcript_id "ENSMUST00000090569.10"; exon_number "20"; exon_id "ENSMUSE00000564894.6"; gene_type "protein_coding"; gene_name "Psma5"; transcript_type "protein_coding"; transcript_name "Psma5-201"; protein_id "ENSMUSP00000088057.6"; transcript_support_level "1"; mgi_id "MGI:1347009"; tag "basic"; ccdsid "CCDS17755.1"; havana_gene "OTTMUSG00000007299.1"; havana_transcript "OTTMUST00000016869.1";
chr3	HAVANA	stop_codon	108187126	108187128	.	+	.	gene_id "ENSMUSG00000068749.10"; transcript_id "ENSMUST00000090569.10"; exon_number "21"; exon_id "4139";
chr3	HAVANA	UTR	108187126	108187290	.	+	.	gene_id "ENSMUSG00000068749.10"; transcript_id "ENSMUST00000090569.10"; exon_number "22"; exon_id "4140";
chr3	HAVANA	gene	108191359	108268827	.	+	.	gene_id "ENSMUSG00000068747.15"; transcripts "3"; gene_type "protein_coding"; gene_name "Sort1"; mgi_id "MGI:1338015"; tag "overlapping_locus"; havana_gene "OTTMUSG00000007304.1";
chr3	IsoQuant	transcript	108191359	108262270	.	+	.	gene_id "ENSMUSG00000068747.15"; transcript_id "transcript7538.chr3.nic"; exons "17";
chr3	IsoQuant	exon	108191359	108191756	.	+	.	gene_id "ENSMUSG00000068747.15"; transcript_id "transcript7538.chr3.nic"; exon_number "1"; exon_id "4141";
chr3	IsoQuant	exon	108215793	108215852	.	+	.	gene_id "ENSMUSG00000068747.15"; transcript_id "transcript7538.chr3.nic"; exon_number "2"; exon_id "ENSMUSE00000564888.2";
chr3	IsoQuant	exon	108217460	108217533	.	+	.	gene_id "ENSMUSG00000068747.15"; transcript_id "transcript7538.chr3.nic"; exon_number "3"; exon_id "ENSMUSE00000564887.2";
chr3	IsoQuant	exon	108231912	108232014	.	+	.	gene_id "ENSMUSG00000068747.15"; transcript_id "transcript7538.chr3.nic"; exon_number "4"; exon_id "ENSMUSE00000564885.2";
chr3	IsoQuant	exon	108232965	108233129	.	+	.	gene_id "ENSMUSG00000068747.15"; transcript_id "transcript7538.chr3.nic"; exon_number "5"; exon_id "ENSMUSE00000564884.2";
chr3	IsoQuant	exon	108235324	108235397	.	+	.	gene_id "ENSMUSG00000068747.15"; transcript_id "transcript7538.chr3.nic"; exon_number "6"; exon_id "ENSMUSE00000564880.2";
chr3	IsoQuant	exon	108239227	108239276	.	+	.	gene_id "ENSMUSG00000068747.15"; transcript_id "transcript7538.chr3.nic"; exon_number "7"; exon_id "ENSMUSE00000564877.2";
chr3	IsoQuant	exon	108241882	108242012	.	+	.	gene_id "ENSMUSG00000068747.15"; transcript_id "transcript7538.chr3.nic"; exon_number "8"; exon_id "ENSMUSE00000564873.2";
chr3	IsoQuant	exon	108245107	108245251	.	+	.	gene_id "ENSMUSG00000068747.15"; transcript_id "transcript7538.chr3.nic"; exon_number "9"; exon_id "ENSMUSE00000564869.2";
chr3	IsoQuant	exon	108246127	108246282	.	+	.	gene_id "ENSMUSG00000068747.15"; transcript_id "transcript7538.chr3.nic"; exon_number "10"; exon_id "ENSMUSE00000564867.2";
chr3	IsoQuant	exon	108247915	108248021	.	+	.	gene_id "ENSMUSG00000068747.15"; transcript_id "transcript7538.chr3.nic"; exon_number "11"; exon_id "ENSMUSE00000564865.2";
chr3	IsoQuant	exon	108252170	108252272	.	+	.	gene_id "ENSMUSG00000068747.15"; transcript_id "transcript7538.chr3.nic"; exon_number "12"; exon_id "ENSMUSE00000564863.2";
chr3	IsoQuant	exon	108253030	108253198	.	+	.	gene_id "ENSMUSG00000068747.15"; transcript_id "transcript7538.chr3.nic"; exon_number "13"; exon_id "ENSMUSE00000564862.2";
chr3	IsoQuant	exon	108253973	108254163	.	+	.	gene_id "ENSMUSG00000068747.15"; transcript_id "transcript7538.chr3.nic"; exon_number "14"; exon_id "ENSMUSE00000564861.2";
chr3	IsoQuant	exon	108255884	108256073	.	+	.	gene_id "ENSMUSG00000068747.15"; transcript_id "transcript7538.chr3.nic"; exon_number "15"; exon_id "ENSMUSE00000564860.2";
chr3	IsoQuant	exon	108258988	108259104	.	+	.	gene_id "ENSMUSG00000068747.15"; transcript_id "transcript7538.chr3.nic"; exon_number "16"; exon_id "ENSMUSE00000564859.2";
chr3	IsoQuant	exon	108261449	108262270	.	+	.	gene_id "ENSMUSG00000068747.15"; transcript_id "transcript7538.chr3.nic"; exon_number "17"; exon_id "4142";
chr3	HAVANA	transcript	108191398	108268759	.	+	.	gene_id "ENSMUSG00000068747.15"; transcript_id "ENSMUST00000135636.6"; exons "21"; gene_type "protein_coding"; gene_name "Sort1"; transcript_type "protein_coding"; transcript_name "Sort1-203"; protein_id "ENSMUSP00000123564.3"; transcript_support_level "1"; mgi_id "MGI:1338015"; tag "basic"; ccdsid "CCDS80003.1"; havana_gene "OTTMUSG00000007304.1"; havana_transcript "OTTMUST00000132172.1";
chr3	HAVANA	UTR	108191398	108191456	.	+	.	gene_id "ENSMUSG00000068747.15"; transcript_id "ENSMUST00000135636.6"; exon_number "1"; exon_id "4143";
chr3	HAVANA	exon	108191398	108191756	.	+	.	gene_id "ENSMUSG00000068747.15"; transcript_id "ENSMUST00000135636.6"; exon_number "2"; exon_id "ENSMUSE00001350631.2"; gene_type "protein_coding"; gene_name "Sort1"; transcript_type "protein_coding"; transcript_name "Sort1-203"; protein_id "ENSMUSP00000123564.3"; transcript_support_level "1"; mgi_id "MGI:1338015"; tag "basic"; ccdsid "CCDS80003.1"; havana_gene "OTTMUSG00000007304.1"; havana_transcript "OTTMUST00000132172.1";
chr3	HAVANA	start_codon	108191457	108191459	.	+	.	gene_id "ENSMUSG00000068747.15"; transcript_id "ENSMUST00000135636.6"; exon_number "3"; exon_id "4144";
chr3	HAVANA	CDS	108191457	108191756	.	+	.	gene_id "ENSMUSG00000068747.15"; transcript_id "ENSMUST00000135636.6"; exon_number "4"; exon_id "4145";
chr3	HAVANA	CDS	108215793	108215852	.	+	.	gene_id "ENSMUSG00000068747.15"; transcript_id "ENSMUST00000135636.6"; exon_number "5"; exon_id "ENSMUSE00000564888.2"; gene_type "protein_coding"; gene_name "Sort1"; transcript_type "protein_coding"; transcript_name "Sort1-203"; protein_id "ENSMUSP00000123564.3"; transcript_support_level "1"; mgi_id "MGI:1338015"; tag "basic"; ccdsid "CCDS80003.1"; havana_gene "OTTMUSG00000007304.1"; havana_transcript "OTTMUST00000132172.1";
chr3	HAVANA	exon	108215793	108215852	.	+	.	gene_id "ENSMUSG00000068747.15"; transcript_id "ENSMUST00000135636.6"; exon_number "6"; exon_id "ENSMUSE00000564888.2"; gene_type "protein_coding"; gene_name "Sort1"; transcript_type "protein_coding"; transcript_name "Sort1-203"; protein_id "ENSMUSP00000123564.3"; transcript_support_level "1"; mgi_id "MGI:1338015"; tag "basic"; ccdsid "CCDS80003.1"; havana_gene "OTTMUSG00000007304.1"; havana_transcript "OTTMUST00000132172.1";
chr3	HAVANA	CDS	108217460	108217533	.	+	.	gene_id "ENSMUSG00000068747.15"; transcript_id "ENSMUST00000135636.6"; exon_number "7"; exon_id "ENSMUSE00000564887.2"; gene_type "protein_coding"; gene_name "Sort1"; transcript_type "protein_coding"; transcript_name "Sort1-203"; protein_id "ENSMUSP00000123564.3"; transcript_support_level "1"; mgi_id "MGI:1338015"; tag "basic"; ccdsid "CCDS80003.1"; havana_gene "OTTMUSG00000007304.1"; havana_transcript "OTTMUST00000132172.1";
chr3	HAVANA	exon	108217460	108217533	.	+	.	gene_id "ENSMUSG00000068747.15"; transcript_id "ENSMUST00000135636.6"; exon_number "8"; exon_id "ENSMUSE00000564887.2"; gene_type "protein_coding"; gene_name "Sort1"; transcript_type "protein_coding"; transcript_name "Sort1-203"; protein_id "ENSMUSP00000123564.3"; transcript_support_level "1"; mgi_id "MGI:1338015"; tag "basic"; ccdsid "CCDS80003.1"; havana_gene "OTTMUSG00000007304.1"; havana_transcript "OTTMUST00000132172.1";
chr3	HAVANA	CDS	108231912	108232014	.	+	.	gene_id "ENSMUSG00000068747.15"; transcript_id "ENSMUST00000135636.6"; exon_number "9"; exon_id "ENSMUSE00000564885.2"; gene_type "protein_coding"; gene_name "Sort1"; transcript_type "protein_coding"; transcript_name "Sort1-203"; protein_id "ENSMUSP00000123564.3"; transcript_support_level "1"; mgi_id "MGI:1338015"; tag "basic"; ccdsid "CCDS80003.1"; havana_gene "OTTMUSG00000007304.1"; havana_transcript "OTTMUST00000132172.1";
chr3	HAVANA	exon	108231912	108232014	.	+	.	gene_id "ENSMUSG00000068747.15"; transcript_id "ENSMUST00000135636.6"; exon_number "10"; exon_id "ENSMUSE00000564885.2"; gene_type "protein_coding"; gene_name "Sort1"; transcript_type "protein_coding"; transcript_name "Sort1-203"; protein_id "ENSMUSP00000123564.3"; transcript_support_level "1"; mgi_id "MGI:1338015"; tag "basic"; ccdsid "CCDS80003.1"; havana_gene "OTTMUSG00000007304.1"; havana_transcript "OTTMUST00000132172.1";
chr3	HAVANA	CDS	108232965	108233129	.	+	.	gene_id "ENSMUSG00000068747.15"; transcript_id "ENSMUST00000135636.6"; exon_number "11"; exon_id "ENSMUSE00000564884.2"; gene_type "protein_coding"; gene_name "Sort1"; transcript_type "protein_coding"; transcript_name "Sort1-203"; protein_id "ENSMUSP00000123564.3"; transcript_support_level "1"; mgi_id "MGI:1338015"; tag "basic"; ccdsid "CCDS80003.1"; havana_gene "OTTMUSG00000007304.1"; havana_transcript "OTTMUST00000132172.1";
chr3	HAVANA	exon	108232965	108233129	.	+	.	gene_id "ENSMUSG00000068747.15"; transcript_id "ENSMUST00000135636.6"; exon_number "12"; exon_id "ENSMUSE00000564884.2"; gene_type "protein_coding"; gene_name "Sort1"; transcript_type "protein_coding"; transcript_name "Sort1-203"; protein_id "ENSMUSP00000123564.3"; transcript_support_level "1"; mgi_id "MGI:1338015"; tag "basic"; ccdsid "CCDS80003.1"; havana_gene "OTTMUSG00000007304.1"; havana_transcript "OTTMUST00000132172.1";
chr3	HAVANA	CDS	108235324	108235397	.	+	.	gene_id "ENSMUSG00000068747.15"; transcript_id "ENSMUST00000135636.6"; exon_number "13"; exon_id "ENSMUSE00000564880.2"; gene_type "protein_coding"; gene_name "Sort1"; transcript_type "protein_coding"; transcript_name "Sort1-203"; protein_id "ENSMUSP00000123564.3"; transcript_support_level "1"; mgi_id "MGI:1338015"; tag "basic"; ccdsid "CCDS80003.1"; havana_gene "OTTMUSG00000007304.1"; havana_transcript "OTTMUST00000132172.1";
chr3	HAVANA	exon	108235324	108235397	.	+	.	gene_id "ENSMUSG00000068747.15"; transcript_id "ENSMUST00000135636.6"; exon_number "14"; exon_id "ENSMUSE00000564880.2"; gene_type "protein_coding"; gene_name "Sort1"; transcript_type "protein_coding"; transcript_name "Sort1-203"; protein_id "ENSMUSP00000123564.3"; transcript_support_level "1"; mgi_id "MGI:1338015"; tag "basic"; ccdsid "CCDS80003.1"; havana_gene "OTTMUSG00000007304.1"; havana_transcript "OTTMUST00000132172.1";
chr3	HAVANA	CDS	108239227	108239276	.	+	.	gene_id "ENSMUSG00000068747.15"; transcript_id "ENSMUST00000135636.6"; exon_number "15"; exon_id "ENSMUSE00000564877.2"; gene_type "protein_coding"; gene_name "Sort1"; transcript_type "protein_coding"; transcript_name "Sort1-203"; protein_id "ENSMUSP00000123564.3"; transcript_support_level "1"; mgi_id "MGI:1338015"; tag "basic"; ccdsid "CCDS80003.1"; havana_gene "OTTMUSG00000007304.1"; havana_transcript "OTTMUST00000132172.1";
chr3	HAVANA	exon	108239227	108239276	.	+	.	gene_id "ENSMUSG00000068747.15"; transcript_id "ENSMUST00000135636.6"; exon_number "16"; exon_id "ENSMUSE00000564877.2"; gene_type "protein_coding"; gene_name "Sort1"; transcript_type "protein_coding"; transcript_name "Sort1-203"; protein_id "ENSMUSP00000123564.3"; transcript_support_level "1"; mgi_id "MGI:1338015"; tag "basic"; ccdsid "CCDS80003.1"; havana_gene "OTTMUSG00000007304.1"; havana_transcript "OTTMUST00000132172.1";
chr3	HAVANA	CDS	108241882	108242012	.	+	.	gene_id "ENSMUSG00000068747.15"; transcript_id "ENSMUST00000135636.6"; exon_number "17"; exon_id "ENSMUSE00000564873.2"; gene_type "protein_coding"; gene_name "Sort1"; transcript_type "protein_coding"; transcript_name "Sort1-203"; protein_id "ENSMUSP00000123564.3"; transcript_support_level "1"; mgi_id "MGI:1338015"; tag "basic"; ccdsid "CCDS80003.1"; havana_gene "OTTMUSG00000007304.1"; havana_transcript "OTTMUST00000132172.1";
chr3	HAVANA	exon	108241882	108242012	.	+	.	gene_id "ENSMUSG00000068747.15"; transcript_id "ENSMUST00000135636.6"; exon_number "18"; exon_id "ENSMUSE00000564873.2"; gene_type "protein_coding"; gene_name "Sort1"; transcript_type "protein_coding"; transcript_name "Sort1-203"; protein_id "ENSMUSP00000123564.3"; transcript_support_level "1"; mgi_id "MGI:1338015"; tag "basic"; ccdsid "CCDS80003.1"; havana_gene "OTTMUSG00000007304.1"; havana_transcript "OTTMUST00000132172.1";
chr3	HAVANA	CDS	108245107	108245251	.	+	.	gene_id "ENSMUSG00000068747.15"; transcript_id "ENSMUST00000135636.6"; exon_number "19"; exon_id "ENSMUSE00000564869.2"; gene_type "protein_coding"; gene_name "Sort1"; transcript_type "protein_coding"; transcript_name "Sort1-203"; protein_id "ENSMUSP00000123564.3"; transcript_support_level "1"; mgi_id "MGI:1338015"; tag "basic"; ccdsid "CCDS80003.1"; havana_gene "OTTMUSG00000007304.1"; havana_transcript "OTTMUST00000132172.1";
chr3	HAVANA	exon	108245107	108245251	.	+	.	gene_id "ENSMUSG00000068747.15"; transcript_id "ENSMUST00000135636.6"; exon_number "20"; exon_id "ENSMUSE00000564869.2"; gene_type "protein_coding"; gene_name "Sort1"; transcript_type "protein_coding"; transcript_name "Sort1-203"; protein_id "ENSMUSP00000123564.3"; transcript_support_level "1"; mgi_id "MGI:1338015"; tag "basic"; ccdsid "CCDS80003.1"; havana_gene "OTTMUSG00000007304.1"; havana_transcript "OTTMUST00000132172.1";
chr3	HAVANA	CDS	108246127	108246282	.	+	.	gene_id "ENSMUSG00000068747.15"; transcript_id "ENSMUST00000135636.6"; exon_number "21"; exon_id "ENSMUSE00000564867.2"; gene_type "protein_coding"; gene_name "Sort1"; transcript_type "protein_coding"; transcript_name "Sort1-203"; protein_id "ENSMUSP00000123564.3"; transcript_support_level "1"; mgi_id "MGI:1338015"; tag "basic"; ccdsid "CCDS80003.1"; havana_gene "OTTMUSG00000007304.1"; havana_transcript "OTTMUST00000132172.1";
chr3	HAVANA	exon	108246127	108246282	.	+	.	gene_id "ENSMUSG00000068747.15"; transcript_id "ENSMUST00000135636.6"; exon_number "22"; exon_id "ENSMUSE00000564867.2"; gene_type "protein_coding"; gene_name "Sort1"; transcript_type "protein_coding"; transcript_name "Sort1-203"; protein_id "ENSMUSP00000123564.3"; transcript_support_level "1"; mgi_id "MGI:1338015"; tag "basic"; ccdsid "CCDS80003.1"; havana_gene "OTTMUSG00000007304.1"; havana_transcript "OTTMUST00000132172.1";
chr3	HAVANA	CDS	108247915	108248021	.	+	.	gene_id "ENSMUSG00000068747.15"; transcript_id "ENSMUST00000135636.6"; exon_number "23"; exon_id "ENSMUSE00000564865.2"; gene_type "protein_coding"; gene_name "Sort1"; transcript_type "protein_coding"; transcript_name "Sort1-203"; protein_id "ENSMUSP00000123564.3"; transcript_support_level "1"; mgi_id "MGI:1338015"; tag "basic"; ccdsid "CCDS80003.1"; havana_gene "OTTMUSG00000007304.1"; havana_transcript "OTTMUST00000132172.1";
chr3	HAVANA	exon	108247915	108248021	.	+	.	gene_id "ENSMUSG00000068747.15"; transcript_id "ENSMUST00000135636.6"; exon_number "24"; exon_id "ENSMUSE00000564865.2"; gene_type "protein_coding"; gene_name "Sort1"; transcript_type "protein_coding"; transcript_name "Sort1-203"; protein_id "ENSMUSP00000123564.3"; transcript_support_level "1"; mgi_id "MGI:1338015"; tag "basic"; ccdsid "CCDS80003.1"; havana_gene "OTTMUSG00000007304.1"; havana_transcript "OTTMUST00000132172.1";
chr3	HAVANA	CDS	108252170	108252272	.	+	.	gene_id "ENSMUSG00000068747.15"; transcript_id "ENSMUST00000135636.6"; exon_number "25"; exon_id "ENSMUSE00000564863.2"; gene_type "protein_coding"; gene_name "Sort1"; transcript_type "protein_coding"; transcript_name "Sort1-203"; protein_id "ENSMUSP00000123564.3"; transcript_support_level "1"; mgi_id "MGI:1338015"; tag "basic"; ccdsid "CCDS80003.1"; havana_gene "OTTMUSG00000007304.1"; havana_transcript "OTTMUST00000132172.1";
chr3	HAVANA	exon	108252170	108252272	.	+	.	gene_id "ENSMUSG00000068747.15"; transcript_id "ENSMUST00000135636.6"; exon_number "26"; exon_id "ENSMUSE00000564863.2"; gene_type "protein_coding"; gene_name "Sort1"; transcript_type "protein_coding"; transcript_name "Sort1-203"; protein_id "ENSMUSP00000123564.3"; transcript_support_level "1"; mgi_id "MGI:1338015"; tag "basic"; ccdsid "CCDS80003.1"; havana_gene "OTTMUSG00000007304.1"; havana_transcript "OTTMUST00000132172.1";
chr3	HAVANA	CDS	108253030	108253198	.	+	.	gene_id "ENSMUSG00000068747.15"; transcript_id "ENSMUST00000135636.6"; exon_number "27"; exon_id "ENSMUSE00000564862.2"; gene_type "protein_coding"; gene_name "Sort1"; transcript_type "protein_coding"; transcript_name "Sort1-203"; protein_id "ENSMUSP00000123564.3"; transcript_support_level "1"; mgi_id "MGI:1338015"; tag "basic"; ccdsid "CCDS80003.1"; havana_gene "OTTMUSG00000007304.1"; havana_transcript "OTTMUST00000132172.1";
chr3	HAVANA	exon	108253030	108253198	.	+	.	gene_id "ENSMUSG00000068747.15"; transcript_id "ENSMUST00000135636.6"; exon_number "28"; exon_id "ENSMUSE00000564862.2"; gene_type "protein_coding"; gene_name "Sort1"; transcript_type "protein_coding"; transcript_name "Sort1-203"; protein_id "ENSMUSP00000123564.3"; transcript_support_level "1"; mgi_id "MGI:1338015"; tag "basic"; ccdsid "CCDS80003.1"; havana_gene "OTTMUSG00000007304.1"; havana_transcript "OTTMUST00000132172.1";
chr3	HAVANA	CDS	108253973	108254163	.	+	.	gene_id "ENSMUSG00000068747.15"; transcript_id "ENSMUST00000135636.6"; exon_number "29"; exon_id "ENSMUSE00000564861.2"; gene_type "protein_coding"; gene_name "Sort1"; transcript_type "protein_coding"; transcript_name "Sort1-203"; protein_id "ENSMUSP00000123564.3"; transcript_support_level "1"; mgi_id "MGI:1338015"; tag "basic"; ccdsid "CCDS80003.1"; havana_gene "OTTMUSG00000007304.1"; havana_transcript "OTTMUST00000132172.1";
chr3	HAVANA	exon	108253973	108254163	.	+	.	gene_id "ENSMUSG00000068747.15"; transcript_id "ENSMUST00000135636.6"; exon_number "30"; exon_id "ENSMUSE00000564861.2"; gene_type "protein_coding"; gene_name "Sort1"; transcript_type "protein_coding"; transcript_name "Sort1-203"; protein_id "ENSMUSP00000123564.3"; transcript_support_level "1"; mgi_id "MGI:1338015"; tag "basic"; ccdsid "CCDS80003.1"; havana_gene "OTTMUSG00000007304.1"; havana_transcript "OTTMUST00000132172.1";
chr3	HAVANA	CDS	108255884	108256073	.	+	.	gene_id "ENSMUSG00000068747.15"; transcript_id "ENSMUST00000135636.6"; exon_number "31"; exon_id "ENSMUSE00000564860.2"; gene_type "protein_coding"; gene_name "Sort1"; transcript_type "protein_coding"; transcript_name "Sort1-203"; protein_id "ENSMUSP00000123564.3"; transcript_support_level "1"; mgi_id "MGI:1338015"; tag "basic"; ccdsid "CCDS80003.1"; havana_gene "OTTMUSG00000007304.1"; havana_transcript "OTTMUST00000132172.1";
chr3	HAVANA	exon	108255884	108256073	.	+	.	gene_id "ENSMUSG00000068747.15"; transcript_id "ENSMUST00000135636.6"; exon_number "32"; exon_id "ENSMUSE00000564860.2"; gene_type "protein_coding"; gene_name "Sort1"; transcript_type "protein_coding"; transcript_name "Sort1-203"; protein_id "ENSMUSP00000123564.3"; transcript_support_level "1"; mgi_id "MGI:1338015"; tag "basic"; ccdsid "CCDS80003.1"; havana_gene "OTTMUSG00000007304.1"; havana_transcript "OTTMUST00000132172.1";
chr3	HAVANA	CDS	108258988	108259104	.	+	.	gene_id "ENSMUSG00000068747.15"; transcript_id "ENSMUST00000135636.6"; exon_number "33"; exon_id "ENSMUSE00000564859.2"; gene_type "protein_coding"; gene_name "Sort1"; transcript_type "protein_coding"; transcript_name "Sort1-203"; protein_id "ENSMUSP00000123564.3"; transcript_support_level "1"; mgi_id "MGI:1338015"; tag "basic"; ccdsid "CCDS80003.1"; havana_gene "OTTMUSG00000007304.1"; havana_transcript "OTTMUST00000132172.1";
chr3	HAVANA	exon	108258988	108259104	.	+	.	gene_id "ENSMUSG00000068747.15"; transcript_id "ENSMUST00000135636.6"; exon_number "34"; exon_id "ENSMUSE00000564859.2"; gene_type "protein_coding"; gene_name "Sort1"; transcript_type "protein_coding"; transcript_name "Sort1-203"; protein_id "ENSMUSP00000123564.3"; transcript_support_level "1"; mgi_id "MGI:1338015"; tag "basic"; ccdsid "CCDS80003.1"; havana_gene "OTTMUSG00000007304.1"; havana_transcript "OTTMUST00000132172.1";
chr3	HAVANA	CDS	108261449	108261557	.	+	.	gene_id "ENSMUSG00000068747.15"; transcript_id "ENSMUST00000135636.6"; exon_number "35"; exon_id "ENSMUSE00000564858.2"; gene_type "protein_coding"; gene_name "Sort1"; transcript_type "protein_coding"; transcript_name "Sort1-203"; protein_id "ENSMUSP00000123564.3"; transcript_support_level "1"; mgi_id "MGI:1338015"; tag "basic"; ccdsid "CCDS80003.1"; havana_gene "OTTMUSG00000007304.1"; havana_transcript "OTTMUST00000132172.1";
chr3	HAVANA	exon	108261449	108261557	.	+	.	gene_id "ENSMUSG00000068747.15"; transcript_id "ENSMUST00000135636.6"; exon_number "36"; exon_id "ENSMUSE00000564858.2"; gene_type "protein_coding"; gene_name "Sort1"; transcript_type "protein_coding"; transcript_name "Sort1-203"; protein_id "ENSMUSP00000123564.3"; transcript_support_level "1"; mgi_id "MGI:1338015"; tag "basic"; ccdsid "CCDS80003.1"; havana_gene "OTTMUSG00000007304.1"; havana_transcript "OTTMUST00000132172.1";
chr3	HAVANA	CDS	108262788	108262886	.	+	.	gene_id "ENSMUSG00000068747.15"; transcript_id "ENSMUST00000135636.6"; exon_number "37"; exon_id "ENSMUSE00000670749.2"; gene_type "protein_coding"; gene_name "Sort1"; transcript_type "protein_coding"; transcript_name "Sort1-203"; protein_id "ENSMUSP00000123564.3"; transcript_support_level "1"; mgi_id "MGI:1338015"; tag "basic"; ccdsid "CCDS80003.1"; havana_gene "OTTMUSG00000007304.1"; havana_transcript "OTTMUST00000132172.1";
chr3	HAVANA	exon	108262788	108262886	.	+	.	gene_id "ENSMUSG00000068747.15"; transcript_id "ENSMUST00000135636.6"; exon_number "38"; exon_id "ENSMUSE00000670749.2"; gene_type "protein_coding"; gene_name "Sort1"; transcript_type "protein_coding"; transcript_name "Sort1-203"; protein_id "ENSMUSP00000123564.3"; transcript_support_level "1"; mgi_id "MGI:1338015"; tag "basic"; ccdsid "CCDS80003.1"; havana_gene "OTTMUSG00000007304.1"; havana_transcript "OTTMUST00000132172.1";
chr3	HAVANA	CDS	108263547	108263653	.	+	.	gene_id "ENSMUSG00000068747.15"; transcript_id "ENSMUST00000135636.6"; exon_number "39"; exon_id "ENSMUSE00000564849.2"; gene_type "protein_coding"; gene_name "Sort1"; transcript_type "protein_coding"; transcript_name "Sort1-203"; protein_id "ENSMUSP00000123564.3"; transcript_support_level "1"; mgi_id "MGI:1338015"; tag "basic"; ccdsid "CCDS80003.1"; havana_gene "OTTMUSG00000007304.1"; havana_transcript "OTTMUST00000132172.1";
chr3	HAVANA	exon	108263547	108263653	.	+	.	gene_id "ENSMUSG00000068747.15"; transcript_id "ENSMUST00000135636.6"; exon_number "40"; exon_id "ENSMUSE00000564849.2"; gene_type "protein_coding"; gene_name "Sort1"; transcript_type "protein_coding"; transcript_name "Sort1-203"; protein_id "ENSMUSP00000123564.3"; transcript_support_level "1"; mgi_id "MGI:1338015"; tag "basic"; ccdsid "CCDS80003.1"; havana_gene "OTTMUSG00000007304.1"; havana_transcript "OTTMUST00000132172.1";
chr3	HAVANA	CDS	108263893	108264004	.	+	.	gene_id "ENSMUSG00000068747.15"; transcript_id "ENSMUST00000135636.6"; exon_number "41"; exon_id "ENSMUSE00000723332.3"; gene_type "protein_coding"; gene_name "Sort1"; transcript_type "protein_coding"; transcript_name "Sort1-203"; protein_id "ENSMUSP00000123564.3"; transcript_support_level "1"; mgi_id "MGI:1338015"; tag "basic"; ccdsid "CCDS80003.1"; havana_gene "OTTMUSG00000007304.1"; havana_transcript "OTTMUST00000132172.1";
chr3	HAVANA	exon	108263893	108264004	.	+	.	gene_id "ENSMUSG00000068747.15"; transcript_id "ENSMUST00000135636.6"; exon_number "42"; exon_id "ENSMUSE00000723332.3"; gene_type "protein_coding"; gene_name "Sort1"; transcript_type "protein_coding"; transcript_name "Sort1-203"; protein_id "ENSMUSP00000123564.3"; transcript_support_level "1"; mgi_id "MGI:1338015"; tag "basic"; ccdsid "CCDS80003.1"; havana_gene "OTTMUSG00000007304.1"; havana_transcript "OTTMUST00000132172.1";
chr3	HAVANA	CDS	108264545	108264556	.	+	.	gene_id "ENSMUSG00000068747.15"; transcript_id "ENSMUST00000135636.6"; exon_number "43"; exon_id "4146";
chr3	HAVANA	exon	108264545	108268759	.	+	.	gene_id "ENSMUSG00000068747.15"; transcript_id "ENSMUST00000135636.6"; exon_number "44"; exon_id "ENSMUSE00000824087.3"; gene_type "protein_coding"; gene_name "Sort1"; transcript_type "protein_coding"; transcript_name "Sort1-203"; protein_id "ENSMUSP00000123564.3"; transcript_support_level "1"; mgi_id "MGI:1338015"; tag "basic"; ccdsid "CCDS80003.1"; havana_gene "OTTMUSG00000007304.1"; havana_transcript "OTTMUST00000132172.1";
chr3	HAVANA	stop_codon	108264557	108264559	.	+	.	gene_id "ENSMUSG00000068747.15"; transcript_id "ENSMUST00000135636.6"; exon_number "45"; exon_id "4147";
chr3	HAVANA	UTR	108264557	108268759	.	+	.	gene_id "ENSMUSG00000068747.15"; transcript_id "ENSMUST00000135636.6"; exon_number "46"; exon_id "4148";
chr3	HAVANA	transcript	108191407	108268827	.	+	.	gene_id "ENSMUSG00000068747.15"; transcript_id "ENSMUST00000102632.7"; exons "20"; gene_type "protein_coding"; gene_name "Sort1"; transcript_type "protein_coding"; transcript_name "Sort1-201"; protein_id "ENSMUSP00000099692.5"; transcript_support_level "1"; mgi_id "MGI:1338015"; tag "basic"; ccdsid "CCDS17756.1"; havana_gene "OTTMUSG00000007304.1"; havana_transcript "OTTMUST00000016875.1";
chr3	HAVANA	UTR	108191407	108191456	.	+	.	gene_id "ENSMUSG00000068747.15"; transcript_id "ENSMUST00000102632.7"; exon_number "1"; exon_id "4149";
chr3	HAVANA	exon	108191407	108191756	.	+	.	gene_id "ENSMUSG00000068747.15"; transcript_id "ENSMUST00000102632.7"; exon_number "2"; exon_id "ENSMUSE00000744877.2"; gene_type "protein_coding"; gene_name "Sort1"; transcript_type "protein_coding"; transcript_name "Sort1-201"; protein_id "ENSMUSP00000099692.5"; transcript_support_level "1"; mgi_id "MGI:1338015"; tag "basic"; ccdsid "CCDS17756.1"; havana_gene "OTTMUSG00000007304.1"; havana_transcript "OTTMUST00000016875.1";
chr3	HAVANA	start_codon	108191457	108191459	.	+	.	gene_id "ENSMUSG00000068747.15"; transcript_id "ENSMUST00000102632.7"; exon_number "3"; exon_id "chr3.4144";
chr3	HAVANA	CDS	108191457	108191756	.	+	.	gene_id "ENSMUSG00000068747.15"; transcript_id "ENSMUST00000102632.7"; exon_number "4"; exon_id "chr3.4145";
chr3	HAVANA	CDS	108215793	108215852	.	+	.	gene_id "ENSMUSG00000068747.15"; transcript_id "ENSMUST00000102632.7"; exon_number "5"; exon_id "ENSMUSE00000564888.2"; gene_type "protein_coding"; gene_name "Sort1"; transcript_type "protein_coding"; transcript_name "Sort1-201"; protein_id "ENSMUSP00000099692.5"; transcript_support_level "1"; mgi_id "MGI:1338015"; tag "basic"; ccdsid "CCDS17756.1"; havana_gene "OTTMUSG00000007304.1"; havana_transcript "OTTMUST00000016875.1";
chr3	HAVANA	exon	108215793	108215852	.	+	.	gene_id "ENSMUSG00000068747.15"; transcript_id "ENSMUST00000102632.7"; exon_number "6"; exon_id "ENSMUSE00000564888.2"; gene_type "protein_coding"; gene_name "Sort1"; transcript_type "protein_coding"; transcript_name "Sort1-201"; protein_id "ENSMUSP00000099692.5"; transcript_support_level "1"; mgi_id "MGI:1338015"; tag "basic"; ccdsid "CCDS17756.1"; havana_gene "OTTMUSG00000007304.1"; havana_transcript "OTTMUST00000016875.1";
chr3	HAVANA	CDS	108217460	108217533	.	+	.	gene_id "ENSMUSG00000068747.15"; transcript_id "ENSMUST00000102632.7"; exon_number "7"; exon_id "ENSMUSE00000564887.2"; gene_type "protein_coding"; gene_name "Sort1"; transcript_type "protein_coding"; transcript_name "Sort1-201"; protein_id "ENSMUSP00000099692.5"; transcript_support_level "1"; mgi_id "MGI:1338015"; tag "basic"; ccdsid "CCDS17756.1"; havana_gene "OTTMUSG00000007304.1"; havana_transcript "OTTMUST00000016875.1";
chr3	HAVANA	exon	108217460	108217533	.	+	.	gene_id "ENSMUSG00000068747.15"; transcript_id "ENSMUST00000102632.7"; exon_number "8"; exon_id "ENSMUSE00000564887.2"; gene_type "protein_coding"; gene_name "Sort1"; transcript_type "protein_coding"; transcript_name "Sort1-201"; protein_id "ENSMUSP00000099692.5"; transcript_support_level "1"; mgi_id "MGI:1338015"; tag "basic"; ccdsid "CCDS17756.1"; havana_gene "OTTMUSG00000007304.1"; havana_transcript "OTTMUST00000016875.1";
chr3	HAVANA	CDS	108231912	108232014	.	+	.	gene_id "ENSMUSG00000068747.15"; transcript_id "ENSMUST00000102632.7"; exon_number "9"; exon_id "ENSMUSE00000564885.2"; gene_type "protein_coding"; gene_name "Sort1"; transcript_type "protein_coding"; transcript_name "Sort1-201"; protein_id "ENSMUSP00000099692.5"; transcript_support_level "1"; mgi_id "MGI:1338015"; tag "basic"; ccdsid "CCDS17756.1"; havana_gene "OTTMUSG00000007304.1"; havana_transcript "OTTMUST00000016875.1";
chr3	HAVANA	exon	108231912	108232014	.	+	.	gene_id "ENSMUSG00000068747.15"; transcript_id "ENSMUST00000102632.7"; exon_number "10"; exon_id "ENSMUSE00000564885.2"; gene_type "protein_coding"; gene_name "Sort1"; transcript_type "protein_coding"; transcript_name "Sort1-201"; protein_id "ENSMUSP00000099692.5"; transcript_support_level "1"; mgi_id "MGI:1338015"; tag "basic"; ccdsid "CCDS17756.1"; havana_gene "OTTMUSG00000007304.1"; havana_transcript "OTTMUST00000016875.1";
chr3	HAVANA	CDS	108232965	108233129	.	+	.	gene_id "ENSMUSG00000068747.15"; transcript_id "ENSMUST00000102632.7"; exon_number "11"; exon_id "ENSMUSE00000564884.2"; gene_type "protein_coding"; gene_name "Sort1"; transcript_type "protein_coding"; transcript_name "Sort1-201"; protein_id "ENSMUSP00000099692.5"; transcript_support_level "1"; mgi_id "MGI:1338015"; tag "basic"; ccdsid "CCDS17756.1"; havana_gene "OTTMUSG00000007304.1"; havana_transcript "OTTMUST00000016875.1";
chr3	HAVANA	exon	108232965	108233129	.	+	.	gene_id "ENSMUSG00000068747.15"; transcript_id "ENSMUST00000102632.7"; exon_number "12"; exon_id "ENSMUSE00000564884.2"; gene_type "protein_coding"; gene_name "Sort1"; transcript_type "protein_coding"; transcript_name "Sort1-201"; protein_id "ENSMUSP00000099692.5"; transcript_support_level "1"; mgi_id "MGI:1338015"; tag "basic"; ccdsid "CCDS17756.1"; havana_gene "OTTMUSG00000007304.1"; havana_transcript "OTTMUST00000016875.1";
chr3	HAVANA	CDS	108235324	108235397	.	+	.	gene_id "ENSMUSG00000068747.15"; transcript_id "ENSMUST00000102632.7"; exon_number "13"; exon_id "ENSMUSE00000564880.2"; gene_type "protein_coding"; gene_name "Sort1"; transcript_type "protein_coding"; transcript_name "Sort1-201"; protein_id "ENSMUSP00000099692.5"; transcript_support_level "1"; mgi_id "MGI:1338015"; tag "basic"; ccdsid "CCDS17756.1"; havana_gene "OTTMUSG00000007304.1"; havana_transcript "OTTMUST00000016875.1";
chr3	HAVANA	exon	108235324	108235397	.	+	.	gene_id "ENSMUSG00000068747.15"; transcript_id "ENSMUST00000102632.7"; exon_number "14"; exon_id "ENSMUSE00000564880.2"; gene_type "protein_coding"; gene_name "Sort1"; transcript_type "protein_coding"; transcript_name "Sort1-201"; protein_id "ENSMUSP00000099692.5"; transcript_support_level "1"; mgi_id "MGI:1338015"; tag "basic"; ccdsid "CCDS17756.1"; havana_gene "OTTMUSG00000007304.1"; havana_transcript "OTTMUST00000016875.1";
chr3	HAVANA	CDS	108239227	108239276	.	+	.	gene_id "ENSMUSG00000068747.15"; transcript_id "ENSMUST00000102632.7"; exon_number "15"; exon_id "ENSMUSE00000564877.2"; gene_type "protein_coding"; gene_name "Sort1"; transcript_type "protein_coding"; transcript_name "Sort1-201"; protein_id "ENSMUSP00000099692.5"; transcript_support_level "1"; mgi_id "MGI:1338015"; tag "basic"; ccdsid "CCDS17756.1"; havana_gene "OTTMUSG00000007304.1"; havana_transcript "OTTMUST00000016875.1";
chr3	HAVANA	exon	108239227	108239276	.	+	.	gene_id "ENSMUSG00000068747.15"; transcript_id "ENSMUST00000102632.7"; exon_number "16"; exon_id "ENSMUSE00000564877.2"; gene_type "protein_coding"; gene_name "Sort1"; transcript_type "protein_coding"; transcript_name "Sort1-201"; protein_id "ENSMUSP00000099692.5"; transcript_support_level "1"; mgi_id "MGI:1338015"; tag "basic"; ccdsid "CCDS17756.1"; havana_gene "OTTMUSG00000007304.1"; havana_transcript "OTTMUST00000016875.1";
chr3	HAVANA	CDS	108241882	108242012	.	+	.	gene_id "ENSMUSG00000068747.15"; transcript_id "ENSMUST00000102632.7"; exon_number "17"; exon_id "ENSMUSE00000564873.2"; gene_type "protein_coding"; gene_name "Sort1"; transcript_type "protein_coding"; transcript_name "Sort1-201"; protein_id "ENSMUSP00000099692.5"; transcript_support_level "1"; mgi_id "MGI:1338015"; tag "basic"; ccdsid "CCDS17756.1"; havana_gene "OTTMUSG00000007304.1"; havana_transcript "OTTMUST00000016875.1";
chr3	HAVANA	exon	108241882	108242012	.	+	.	gene_id "ENSMUSG00000068747.15"; transcript_id "ENSMUST00000102632.7"; exon_number "18"; exon_id "ENSMUSE00000564873.2"; gene_type "protein_coding"; gene_name "Sort1"; transcript_type "protein_coding"; transcript_name "Sort1-201"; protein_id "ENSMUSP00000099692.5"; transcript_support_level "1"; mgi_id "MGI:1338015"; tag "basic"; ccdsid "CCDS17756.1"; havana_gene "OTTMUSG00000007304.1"; havana_transcript "OTTMUST00000016875.1";
chr3	HAVANA	CDS	108245107	108245251	.	+	.	gene_id "ENSMUSG00000068747.15"; transcript_id "ENSMUST00000102632.7"; exon_number "19"; exon_id "ENSMUSE00000564869.2"; gene_type "protein_coding"; gene_name "Sort1"; transcript_type "protein_coding"; transcript_name "Sort1-201"; protein_id "ENSMUSP00000099692.5"; transcript_support_level "1"; mgi_id "MGI:1338015"; tag "basic"; ccdsid "CCDS17756.1"; havana_gene "OTTMUSG00000007304.1"; havana_transcript "OTTMUST00000016875.1";
chr3	HAVANA	exon	108245107	108245251	.	+	.	gene_id "ENSMUSG00000068747.15"; transcript_id "ENSMUST00000102632.7"; exon_number "20"; exon_id "ENSMUSE00000564869.2"; gene_type "protein_coding"; gene_name "Sort1"; transcript_type "protein_coding"; transcript_name "Sort1-201"; protein_id "ENSMUSP00000099692.5"; transcript_support_level "1"; mgi_id "MGI:1338015"; tag "basic"; ccdsid "CCDS17756.1"; havana_gene "OTTMUSG00000007304.1"; havana_transcript "OTTMUST00000016875.1";
chr3	HAVANA	CDS	108246127	108246282	.	+	.	gene_id "ENSMUSG00000068747.15"; transcript_id "ENSMUST00000102632.7"; exon_number "21"; exon_id "ENSMUSE00000564867.2"; gene_type "protein_coding"; gene_name "Sort1"; transcript_type "protein_coding"; transcript_name "Sort1-201"; protein_id "ENSMUSP00000099692.5"; transcript_support_level "1"; mgi_id "MGI:1338015"; tag "basic"; ccdsid "CCDS17756.1"; havana_gene "OTTMUSG00000007304.1"; havana_transcript "OTTMUST00000016875.1";
chr3	HAVANA	exon	108246127	108246282	.	+	.	gene_id "ENSMUSG00000068747.15"; transcript_id "ENSMUST00000102632.7"; exon_number "22"; exon_id "ENSMUSE00000564867.2"; gene_type "protein_coding"; gene_name "Sort1"; transcript_type "protein_coding"; transcript_name "Sort1-201"; protein_id "ENSMUSP00000099692.5"; transcript_support_level "1"; mgi_id "MGI:1338015"; tag "basic"; ccdsid "CCDS17756.1"; havana_gene "OTTMUSG00000007304.1"; havana_transcript "OTTMUST00000016875.1";
chr3	HAVANA	CDS	108247915	108248021	.	+	.	gene_id "ENSMUSG00000068747.15"; transcript_id "ENSMUST00000102632.7"; exon_number "23"; exon_id "ENSMUSE00000564865.2"; gene_type "protein_coding"; gene_name "Sort1"; transcript_type "protein_coding"; transcript_name "Sort1-201"; protein_id "ENSMUSP00000099692.5"; transcript_support_level "1"; mgi_id "MGI:1338015"; tag "basic"; ccdsid "CCDS17756.1"; havana_gene "OTTMUSG00000007304.1"; havana_transcript "OTTMUST00000016875.1";
chr3	HAVANA	exon	108247915	108248021	.	+	.	gene_id "ENSMUSG00000068747.15"; transcript_id "ENSMUST00000102632.7"; exon_number "24"; exon_id "ENSMUSE00000564865.2"; gene_type "protein_coding"; gene_name "Sort1"; transcript_type "protein_coding"; transcript_name "Sort1-201"; protein_id "ENSMUSP00000099692.5"; transcript_support_level "1"; mgi_id "MGI:1338015"; tag "basic"; ccdsid "CCDS17756.1"; havana_gene "OTTMUSG00000007304.1"; havana_transcript "OTTMUST00000016875.1";
chr3	HAVANA	CDS	108252170	108252272	.	+	.	gene_id "ENSMUSG00000068747.15"; transcript_id "ENSMUST00000102632.7"; exon_number "25"; exon_id "ENSMUSE00000564863.2"; gene_type "protein_coding"; gene_name "Sort1"; transcript_type "protein_coding"; transcript_name "Sort1-201"; protein_id "ENSMUSP00000099692.5"; transcript_support_level "1"; mgi_id "MGI:1338015"; tag "basic"; ccdsid "CCDS17756.1"; havana_gene "OTTMUSG00000007304.1"; havana_transcript "OTTMUST00000016875.1";
chr3	HAVANA	exon	108252170	108252272	.	+	.	gene_id "ENSMUSG00000068747.15"; transcript_id "ENSMUST00000102632.7"; exon_number "26"; exon_id "ENSMUSE00000564863.2"; gene_type "protein_coding"; gene_name "Sort1"; transcript_type "protein_coding"; transcript_name "Sort1-201"; protein_id "ENSMUSP00000099692.5"; transcript_support_level "1"; mgi_id "MGI:1338015"; tag "basic"; ccdsid "CCDS17756.1"; havana_gene "OTTMUSG00000007304.1"; havana_transcript "OTTMUST00000016875.1";
chr3	HAVANA	CDS	108253030	108253198	.	+	.	gene_id "ENSMUSG00000068747.15"; transcript_id "ENSMUST00000102632.7"; exon_number "27"; exon_id "ENSMUSE00000564862.2"; gene_type "protein_coding"; gene_name "Sort1"; transcript_type "protein_coding"; transcript_name "Sort1-201"; protein_id "ENSMUSP00000099692.5"; transcript_support_level "1"; mgi_id "MGI:1338015"; tag "basic"; ccdsid "CCDS17756.1"; havana_gene "OTTMUSG00000007304.1"; havana_transcript "OTTMUST00000016875.1";
chr3	HAVANA	exon	108253030	108253198	.	+	.	gene_id "ENSMUSG00000068747.15"; transcript_id "ENSMUST00000102632.7"; exon_number "28"; exon_id "ENSMUSE00000564862.2"; gene_type "protein_coding"; gene_name "Sort1"; transcript_type "protein_coding"; transcript_name "Sort1-201"; protein_id "ENSMUSP00000099692.5"; transcript_support_level "1"; mgi_id "MGI:1338015"; tag "basic"; ccdsid "CCDS17756.1"; havana_gene "OTTMUSG00000007304.1"; havana_transcript "OTTMUST00000016875.1";
chr3	HAVANA	CDS	108253973	108254163	.	+	.	gene_id "ENSMUSG00000068747.15"; transcript_id "ENSMUST00000102632.7"; exon_number "29"; exon_id "ENSMUSE00000564861.2"; gene_type "protein_coding"; gene_name "Sort1"; transcript_type "protein_coding"; transcript_name "Sort1-201"; protein_id "ENSMUSP00000099692.5"; transcript_support_level "1"; mgi_id "MGI:1338015"; tag "basic"; ccdsid "CCDS17756.1"; havana_gene "OTTMUSG00000007304.1"; havana_transcript "OTTMUST00000016875.1";
chr3	HAVANA	exon	108253973	108254163	.	+	.	gene_id "ENSMUSG00000068747.15"; transcript_id "ENSMUST00000102632.7"; exon_number "30"; exon_id "ENSMUSE00000564861.2"; gene_type "protein_coding"; gene_name "Sort1"; transcript_type "protein_coding"; transcript_name "Sort1-201"; protein_id "ENSMUSP00000099692.5"; transcript_support_level "1"; mgi_id "MGI:1338015"; tag "basic"; ccdsid "CCDS17756.1"; havana_gene "OTTMUSG00000007304.1"; havana_transcript "OTTMUST00000016875.1";
chr3	HAVANA	CDS	108255884	108256073	.	+	.	gene_id "ENSMUSG00000068747.15"; transcript_id "ENSMUST00000102632.7"; exon_number "31"; exon_id "ENSMUSE00000564860.2"; gene_type "protein_coding"; gene_name "Sort1"; transcript_type "protein_coding"; transcript_name "Sort1-201"; protein_id "ENSMUSP00000099692.5"; transcript_support_level "1"; mgi_id "MGI:1338015"; tag "basic"; ccdsid "CCDS17756.1"; havana_gene "OTTMUSG00000007304.1"; havana_transcript "OTTMUST00000016875.1";
chr3	HAVANA	exon	108255884	108256073	.	+	.	gene_id "ENSMUSG00000068747.15"; transcript_id "ENSMUST00000102632.7"; exon_number "32"; exon_id "ENSMUSE00000564860.2"; gene_type "protein_coding"; gene_name "Sort1"; transcript_type "protein_coding"; transcript_name "Sort1-201"; protein_id "ENSMUSP00000099692.5"; transcript_support_level "1"; mgi_id "MGI:1338015"; tag "basic"; ccdsid "CCDS17756.1"; havana_gene "OTTMUSG00000007304.1"; havana_transcript "OTTMUST00000016875.1";
chr3	HAVANA	CDS	108258988	108259104	.	+	.	gene_id "ENSMUSG00000068747.15"; transcript_id "ENSMUST00000102632.7"; exon_number "33"; exon_id "ENSMUSE00000564859.2"; gene_type "protein_coding"; gene_name "Sort1"; transcript_type "protein_coding"; transcript_name "Sort1-201"; protein_id "ENSMUSP00000099692.5"; transcript_support_level "1"; mgi_id "MGI:1338015"; tag "basic"; ccdsid "CCDS17756.1"; havana_gene "OTTMUSG00000007304.1"; havana_transcript "OTTMUST00000016875.1";
chr3	HAVANA	exon	108258988	108259104	.	+	.	gene_id "ENSMUSG00000068747.15"; transcript_id "ENSMUST00000102632.7"; exon_number "34"; exon_id "ENSMUSE00000564859.2"; gene_type "protein_coding"; gene_name "Sort1"; transcript_type "protein_coding"; transcript_name "Sort1-201"; protein_id "ENSMUSP00000099692.5"; transcript_support_level "1"; mgi_id "MGI:1338015"; tag "basic"; ccdsid "CCDS17756.1"; havana_gene "OTTMUSG00000007304.1"; havana_transcript "OTTMUST00000016875.1";
chr3	HAVANA	CDS	108261449	108261557	.	+	.	gene_id "ENSMUSG00000068747.15"; transcript_id "ENSMUST00000102632.7"; exon_number "35"; exon_id "ENSMUSE00000564858.2"; gene_type "protein_coding"; gene_name "Sort1"; transcript_type "protein_coding"; transcript_name "Sort1-201"; protein_id "ENSMUSP00000099692.5"; transcript_support_level "1"; mgi_id "MGI:1338015"; tag "basic"; ccdsid "CCDS17756.1"; havana_gene "OTTMUSG00000007304.1"; havana_transcript "OTTMUST00000016875.1";
chr3	HAVANA	exon	108261449	108261557	.	+	.	gene_id "ENSMUSG00000068747.15"; transcript_id "ENSMUST00000102632.7"; exon_number "36"; exon_id "ENSMUSE00000564858.2"; gene_type "protein_coding"; gene_name "Sort1"; transcript_type "protein_coding"; transcript_name "Sort1-201"; protein_id "ENSMUSP00000099692.5"; transcript_support_level "1"; mgi_id "MGI:1338015"; tag "basic"; ccdsid "CCDS17756.1"; havana_gene "OTTMUSG00000007304.1"; havana_transcript "OTTMUST00000016875.1";
chr3	HAVANA	CDS	108263547	108263653	.	+	.	gene_id "ENSMUSG00000068747.15"; transcript_id "ENSMUST00000102632.7"; exon_number "37"; exon_id "ENSMUSE00000564849.2"; gene_type "protein_coding"; gene_name "Sort1"; transcript_type "protein_coding"; transcript_name "Sort1-201"; protein_id "ENSMUSP00000099692.5"; transcript_support_level "1"; mgi_id "MGI:1338015"; tag "basic"; ccdsid "CCDS17756.1"; havana_gene "OTTMUSG00000007304.1"; havana_transcript "OTTMUST00000016875.1";
chr3	HAVANA	exon	108263547	108263653	.	+	.	gene_id "ENSMUSG00000068747.15"; transcript_id "ENSMUST00000102632.7"; exon_number "38"; exon_id "ENSMUSE00000564849.2"; gene_type "protein_coding"; gene_name "Sort1"; transcript_type "protein_coding"; transcript_name "Sort1-201"; protein_id "ENSMUSP00000099692.5"; transcript_support_level "1"; mgi_id "MGI:1338015"; tag "basic"; ccdsid "CCDS17756.1"; havana_gene "OTTMUSG00000007304.1"; havana_transcript "OTTMUST00000016875.1";
chr3	HAVANA	CDS	108263893	108264004	.	+	.	gene_id "ENSMUSG00000068747.15"; transcript_id "ENSMUST00000102632.7"; exon_number "39"; exon_id "ENSMUSE00000723332.3"; gene_type "protein_coding"; gene_name "Sort1"; transcript_type "protein_coding"; transcript_name "Sort1-201"; protein_id "ENSMUSP00000099692.5"; transcript_support_level "1"; mgi_id "MGI:1338015"; tag "basic"; ccdsid "CCDS17756.1"; havana_gene "OTTMUSG00000007304.1"; havana_transcript "OTTMUST00000016875.1";
chr3	HAVANA	exon	108263893	108264004	.	+	.	gene_id "ENSMUSG00000068747.15"; transcript_id "ENSMUST00000102632.7"; exon_number "40"; exon_id "ENSMUSE00000723332.3"; gene_type "protein_coding"; gene_name "Sort1"; transcript_type "protein_coding"; transcript_name "Sort1-201"; protein_id "ENSMUSP00000099692.5"; transcript_support_level "1"; mgi_id "MGI:1338015"; tag "basic"; ccdsid "CCDS17756.1"; havana_gene "OTTMUSG00000007304.1"; havana_transcript "OTTMUST00000016875.1";
chr3	HAVANA	CDS	108264545	108264556	.	+	.	gene_id "ENSMUSG00000068747.15"; transcript_id "ENSMUST00000102632.7"; exon_number "41"; exon_id "chr3.4146";
chr3	HAVANA	exon	108264545	108268827	.	+	.	gene_id "ENSMUSG00000068747.15"; transcript_id "ENSMUST00000102632.7"; exon_number "42"; exon_id "ENSMUSE00000752737.2"; gene_type "protein_coding"; gene_name "Sort1"; transcript_type "protein_coding"; transcript_name "Sort1-201"; protein_id "ENSMUSP00000099692.5"; transcript_support_level "1"; mgi_id "MGI:1338015"; tag "basic"; ccdsid "CCDS17756.1"; havana_gene "OTTMUSG00000007304.1"; havana_transcript "OTTMUST00000016875.1";
chr3	HAVANA	stop_codon	108264557	108264559	.	+	.	gene_id "ENSMUSG00000068747.15"; transcript_id "ENSMUST00000102632.7"; exon_number "43"; exon_id "chr3.4147";
chr3	HAVANA	UTR	108264557	108268827	.	+	.	gene_id "ENSMUSG00000068747.15"; transcript_id "ENSMUST00000102632.7"; exon_number "44"; exon_id "4150";
chr3	IsoQuant	gene	108191392	108192317	.	+	.	gene_id "novel_gene_chr3_7547"; transcripts "1";
chr3	IsoQuant	transcript	108191392	108192317	.	+	.	gene_id "novel_gene_chr3_7547"; transcript_id "transcript7546.chr3.nnic"; exons "1";
chr3	IsoQuant	exon	108191392	108192317	.	+	.	gene_id "novel_gene_chr3_7547"; transcript_id "transcript7546.chr3.nnic"; exon_number "1"; exon_id "4151";
chr3	HAVANA	gene	108241824	108296647	.	-	.	gene_id "ENSMUSG00000074281.5"; transcripts "2"; gene_type "lncRNA"; gene_name "Gm12522"; mgi_id "MGI:3651334"; havana_gene "OTTMUSG00000007300.1";
chr3	HAVANA	transcript	108286593	108291063	.	-	.	gene_id "ENSMUSG00000074281.5"; transcript_id "ENSMUST00000142833.3"; exons "3"; gene_type "lncRNA"; gene_name "Gm12522"; transcript_type "lncRNA"; transcript_name "Gm12522-201"; transcript_support_level "1"; mgi_id "MGI:3651334"; tag "basic"; havana_gene "OTTMUSG00000007300.1"; havana_transcript "OTTMUST00000016871.1";
chr3	HAVANA	exon	108290603	108291063	.	-	.	gene_id "ENSMUSG00000074281.5"; transcript_id "ENSMUST00000142833.3"; exon_number "1"; exon_id "ENSMUSE00001611629.1"; gene_type "lncRNA"; gene_name "Gm12522"; transcript_type "lncRNA"; transcript_name "Gm12522-201"; transcript_support_level "1"; mgi_id "MGI:3651334"; tag "basic"; havana_gene "OTTMUSG00000007300.1"; havana_transcript "OTTMUST00000016871.1";
chr3	HAVANA	exon	108289787	108290112	.	-	.	gene_id "ENSMUSG00000074281.5"; transcript_id "ENSMUST00000142833.3"; exon_number "2"; exon_id "ENSMUSE00000636589.2"; gene_type "lncRNA"; gene_name "Gm12522"; transcript_type "lncRNA"; transcript_name "Gm12522-201"; transcript_support_level "1"; mgi_id "MGI:3651334"; tag "basic"; havana_gene "OTTMUSG00000007300.1"; havana_transcript "OTTMUST00000016871.1";
chr3	HAVANA	exon	108286593	108288250	.	-	.	gene_id "ENSMUSG00000074281.5"; transcript_id "ENSMUST00000142833.3"; exon_number "3"; exon_id "ENSMUSE00000865775.2"; gene_type "lncRNA"; gene_name "Gm12522"; transcript_type "lncRNA"; transcript_name "Gm12522-201"; transcript_support_level "1"; mgi_id "MGI:3651334"; tag "basic"; havana_gene "OTTMUSG00000007300.1"; havana_transcript "OTTMUST00000016871.1";
chr3	HAVANA	transcript	108286597	108291034	.	-	.	gene_id "ENSMUSG00000074281.5"; transcript_id "ENSMUST00000309715.1"; exons "2"; gene_type "lncRNA"; gene_name "Gm12522"; transcript_type "lncRNA"; transcript_name "Gm12522-207"; mgi_id "MGI:3651334"; tag "Ensembl_canonical"; havana_gene "OTTMUSG00000007300.1";
chr3	HAVANA	exon	108289787	108291034	.	-	.	gene_id "ENSMUSG00000074281.5"; transcript_id "ENSMUST00000309715.1"; exon_number "1"; exon_id "ENSMUSE00001611624.1"; gene_type "lncRNA"; gene_name "Gm12522"; transcript_type "lncRNA"; transcript_name "Gm12522-207"; mgi_id "MGI:3651334"; tag "Ensembl_canonical"; havana_gene "OTTMUSG00000007300.1";
chr3	HAVANA	exon	108286597	108288250	.	-	.	gene_id "ENSMUSG00000074281.5"; transcript_id "ENSMUST00000309715.1"; exon_number "2"; exon_id "ENSMUSE00001611630.1"; gene_type "lncRNA"; gene_name "Gm12522"; transcript_type "lncRNA"; transcript_name "Gm12522-207"; mgi_id "MGI:3651334"; tag "Ensembl_canonical"; havana_gene "OTTMUSG00000007300.1";
chr3	HAVANA	gene	108291139	108295547	.	+	.	gene_id "ENSMUSG00000068744.13"; transcripts "5"; gene_type "protein_coding"; gene_name "Psrc1"; mgi_id "MGI:1913099"; havana_gene "OTTMUSG00000007307.1";
chr3	HAVANA	transcript	108291155	108295495	.	+	.	gene_id "ENSMUSG00000068744.13"; transcript_id "ENSMUST00000090561.10"; exons "8"; gene_type "protein_coding"; gene_name "Psrc1"; transcript_type "protein_coding"; transcript_name "Psrc1-201"; protein_id "ENSMUSP00000088049.4"; transcript_support_level "1"; mgi_id "MGI:1913099"; tag "basic"; ccdsid "CCDS17758.1"; havana_gene "OTTMUSG00000007307.1"; havana_transcript "OTTMUST00000016880.1";
chr3	HAVANA	UTR	108291155	108291242	.	+	.	gene_id "ENSMUSG00000068744.13"; transcript_id "ENSMUST00000090561.10"; exon_number "1"; exon_id "ENSMUSE00000772420.2"; gene_type "protein_coding"; gene_name "Psrc1"; transcript_type "protein_coding"; transcript_name "Psrc1-201"; protein_id "ENSMUSP00000088049.4"; transcript_support_level "1"; mgi_id "MGI:1913099"; tag "basic"; ccdsid "CCDS17758.1"; havana_gene "OTTMUSG00000007307.1"; havana_transcript "OTTMUST00000016880.1";
chr3	HAVANA	exon	108291155	108291242	.	+	.	gene_id "ENSMUSG00000068744.13"; transcript_id "ENSMUST00000090561.10"; exon_number "2"; exon_id "ENSMUSE00000772420.2"; gene_type "protein_coding"; gene_name "Psrc1"; transcript_type "protein_coding"; transcript_name "Psrc1-201"; protein_id "ENSMUSP00000088049.4"; transcript_support_level "1"; mgi_id "MGI:1913099"; tag "basic"; ccdsid "CCDS17758.1"; havana_gene "OTTMUSG00000007307.1"; havana_transcript "OTTMUST00000016880.1";
chr3	HAVANA	UTR	108291552	108291582	.	+	.	gene_id "ENSMUSG00000068744.13"; transcript_id "ENSMUST00000090561.10"; exon_number "3"; exon_id "4152";
chr3	HAVANA	exon	108291552	108291601	.	+	.	gene_id "ENSMUSG00000068744.13"; transcript_id "ENSMUST00000090561.10"; exon_number "4"; exon_id "ENSMUSE00000564837.2"; gene_type "protein_coding"; gene_name "Psrc1"; transcript_type "protein_coding"; transcript_name "Psrc1-201"; protein_id "ENSMUSP00000088049.4"; transcript_support_level "1"; mgi_id "MGI:1913099"; tag "basic"; ccdsid "CCDS17758.1"; havana_gene "OTTMUSG00000007307.1"; havana_transcript "OTTMUST00000016880.1";
chr3	HAVANA	start_codon	108291583	108291585	.	+	.	gene_id "ENSMUSG00000068744.13"; transcript_id "ENSMUST00000090561.10"; exon_number "5"; exon_id "4153";
chr3	HAVANA	CDS	108291583	108291601	.	+	.	gene_id "ENSMUSG00000068744.13"; transcript_id "ENSMUST00000090561.10"; exon_number "6"; exon_id "4154";
chr3	HAVANA	CDS	108291690	108291747	.	+	.	gene_id "ENSMUSG00000068744.13"; transcript_id "ENSMUST00000090561.10"; exon_number "7"; exon_id "ENSMUSE00001299894.2"; gene_type "protein_coding"; gene_name "Psrc1"; transcript_type "protein_coding"; transcript_name "Psrc1-201"; protein_id "ENSMUSP00000088049.4"; transcript_support_level "1"; mgi_id "MGI:1913099"; tag "basic"; ccdsid "CCDS17758.1"; havana_gene "OTTMUSG00000007307.1"; havana_transcript "OTTMUST00000016880.1";
chr3	HAVANA	exon	108291690	108291747	.	+	.	gene_id "ENSMUSG00000068744.13"; transcript_id "ENSMUST00000090561.10"; exon_number "8"; exon_id "ENSMUSE00001299894.2"; gene_type "protein_coding"; gene_name "Psrc1"; transcript_type "protein_coding"; transcript_name "Psrc1-201"; protein_id "ENSMUSP00000088049.4"; transcript_support_level "1"; mgi_id "MGI:1913099"; tag "basic"; ccdsid "CCDS17758.1"; havana_gene "OTTMUSG00000007307.1"; havana_transcript "OTTMUST00000016880.1";
chr3	HAVANA	CDS	108292286	108292724	.	+	.	gene_id "ENSMUSG00000068744.13"; transcript_id "ENSMUST00000090561.10"; exon_number "9"; exon_id "ENSMUSE00001311977.2"; gene_type "protein_coding"; gene_name "Psrc1"; transcript_type "protein_coding"; transcript_name "Psrc1-201"; protein_id "ENSMUSP00000088049.4"; transcript_support_level "1"; mgi_id "MGI:1913099"; tag "basic"; ccdsid "CCDS17758.1"; havana_gene "OTTMUSG00000007307.1"; havana_transcript "OTTMUST00000016880.1";
chr3	HAVANA	exon	108292286	108292724	.	+	.	gene_id "ENSMUSG00000068744.13"; transcript_id "ENSMUST00000090561.10"; exon_number "10"; exon_id "ENSMUSE00001311977.2"; gene_type "protein_coding"; gene_name "Psrc1"; transcript_type "protein_coding"; transcript_name "Psrc1-201"; protein_id "ENSMUSP00000088049.4"; transcript_support_level "1"; mgi_id "MGI:1913099"; tag "basic"; ccdsid "CCDS17758.1"; havana_gene "OTTMUSG00000007307.1"; havana_transcript "OTTMUST00000016880.1";
chr3	HAVANA	CDS	108293609	108293723	.	+	.	gene_id "ENSMUSG00000068744.13"; transcript_id "ENSMUST00000090561.10"; exon_number "11"; exon_id "ENSMUSE00001290769.2"; gene_type "protein_coding"; gene_name "Psrc1"; transcript_type "protein_coding"; transcript_name "Psrc1-201"; protein_id "ENSMUSP00000088049.4"; transcript_support_level "1"; mgi_id "MGI:1913099"; tag "basic"; ccdsid "CCDS17758.1"; havana_gene "OTTMUSG00000007307.1"; havana_transcript "OTTMUST00000016880.1";
chr3	HAVANA	exon	108293609	108293723	.	+	.	gene_id "ENSMUSG00000068744.13"; transcript_id "ENSMUST00000090561.10"; exon_number "12"; exon_id "ENSMUSE00001290769.2"; gene_type "protein_coding"; gene_name "Psrc1"; transcript_type "protein_coding"; transcript_name "Psrc1-201"; protein_id "ENSMUSP00000088049.4"; transcript_support_level "1"; mgi_id "MGI:1913099"; tag "basic"; ccdsid "CCDS17758.1"; havana_gene "OTTMUSG00000007307.1"; havana_transcript "OTTMUST00000016880.1";
chr3	HAVANA	CDS	108293816	108294052	.	+	.	gene_id "ENSMUSG00000068744.13"; transcript_id "ENSMUST00000090561.10"; exon_number "13"; exon_id "ENSMUSE00000636583.2"; gene_type "protein_coding"; gene_name "Psrc1"; transcript_type "protein_coding"; transcript_name "Psrc1-201"; protein_id "ENSMUSP00000088049.4"; transcript_support_level "1"; mgi_id "MGI:1913099"; tag "basic"; ccdsid "CCDS17758.1"; havana_gene "OTTMUSG00000007307.1"; havana_transcript "OTTMUST00000016880.1";
chr3	HAVANA	exon	108293816	108294052	.	+	.	gene_id "ENSMUSG00000068744.13"; transcript_id "ENSMUST00000090561.10"; exon_number "14"; exon_id "ENSMUSE00000636583.2"; gene_type "protein_coding"; gene_name "Psrc1"; transcript_type "protein_coding"; transcript_name "Psrc1-201"; protein_id "ENSMUSP00000088049.4"; transcript_support_level "1"; mgi_id "MGI:1913099"; tag "basic"; ccdsid "CCDS17758.1"; havana_gene "OTTMUSG00000007307.1"; havana_transcript "OTTMUST00000016880.1";
chr3	HAVANA	CDS	108294594	108294711	.	+	.	gene_id "ENSMUSG00000068744.13"; transcript_id "ENSMUST00000090561.10"; exon_number "15"; exon_id "ENSMUSE00000662136.2"; gene_type "protein_coding"; gene_name "Psrc1"; transcript_type "protein_coding"; transcript_name "Psrc1-201"; protein_id "ENSMUSP00000088049.4"; transcript_support_level "1"; mgi_id "MGI:1913099"; tag "basic"; ccdsid "CCDS17758.1"; havana_gene "OTTMUSG00000007307.1"; havana_transcript "OTTMUST00000016880.1";
chr3	HAVANA	exon	108294594	108294711	.	+	.	gene_id "ENSMUSG00000068744.13"; transcript_id "ENSMUST00000090561.10"; exon_number "16"; exon_id "ENSMUSE00000662136.2"; gene_type "protein_coding"; gene_name "Psrc1"; transcript_type "protein_coding"; transcript_name "Psrc1-201"; protein_id "ENSMUSP00000088049.4"; transcript_support_level "1"; mgi_id "MGI:1913099"; tag "basic"; ccdsid "CCDS17758.1"; havana_gene "OTTMUSG00000007307.1"; havana_transcript "OTTMUST00000016880.1";
chr3	HAVANA	CDS	108294915	108294915	.	+	.	gene_id "ENSMUSG00000068744.13"; transcript_id "ENSMUST00000090561.10"; exon_number "17"; exon_id "4155";
chr3	HAVANA	exon	108294915	108295495	.	+	.	gene_id "ENSMUSG00000068744.13"; transcript_id "ENSMUST00000090561.10"; exon_number "18"; exon_id "ENSMUSE00000753470.2"; gene_type "protein_coding"; gene_name "Psrc1"; transcript_type "protein_coding"; transcript_name "Psrc1-201"; protein_id "ENSMUSP00000088049.4"; transcript_support_level "1"; mgi_id "MGI:1913099"; tag "basic"; ccdsid "CCDS17758.1"; havana_gene "OTTMUSG00000007307.1"; havana_transcript "OTTMUST00000016880.1";
chr3	HAVANA	stop_codon	108294916	108294918	.	+	.	gene_id "ENSMUSG00000068744.13"; transcript_id "ENSMUST00000090561.10"; exon_number "19"; exon_id "4156";
chr3	HAVANA	UTR	108294916	108295495	.	+	.	gene_id "ENSMUSG00000068744.13"; transcript_id "ENSMUST00000090561.10"; exon_number "20"; exon_id "4157";
chr3	IsoQuant	transcript	108291139	108295495	.	+	.	gene_id "ENSMUSG00000068744.13"; transcript_id "transcript7562.chr3.nic"; exons "7";
chr3	IsoQuant	exon	108291139	108291242	.	+	.	gene_id "ENSMUSG00000068744.13"; transcript_id "transcript7562.chr3.nic"; exon_number "1"; exon_id "4158";
chr3	IsoQuant	exon	108291552	108291747	.	+	.	gene_id "ENSMUSG00000068744.13"; transcript_id "transcript7562.chr3.nic"; exon_number "2"; exon_id "ENSMUSE00000712286.3";
chr3	IsoQuant	exon	108292286	108292724	.	+	.	gene_id "ENSMUSG00000068744.13"; transcript_id "transcript7562.chr3.nic"; exon_number "3"; exon_id "ENSMUSE00001311977.2";
chr3	IsoQuant	exon	108293609	108293723	.	+	.	gene_id "ENSMUSG00000068744.13"; transcript_id "transcript7562.chr3.nic"; exon_number "4"; exon_id "ENSMUSE00001290769.2";
chr3	IsoQuant	exon	108293816	108294052	.	+	.	gene_id "ENSMUSG00000068744.13"; transcript_id "transcript7562.chr3.nic"; exon_number "5"; exon_id "ENSMUSE00000636583.2";
chr3	IsoQuant	exon	108294594	108294711	.	+	.	gene_id "ENSMUSG00000068744.13"; transcript_id "transcript7562.chr3.nic"; exon_number "6"; exon_id "ENSMUSE00000662136.2";
chr3	IsoQuant	exon	108294915	108295495	.	+	.	gene_id "ENSMUSG00000068744.13"; transcript_id "transcript7562.chr3.nic"; exon_number "7"; exon_id "ENSMUSE00000753470.2";
chr3	IsoQuant	transcript	108291183	108295495	.	+	.	gene_id "ENSMUSG00000068744.13"; transcript_id "transcript7564.chr3.nic"; exons "7";
chr3	IsoQuant	exon	108291183	108291601	.	+	.	gene_id "ENSMUSG00000068744.13"; transcript_id "transcript7564.chr3.nic"; exon_number "1"; exon_id "4159";
chr3	IsoQuant	exon	108291690	108291747	.	+	.	gene_id "ENSMUSG00000068744.13"; transcript_id "transcript7564.chr3.nic"; exon_number "2"; exon_id "ENSMUSE00001299894.2";
chr3	IsoQuant	exon	108292286	108292724	.	+	.	gene_id "ENSMUSG00000068744.13"; transcript_id "transcript7564.chr3.nic"; exon_number "3"; exon_id "ENSMUSE00001311977.2";
chr3	IsoQuant	exon	108293609	108293723	.	+	.	gene_id "ENSMUSG00000068744.13"; transcript_id "transcript7564.chr3.nic"; exon_number "4"; exon_id "ENSMUSE00001290769.2";
chr3	IsoQuant	exon	108293816	108294052	.	+	.	gene_id "ENSMUSG00000068744.13"; transcript_id "transcript7564.chr3.nic"; exon_number "5"; exon_id "ENSMUSE00000636583.2";
chr3	IsoQuant	exon	108294594	108294711	.	+	.	gene_id "ENSMUSG00000068744.13"; transcript_id "transcript7564.chr3.nic"; exon_number "6"; exon_id "ENSMUSE00000662136.2";
chr3	IsoQuant	exon	108294915	108295495	.	+	.	gene_id "ENSMUSG00000068744.13"; transcript_id "transcript7564.chr3.nic"; exon_number "7"; exon_id "ENSMUSE00000753470.2";
chr3	IsoQuant	transcript	108291209	108295495	.	+	.	gene_id "ENSMUSG00000068744.13"; transcript_id "transcript7566.chr3.nic"; exons "7";
chr3	IsoQuant	exon	108291209	108291531	.	+	.	gene_id "ENSMUSG00000068744.13"; transcript_id "transcript7566.chr3.nic"; exon_number "1"; exon_id "4160";
chr3	IsoQuant	exon	108291690	108291747	.	+	.	gene_id "ENSMUSG00000068744.13"; transcript_id "transcript7566.chr3.nic"; exon_number "2"; exon_id "ENSMUSE00001299894.2";
chr3	IsoQuant	exon	108292286	108292724	.	+	.	gene_id "ENSMUSG00000068744.13"; transcript_id "transcript7566.chr3.nic"; exon_number "3"; exon_id "ENSMUSE00001311977.2";
chr3	IsoQuant	exon	108293609	108293723	.	+	.	gene_id "ENSMUSG00000068744.13"; transcript_id "transcript7566.chr3.nic"; exon_number "4"; exon_id "ENSMUSE00001290769.2";
chr3	IsoQuant	exon	108293816	108294052	.	+	.	gene_id "ENSMUSG00000068744.13"; transcript_id "transcript7566.chr3.nic"; exon_number "5"; exon_id "ENSMUSE00000636583.2";
chr3	IsoQuant	exon	108294594	108294711	.	+	.	gene_id "ENSMUSG00000068744.13"; transcript_id "transcript7566.chr3.nic"; exon_number "6"; exon_id "ENSMUSE00000662136.2";
chr3	IsoQuant	exon	108294915	108295495	.	+	.	gene_id "ENSMUSG00000068744.13"; transcript_id "transcript7566.chr3.nic"; exon_number "7"; exon_id "ENSMUSE00000753470.2";
chr3	HAVANA	transcript	108291175	108295547	.	+	.	gene_id "ENSMUSG00000068744.13"; transcript_id "ENSMUST00000102629.8"; exons "8"; gene_type "protein_coding"; gene_name "Psrc1"; transcript_type "protein_coding"; transcript_name "Psrc1-202"; protein_id "ENSMUSP00000099689.2"; transcript_support_level "1"; mgi_id "MGI:1913099"; tag "alternative_5_UTR"; ccdsid "CCDS17758.1"; havana_gene "OTTMUSG00000007307.1"; havana_transcript "OTTMUST00000016881.1";
chr3	HAVANA	UTR	108291175	108291211	.	+	.	gene_id "ENSMUSG00000068744.13"; transcript_id "ENSMUST00000102629.8"; exon_number "1"; exon_id "ENSMUSE00000662134.2"; gene_type "protein_coding"; gene_name "Psrc1"; transcript_type "protein_coding"; transcript_name "Psrc1-202"; protein_id "ENSMUSP00000099689.2"; transcript_support_level "1"; mgi_id "MGI:1913099"; tag "alternative_5_UTR"; ccdsid "CCDS17758.1"; havana_gene "OTTMUSG00000007307.1"; havana_transcript "OTTMUST00000016881.1";
chr3	HAVANA	exon	108291175	108291211	.	+	.	gene_id "ENSMUSG00000068744.13"; transcript_id "ENSMUST00000102629.8"; exon_number "2"; exon_id "ENSMUSE00000662134.2"; gene_type "protein_coding"; gene_name "Psrc1"; transcript_type "protein_coding"; transcript_name "Psrc1-202"; protein_id "ENSMUSP00000099689.2"; transcript_support_level "1"; mgi_id "MGI:1913099"; tag "alternative_5_UTR"; ccdsid "CCDS17758.1"; havana_gene "OTTMUSG00000007307.1"; havana_transcript "OTTMUST00000016881.1";
chr3	HAVANA	UTR	108291552	108291582	.	+	.	gene_id "ENSMUSG00000068744.13"; transcript_id "ENSMUST00000102629.8"; exon_number "3"; exon_id "chr3.4152";
chr3	HAVANA	exon	108291552	108291601	.	+	.	gene_id "ENSMUSG00000068744.13"; transcript_id "ENSMUST00000102629.8"; exon_number "4"; exon_id "ENSMUSE00000564837.2"; gene_type "protein_coding"; gene_name "Psrc1"; transcript_type "protein_coding"; transcript_name "Psrc1-202"; protein_id "ENSMUSP00000099689.2"; transcript_support_level "1"; mgi_id "MGI:1913099"; tag "alternative_5_UTR"; ccdsid "CCDS17758.1"; havana_gene "OTTMUSG00000007307.1"; havana_transcript "OTTMUST00000016881.1";
chr3	HAVANA	start_codon	108291583	108291585	.	+	.	gene_id "ENSMUSG00000068744.13"; transcript_id "ENSMUST00000102629.8"; exon_number "5"; exon_id "chr3.4153";
chr3	HAVANA	CDS	108291583	108291601	.	+	.	gene_id "ENSMUSG00000068744.13"; transcript_id "ENSMUST00000102629.8"; exon_number "6"; exon_id "chr3.4154";
chr3	HAVANA	CDS	108291690	108291747	.	+	.	gene_id "ENSMUSG00000068744.13"; transcript_id "ENSMUST00000102629.8"; exon_number "7"; exon_id "ENSMUSE00001299894.2"; gene_type "protein_coding"; gene_name "Psrc1"; transcript_type "protein_coding"; transcript_name "Psrc1-202"; protein_id "ENSMUSP00000099689.2"; transcript_support_level "1"; mgi_id "MGI:1913099"; tag "alternative_5_UTR"; ccdsid "CCDS17758.1"; havana_gene "OTTMUSG00000007307.1"; havana_transcript "OTTMUST00000016881.1";
chr3	HAVANA	exon	108291690	108291747	.	+	.	gene_id "ENSMUSG00000068744.13"; transcript_id "ENSMUST00000102629.8"; exon_number "8"; exon_id "ENSMUSE00001299894.2"; gene_type "protein_coding"; gene_name "Psrc1"; transcript_type "protein_coding"; transcript_name "Psrc1-202"; protein_id "ENSMUSP00000099689.2"; transcript_support_level "1"; mgi_id "MGI:1913099"; tag "alternative_5_UTR"; ccdsid "CCDS17758.1"; havana_gene "OTTMUSG00000007307.1"; havana_transcript "OTTMUST00000016881.1";
chr3	HAVANA	CDS	108292286	108292724	.	+	.	gene_id "ENSMUSG00000068744.13"; transcript_id "ENSMUST00000102629.8"; exon_number "9"; exon_id "ENSMUSE00001311977.2"; gene_type "protein_coding"; gene_name "Psrc1"; transcript_type "protein_coding"; transcript_name "Psrc1-202"; protein_id "ENSMUSP00000099689.2"; transcript_support_level "1"; mgi_id "MGI:1913099"; tag "alternative_5_UTR"; ccdsid "CCDS17758.1"; havana_gene "OTTMUSG00000007307.1"; havana_transcript "OTTMUST00000016881.1";
chr3	HAVANA	exon	108292286	108292724	.	+	.	gene_id "ENSMUSG00000068744.13"; transcript_id "ENSMUST00000102629.8"; exon_number "10"; exon_id "ENSMUSE00001311977.2"; gene_type "protein_coding"; gene_name "Psrc1"; transcript_type "protein_coding"; transcript_name "Psrc1-202"; protein_id "ENSMUSP00000099689.2"; transcript_support_level "1"; mgi_id "MGI:1913099"; tag "alternative_5_UTR"; ccdsid "CCDS17758.1"; havana_gene "OTTMUSG00000007307.1"; havana_transcript "OTTMUST00000016881.1";
chr3	HAVANA	CDS	108293609	108293723	.	+	.	gene_id "ENSMUSG00000068744.13"; transcript_id "ENSMUST00000102629.8"; exon_number "11"; exon_id "ENSMUSE00001290769.2"; gene_type "protein_coding"; gene_name "Psrc1"; transcript_type "protein_coding"; transcript_name "Psrc1-202"; protein_id "ENSMUSP00000099689.2"; transcript_support_level "1"; mgi_id "MGI:1913099"; tag "alternative_5_UTR"; ccdsid "CCDS17758.1"; havana_gene "OTTMUSG00000007307.1"; havana_transcript "OTTMUST00000016881.1";
chr3	HAVANA	exon	108293609	108293723	.	+	.	gene_id "ENSMUSG00000068744.13"; transcript_id "ENSMUST00000102629.8"; exon_number "12"; exon_id "ENSMUSE00001290769.2"; gene_type "protein_coding"; gene_name "Psrc1"; transcript_type "protein_coding"; transcript_name "Psrc1-202"; protein_id "ENSMUSP00000099689.2"; transcript_support_level "1"; mgi_id "MGI:1913099"; tag "alternative_5_UTR"; ccdsid "CCDS17758.1"; havana_gene "OTTMUSG00000007307.1"; havana_transcript "OTTMUST00000016881.1";
chr3	HAVANA	CDS	108293816	108294052	.	+	.	gene_id "ENSMUSG00000068744.13"; transcript_id "ENSMUST00000102629.8"; exon_number "13"; exon_id "ENSMUSE00000636583.2"; gene_type "protein_coding"; gene_name "Psrc1"; transcript_type "protein_coding"; transcript_name "Psrc1-202"; protein_id "ENSMUSP00000099689.2"; transcript_support_level "1"; mgi_id "MGI:1913099"; tag "alternative_5_UTR"; ccdsid "CCDS17758.1"; havana_gene "OTTMUSG00000007307.1"; havana_transcript "OTTMUST00000016881.1";
chr3	HAVANA	exon	108293816	108294052	.	+	.	gene_id "ENSMUSG00000068744.13"; transcript_id "ENSMUST00000102629.8"; exon_number "14"; exon_id "ENSMUSE00000636583.2"; gene_type "protein_coding"; gene_name "Psrc1"; transcript_type "protein_coding"; transcript_name "Psrc1-202"; protein_id "ENSMUSP00000099689.2"; transcript_support_level "1"; mgi_id "MGI:1913099"; tag "alternative_5_UTR"; ccdsid "CCDS17758.1"; havana_gene "OTTMUSG00000007307.1"; havana_transcript "OTTMUST00000016881.1";
chr3	HAVANA	CDS	108294594	108294711	.	+	.	gene_id "ENSMUSG00000068744.13"; transcript_id "ENSMUST00000102629.8"; exon_number "15"; exon_id "ENSMUSE00000662136.2"; gene_type "protein_coding"; gene_name "Psrc1"; transcript_type "protein_coding"; transcript_name "Psrc1-202"; protein_id "ENSMUSP00000099689.2"; transcript_support_level "1"; mgi_id "MGI:1913099"; tag "alternative_5_UTR"; ccdsid "CCDS17758.1"; havana_gene "OTTMUSG00000007307.1"; havana_transcript "OTTMUST00000016881.1";
chr3	HAVANA	exon	108294594	108294711	.	+	.	gene_id "ENSMUSG00000068744.13"; transcript_id "ENSMUST00000102629.8"; exon_number "16"; exon_id "ENSMUSE00000662136.2"; gene_type "protein_coding"; gene_name "Psrc1"; transcript_type "protein_coding"; transcript_name "Psrc1-202"; protein_id "ENSMUSP00000099689.2"; transcript_support_level "1"; mgi_id "MGI:1913099"; tag "alternative_5_UTR"; ccdsid "CCDS17758.1"; havana_gene "OTTMUSG00000007307.1"; havana_transcript "OTTMUST00000016881.1";
chr3	HAVANA	CDS	108294915	108294915	.	+	.	gene_id "ENSMUSG00000068744.13"; transcript_id "ENSMUST00000102629.8"; exon_number "17"; exon_id "chr3.4155";
chr3	HAVANA	exon	108294915	108295547	.	+	.	gene_id "ENSMUSG00000068744.13"; transcript_id "ENSMUST00000102629.8"; exon_number "18"; exon_id "ENSMUSE00000662133.2"; gene_type "protein_coding"; gene_name "Psrc1"; transcript_type "protein_coding"; transcript_name "Psrc1-202"; protein_id "ENSMUSP00000099689.2"; transcript_support_level "1"; mgi_id "MGI:1913099"; tag "alternative_5_UTR"; ccdsid "CCDS17758.1"; havana_gene "OTTMUSG00000007307.1"; havana_transcript "OTTMUST00000016881.1";
chr3	HAVANA	stop_codon	108294916	108294918	.	+	.	gene_id "ENSMUSG00000068744.13"; transcript_id "ENSMUST00000102629.8"; exon_number "19"; exon_id "chr3.4156";
chr3	HAVANA	UTR	108294916	108295547	.	+	.	gene_id "ENSMUSG00000068744.13"; transcript_id "ENSMUST00000102629.8"; exon_number "20"; exon_id "4161";
chr3	HAVANA	gene	108298167	108323395	.	-	.	gene_id "ENSMUSG00000068740.15"; transcripts "4"; gene_type "protein_coding"; gene_name "Celsr2"; mgi_id "MGI:1858235"; havana_gene "OTTMUSG00000007107.1";
chr3	HAVANA	transcript	108298167	108323383	.	-	.	gene_id "ENSMUSG00000068740.15"; transcript_id "ENSMUST00000090558.11"; exons "34"; gene_type "protein_coding"; gene_name "Celsr2"; transcript_type "protein_coding"; transcript_name "Celsr2-201"; protein_id "ENSMUSP00000088046.4"; transcript_support_level "1"; mgi_id "MGI:1858235"; tag "RNA_Seq_supported_partial"; ccdsid "CCDS17759.1"; havana_gene "OTTMUSG00000007107.1"; havana_transcript "OTTMUST00000016431.1";
chr3	HAVANA	UTR	108322811	108323383	.	-	.	gene_id "ENSMUSG00000068740.15"; transcript_id "ENSMUST00000090558.11"; exon_number "1"; exon_id "4162";
chr3	HAVANA	start_codon	108322808	108322810	.	-	.	gene_id "ENSMUSG00000068740.15"; transcript_id "ENSMUST00000090558.11"; exon_number "2"; exon_id "4163";
chr3	HAVANA	exon	108319501	108323383	.	-	.	gene_id "ENSMUSG00000068740.15"; transcript_id "ENSMUST00000090558.11"; exon_number "3"; exon_id "ENSMUSE00000564819.4"; gene_type "protein_coding"; gene_name "Celsr2"; transcript_type "protein_coding"; transcript_name "Celsr2-201"; protein_id "ENSMUSP00000088046.4"; transcript_support_level "1"; mgi_id "MGI:1858235"; tag "RNA_Seq_supported_partial"; ccdsid "CCDS17759.1"; havana_gene "OTTMUSG00000007107.1"; havana_transcript "OTTMUST00000016431.1";
chr3	HAVANA	CDS	108319501	108322810	.	-	.	gene_id "ENSMUSG00000068740.15"; transcript_id "ENSMUST00000090558.11"; exon_number "4"; exon_id "4164";
chr3	HAVANA	exon	108314066	108314713	.	-	.	gene_id "ENSMUSG00000068740.15"; transcript_id "ENSMUST00000090558.11"; exon_number "5"; exon_id "ENSMUSE00000993257.2"; gene_type "protein_coding"; gene_name "Celsr2"; transcript_type "protein_coding"; transcript_name "Celsr2-201"; protein_id "ENSMUSP00000088046.4"; transcript_support_level "1"; mgi_id "MGI:1858235"; tag "RNA_Seq_supported_partial"; ccdsid "CCDS17759.1"; havana_gene "OTTMUSG00000007107.1"; havana_transcript "OTTMUST00000016431.1";
chr3	HAVANA	CDS	108314066	108314713	.	-	.	gene_id "ENSMUSG00000068740.15"; transcript_id "ENSMUST00000090558.11"; exon_number "6"; exon_id "ENSMUSE00000993257.2"; gene_type "protein_coding"; gene_name "Celsr2"; transcript_type "protein_coding"; transcript_name "Celsr2-201"; protein_id "ENSMUSP00000088046.4"; transcript_support_level "1"; mgi_id "MGI:1858235"; tag "RNA_Seq_supported_partial"; ccdsid "CCDS17759.1"; havana_gene "OTTMUSG00000007107.1"; havana_transcript "OTTMUST00000016431.1";
chr3	HAVANA	exon	108311665	108311887	.	-	.	gene_id "ENSMUSG00000068740.15"; transcript_id "ENSMUST00000090558.11"; exon_number "7"; exon_id "ENSMUSE00000636580.2"; gene_type "protein_coding"; gene_name "Celsr2"; transcript_type "protein_coding"; transcript_name "Celsr2-201"; protein_id "ENSMUSP00000088046.4"; transcript_support_level "1"; mgi_id "MGI:1858235"; tag "RNA_Seq_supported_partial"; ccdsid "CCDS17759.1"; havana_gene "OTTMUSG00000007107.1"; havana_transcript "OTTMUST00000016431.1";
chr3	HAVANA	CDS	108311665	108311887	.	-	.	gene_id "ENSMUSG00000068740.15"; transcript_id "ENSMUST00000090558.11"; exon_number "8"; exon_id "ENSMUSE00000636580.2"; gene_type "protein_coding"; gene_name "Celsr2"; transcript_type "protein_coding"; transcript_name "Celsr2-201"; protein_id "ENSMUSP00000088046.4"; transcript_support_level "1"; mgi_id "MGI:1858235"; tag "RNA_Seq_supported_partial"; ccdsid "CCDS17759.1"; havana_gene "OTTMUSG00000007107.1"; havana_transcript "OTTMUST00000016431.1";
chr3	HAVANA	exon	108311213	108311328	.	-	.	gene_id "ENSMUSG00000068740.15"; transcript_id "ENSMUST00000090558.11"; exon_number "9"; exon_id "ENSMUSE00000636579.2"; gene_type "protein_coding"; gene_name "Celsr2"; transcript_type "protein_coding"; transcript_name "Celsr2-201"; protein_id "ENSMUSP00000088046.4"; transcript_support_level "1"; mgi_id "MGI:1858235"; tag "RNA_Seq_supported_partial"; ccdsid "CCDS17759.1"; havana_gene "OTTMUSG00000007107.1"; havana_transcript "OTTMUST00000016431.1";
chr3	HAVANA	CDS	108311213	108311328	.	-	.	gene_id "ENSMUSG00000068740.15"; transcript_id "ENSMUST00000090558.11"; exon_number "10"; exon_id "ENSMUSE00000636579.2"; gene_type "protein_coding"; gene_name "Celsr2"; transcript_type "protein_coding"; transcript_name "Celsr2-201"; protein_id "ENSMUSP00000088046.4"; transcript_support_level "1"; mgi_id "MGI:1858235"; tag "RNA_Seq_supported_partial"; ccdsid "CCDS17759.1"; havana_gene "OTTMUSG00000007107.1"; havana_transcript "OTTMUST00000016431.1";
chr3	HAVANA	exon	108310940	108311028	.	-	.	gene_id "ENSMUSG00000068740.15"; transcript_id "ENSMUST00000090558.11"; exon_number "11"; exon_id "ENSMUSE00000636577.2"; gene_type "protein_coding"; gene_name "Celsr2"; transcript_type "protein_coding"; transcript_name "Celsr2-201"; protein_id "ENSMUSP00000088046.4"; transcript_support_level "1"; mgi_id "MGI:1858235"; tag "RNA_Seq_supported_partial"; ccdsid "CCDS17759.1"; havana_gene "OTTMUSG00000007107.1"; havana_transcript "OTTMUST00000016431.1";
chr3	HAVANA	CDS	108310940	108311028	.	-	.	gene_id "ENSMUSG00000068740.15"; transcript_id "ENSMUST00000090558.11"; exon_number "12"; exon_id "ENSMUSE00000636577.2"; gene_type "protein_coding"; gene_name "Celsr2"; transcript_type "protein_coding"; transcript_name "Celsr2-201"; protein_id "ENSMUSP00000088046.4"; transcript_support_level "1"; mgi_id "MGI:1858235"; tag "RNA_Seq_supported_partial"; ccdsid "CCDS17759.1"; havana_gene "OTTMUSG00000007107.1"; havana_transcript "OTTMUST00000016431.1";
chr3	HAVANA	exon	108310537	108310694	.	-	.	gene_id "ENSMUSG00000068740.15"; transcript_id "ENSMUST00000090558.11"; exon_number "13"; exon_id "ENSMUSE00000636575.2"; gene_type "protein_coding"; gene_name "Celsr2"; transcript_type "protein_coding"; transcript_name "Celsr2-201"; protein_id "ENSMUSP00000088046.4"; transcript_support_level "1"; mgi_id "MGI:1858235"; tag "RNA_Seq_supported_partial"; ccdsid "CCDS17759.1"; havana_gene "OTTMUSG00000007107.1"; havana_transcript "OTTMUST00000016431.1";
chr3	HAVANA	CDS	108310537	108310694	.	-	.	gene_id "ENSMUSG00000068740.15"; transcript_id "ENSMUST00000090558.11"; exon_number "14"; exon_id "ENSMUSE00000636575.2"; gene_type "protein_coding"; gene_name "Celsr2"; transcript_type "protein_coding"; transcript_name "Celsr2-201"; protein_id "ENSMUSP00000088046.4"; transcript_support_level "1"; mgi_id "MGI:1858235"; tag "RNA_Seq_supported_partial"; ccdsid "CCDS17759.1"; havana_gene "OTTMUSG00000007107.1"; havana_transcript "OTTMUST00000016431.1";
chr3	HAVANA	exon	108310021	108310184	.	-	.	gene_id "ENSMUSG00000068740.15"; transcript_id "ENSMUST00000090558.11"; exon_number "15"; exon_id "ENSMUSE00000636574.2"; gene_type "protein_coding"; gene_name "Celsr2"; transcript_type "protein_coding"; transcript_name "Celsr2-201"; protein_id "ENSMUSP00000088046.4"; transcript_support_level "1"; mgi_id "MGI:1858235"; tag "RNA_Seq_supported_partial"; ccdsid "CCDS17759.1"; havana_gene "OTTMUSG00000007107.1"; havana_transcript "OTTMUST00000016431.1";
chr3	HAVANA	CDS	108310021	108310184	.	-	.	gene_id "ENSMUSG00000068740.15"; transcript_id "ENSMUST00000090558.11"; exon_number "16"; exon_id "ENSMUSE00000636574.2"; gene_type "protein_coding"; gene_name "Celsr2"; transcript_type "protein_coding"; transcript_name "Celsr2-201"; protein_id "ENSMUSP00000088046.4"; transcript_support_level "1"; mgi_id "MGI:1858235"; tag "RNA_Seq_supported_partial"; ccdsid "CCDS17759.1"; havana_gene "OTTMUSG00000007107.1"; havana_transcript "OTTMUST00000016431.1";
chr3	HAVANA	exon	108309764	108309889	.	-	.	gene_id "ENSMUSG00000068740.15"; transcript_id "ENSMUST00000090558.11"; exon_number "17"; exon_id "ENSMUSE00000636573.2"; gene_type "protein_coding"; gene_name "Celsr2"; transcript_type "protein_coding"; transcript_name "Celsr2-201"; protein_id "ENSMUSP00000088046.4"; transcript_support_level "1"; mgi_id "MGI:1858235"; tag "RNA_Seq_supported_partial"; ccdsid "CCDS17759.1"; havana_gene "OTTMUSG00000007107.1"; havana_transcript "OTTMUST00000016431.1";
chr3	HAVANA	CDS	108309764	108309889	.	-	.	gene_id "ENSMUSG00000068740.15"; transcript_id "ENSMUST00000090558.11"; exon_number "18"; exon_id "ENSMUSE00000636573.2"; gene_type "protein_coding"; gene_name "Celsr2"; transcript_type "protein_coding"; transcript_name "Celsr2-201"; protein_id "ENSMUSP00000088046.4"; transcript_support_level "1"; mgi_id "MGI:1858235"; tag "RNA_Seq_supported_partial"; ccdsid "CCDS17759.1"; havana_gene "OTTMUSG00000007107.1"; havana_transcript "OTTMUST00000016431.1";
chr3	HAVANA	exon	108309253	108309419	.	-	.	gene_id "ENSMUSG00000068740.15"; transcript_id "ENSMUST00000090558.11"; exon_number "19"; exon_id "ENSMUSE00001351000.2"; gene_type "protein_coding"; gene_name "Celsr2"; transcript_type "protein_coding"; transcript_name "Celsr2-201"; protein_id "ENSMUSP00000088046.4"; transcript_support_level "1"; mgi_id "MGI:1858235"; tag "RNA_Seq_supported_partial"; ccdsid "CCDS17759.1"; havana_gene "OTTMUSG00000007107.1"; havana_transcript "OTTMUST00000016431.1";
chr3	HAVANA	CDS	108309253	108309419	.	-	.	gene_id "ENSMUSG00000068740.15"; transcript_id "ENSMUST00000090558.11"; exon_number "20"; exon_id "ENSMUSE00001351000.2"; gene_type "protein_coding"; gene_name "Celsr2"; transcript_type "protein_coding"; transcript_name "Celsr2-201"; protein_id "ENSMUSP00000088046.4"; transcript_support_level "1"; mgi_id "MGI:1858235"; tag "RNA_Seq_supported_partial"; ccdsid "CCDS17759.1"; havana_gene "OTTMUSG00000007107.1"; havana_transcript "OTTMUST00000016431.1";
chr3	HAVANA	exon	108308716	108309003	.	-	.	gene_id "ENSMUSG00000068740.15"; transcript_id "ENSMUST00000090558.11"; exon_number "21"; exon_id "ENSMUSE00001353885.2"; gene_type "protein_coding"; gene_name "Celsr2"; transcript_type "protein_coding"; transcript_name "Celsr2-201"; protein_id "ENSMUSP00000088046.4"; transcript_support_level "1"; mgi_id "MGI:1858235"; tag "RNA_Seq_supported_partial"; ccdsid "CCDS17759.1"; havana_gene "OTTMUSG00000007107.1"; havana_transcript "OTTMUST00000016431.1";
chr3	HAVANA	CDS	108308716	108309003	.	-	.	gene_id "ENSMUSG00000068740.15"; transcript_id "ENSMUST00000090558.11"; exon_number "22"; exon_id "ENSMUSE00001353885.2"; gene_type "protein_coding"; gene_name "Celsr2"; transcript_type "protein_coding"; transcript_name "Celsr2-201"; protein_id "ENSMUSP00000088046.4"; transcript_support_level "1"; mgi_id "MGI:1858235"; tag "RNA_Seq_supported_partial"; ccdsid "CCDS17759.1"; havana_gene "OTTMUSG00000007107.1"; havana_transcript "OTTMUST00000016431.1";
chr3	HAVANA	exon	108308462	108308636	.	-	.	gene_id "ENSMUSG00000068740.15"; transcript_id "ENSMUST00000090558.11"; exon_number "23"; exon_id "ENSMUSE00000636569.2"; gene_type "protein_coding"; gene_name "Celsr2"; transcript_type "protein_coding"; transcript_name "Celsr2-201"; protein_id "ENSMUSP00000088046.4"; transcript_support_level "1"; mgi_id "MGI:1858235"; tag "RNA_Seq_supported_partial"; ccdsid "CCDS17759.1"; havana_gene "OTTMUSG00000007107.1"; havana_transcript "OTTMUST00000016431.1";
chr3	HAVANA	CDS	108308462	108308636	.	-	.	gene_id "ENSMUSG00000068740.15"; transcript_id "ENSMUST00000090558.11"; exon_number "24"; exon_id "ENSMUSE00000636569.2"; gene_type "protein_coding"; gene_name "Celsr2"; transcript_type "protein_coding"; transcript_name "Celsr2-201"; protein_id "ENSMUSP00000088046.4"; transcript_support_level "1"; mgi_id "MGI:1858235"; tag "RNA_Seq_supported_partial"; ccdsid "CCDS17759.1"; havana_gene "OTTMUSG00000007107.1"; havana_transcript "OTTMUST00000016431.1";
chr3	HAVANA	exon	108308094	108308235	.	-	.	gene_id "ENSMUSG00000068740.15"; transcript_id "ENSMUST00000090558.11"; exon_number "25"; exon_id "ENSMUSE00000636568.2"; gene_type "protein_coding"; gene_name "Celsr2"; transcript_type "protein_coding"; transcript_name "Celsr2-201"; protein_id "ENSMUSP00000088046.4"; transcript_support_level "1"; mgi_id "MGI:1858235"; tag "RNA_Seq_supported_partial"; ccdsid "CCDS17759.1"; havana_gene "OTTMUSG00000007107.1"; havana_transcript "OTTMUST00000016431.1";
chr3	HAVANA	CDS	108308094	108308235	.	-	.	gene_id "ENSMUSG00000068740.15"; transcript_id "ENSMUST00000090558.11"; exon_number "26"; exon_id "ENSMUSE00000636568.2"; gene_type "protein_coding"; gene_name "Celsr2"; transcript_type "protein_coding"; transcript_name "Celsr2-201"; protein_id "ENSMUSP00000088046.4"; transcript_support_level "1"; mgi_id "MGI:1858235"; tag "RNA_Seq_supported_partial"; ccdsid "CCDS17759.1"; havana_gene "OTTMUSG00000007107.1"; havana_transcript "OTTMUST00000016431.1";
chr3	HAVANA	exon	108307819	108307939	.	-	.	gene_id "ENSMUSG00000068740.15"; transcript_id "ENSMUST00000090558.11"; exon_number "27"; exon_id "ENSMUSE00000636566.2"; gene_type "protein_coding"; gene_name "Celsr2"; transcript_type "protein_coding"; transcript_name "Celsr2-201"; protein_id "ENSMUSP00000088046.4"; transcript_support_level "1"; mgi_id "MGI:1858235"; tag "RNA_Seq_supported_partial"; ccdsid "CCDS17759.1"; havana_gene "OTTMUSG00000007107.1"; havana_transcript "OTTMUST00000016431.1";
chr3	HAVANA	CDS	108307819	108307939	.	-	.	gene_id "ENSMUSG00000068740.15"; transcript_id "ENSMUST00000090558.11"; exon_number "28"; exon_id "ENSMUSE00000636566.2"; gene_type "protein_coding"; gene_name "Celsr2"; transcript_type "protein_coding"; transcript_name "Celsr2-201"; protein_id "ENSMUSP00000088046.4"; transcript_support_level "1"; mgi_id "MGI:1858235"; tag "RNA_Seq_supported_partial"; ccdsid "CCDS17759.1"; havana_gene "OTTMUSG00000007107.1"; havana_transcript "OTTMUST00000016431.1";
chr3	HAVANA	exon	108307198	108307381	.	-	.	gene_id "ENSMUSG00000068740.15"; transcript_id "ENSMUST00000090558.11"; exon_number "29"; exon_id "ENSMUSE00000636565.2"; gene_type "protein_coding"; gene_name "Celsr2"; transcript_type "protein_coding"; transcript_name "Celsr2-201"; protein_id "ENSMUSP00000088046.4"; transcript_support_level "1"; mgi_id "MGI:1858235"; tag "RNA_Seq_supported_partial"; ccdsid "CCDS17759.1"; havana_gene "OTTMUSG00000007107.1"; havana_transcript "OTTMUST00000016431.1";
chr3	HAVANA	CDS	108307198	108307381	.	-	.	gene_id "ENSMUSG00000068740.15"; transcript_id "ENSMUST00000090558.11"; exon_number "30"; exon_id "ENSMUSE00000636565.2"; gene_type "protein_coding"; gene_name "Celsr2"; transcript_type "protein_coding"; transcript_name "Celsr2-201"; protein_id "ENSMUSP00000088046.4"; transcript_support_level "1"; mgi_id "MGI:1858235"; tag "RNA_Seq_supported_partial"; ccdsid "CCDS17759.1"; havana_gene "OTTMUSG00000007107.1"; havana_transcript "OTTMUST00000016431.1";
chr3	HAVANA	exon	108306933	108307034	.	-	.	gene_id "ENSMUSG00000068740.15"; transcript_id "ENSMUST00000090558.11"; exon_number "31"; exon_id "ENSMUSE00000636564.2"; gene_type "protein_coding"; gene_name "Celsr2"; transcript_type "protein_coding"; transcript_name "Celsr2-201"; protein_id "ENSMUSP00000088046.4"; transcript_support_level "1"; mgi_id "MGI:1858235"; tag "RNA_Seq_supported_partial"; ccdsid "CCDS17759.1"; havana_gene "OTTMUSG00000007107.1"; havana_transcript "OTTMUST00000016431.1";
chr3	HAVANA	CDS	108306933	108307034	.	-	.	gene_id "ENSMUSG00000068740.15"; transcript_id "ENSMUST00000090558.11"; exon_number "32"; exon_id "ENSMUSE00000636564.2"; gene_type "protein_coding"; gene_name "Celsr2"; transcript_type "protein_coding"; transcript_name "Celsr2-201"; protein_id "ENSMUSP00000088046.4"; transcript_support_level "1"; mgi_id "MGI:1858235"; tag "RNA_Seq_supported_partial"; ccdsid "CCDS17759.1"; havana_gene "OTTMUSG00000007107.1"; havana_transcript "OTTMUST00000016431.1";
chr3	HAVANA	exon	108306195	108306289	.	-	.	gene_id "ENSMUSG00000068740.15"; transcript_id "ENSMUST00000090558.11"; exon_number "33"; exon_id "ENSMUSE00000636563.2"; gene_type "protein_coding"; gene_name "Celsr2"; transcript_type "protein_coding"; transcript_name "Celsr2-201"; protein_id "ENSMUSP00000088046.4"; transcript_support_level "1"; mgi_id "MGI:1858235"; tag "RNA_Seq_supported_partial"; ccdsid "CCDS17759.1"; havana_gene "OTTMUSG00000007107.1"; havana_transcript "OTTMUST00000016431.1";
chr3	HAVANA	CDS	108306195	108306289	.	-	.	gene_id "ENSMUSG00000068740.15"; transcript_id "ENSMUST00000090558.11"; exon_number "34"; exon_id "ENSMUSE00000636563.2"; gene_type "protein_coding"; gene_name "Celsr2"; transcript_type "protein_coding"; transcript_name "Celsr2-201"; protein_id "ENSMUSP00000088046.4"; transcript_support_level "1"; mgi_id "MGI:1858235"; tag "RNA_Seq_supported_partial"; ccdsid "CCDS17759.1"; havana_gene "OTTMUSG00000007107.1"; havana_transcript "OTTMUST00000016431.1";
chr3	HAVANA	exon	108305785	108305994	.	-	.	gene_id "ENSMUSG00000068740.15"; transcript_id "ENSMUST00000090558.11"; exon_number "35"; exon_id "ENSMUSE00000636562.2"; gene_type "protein_coding"; gene_name "Celsr2"; transcript_type "protein_coding"; transcript_name "Celsr2-201"; protein_id "ENSMUSP00000088046.4"; transcript_support_level "1"; mgi_id "MGI:1858235"; tag "RNA_Seq_supported_partial"; ccdsid "CCDS17759.1"; havana_gene "OTTMUSG00000007107.1"; havana_transcript "OTTMUST00000016431.1";
chr3	HAVANA	CDS	108305785	108305994	.	-	.	gene_id "ENSMUSG00000068740.15"; transcript_id "ENSMUST00000090558.11"; exon_number "36"; exon_id "ENSMUSE00000636562.2"; gene_type "protein_coding"; gene_name "Celsr2"; transcript_type "protein_coding"; transcript_name "Celsr2-201"; protein_id "ENSMUSP00000088046.4"; transcript_support_level "1"; mgi_id "MGI:1858235"; tag "RNA_Seq_supported_partial"; ccdsid "CCDS17759.1"; havana_gene "OTTMUSG00000007107.1"; havana_transcript "OTTMUST00000016431.1";
chr3	HAVANA	exon	108305076	108305259	.	-	.	gene_id "ENSMUSG00000068740.15"; transcript_id "ENSMUST00000090558.11"; exon_number "37"; exon_id "ENSMUSE00000636561.2"; gene_type "protein_coding"; gene_name "Celsr2"; transcript_type "protein_coding"; transcript_name "Celsr2-201"; protein_id "ENSMUSP00000088046.4"; transcript_support_level "1"; mgi_id "MGI:1858235"; tag "RNA_Seq_supported_partial"; ccdsid "CCDS17759.1"; havana_gene "OTTMUSG00000007107.1"; havana_transcript "OTTMUST00000016431.1";
chr3	HAVANA	CDS	108305076	108305259	.	-	.	gene_id "ENSMUSG00000068740.15"; transcript_id "ENSMUST00000090558.11"; exon_number "38"; exon_id "ENSMUSE00000636561.2"; gene_type "protein_coding"; gene_name "Celsr2"; transcript_type "protein_coding"; transcript_name "Celsr2-201"; protein_id "ENSMUSP00000088046.4"; transcript_support_level "1"; mgi_id "MGI:1858235"; tag "RNA_Seq_supported_partial"; ccdsid "CCDS17759.1"; havana_gene "OTTMUSG00000007107.1"; havana_transcript "OTTMUST00000016431.1";
chr3	HAVANA	exon	108304818	108304946	.	-	.	gene_id "ENSMUSG00000068740.15"; transcript_id "ENSMUST00000090558.11"; exon_number "39"; exon_id "ENSMUSE00000636559.2"; gene_type "protein_coding"; gene_name "Celsr2"; transcript_type "protein_coding"; transcript_name "Celsr2-201"; protein_id "ENSMUSP00000088046.4"; transcript_support_level "1"; mgi_id "MGI:1858235"; tag "RNA_Seq_supported_partial"; ccdsid "CCDS17759.1"; havana_gene "OTTMUSG00000007107.1"; havana_transcript "OTTMUST00000016431.1";
chr3	HAVANA	CDS	108304818	108304946	.	-	.	gene_id "ENSMUSG00000068740.15"; transcript_id "ENSMUST00000090558.11"; exon_number "40"; exon_id "ENSMUSE00000636559.2"; gene_type "protein_coding"; gene_name "Celsr2"; transcript_type "protein_coding"; transcript_name "Celsr2-201"; protein_id "ENSMUSP00000088046.4"; transcript_support_level "1"; mgi_id "MGI:1858235"; tag "RNA_Seq_supported_partial"; ccdsid "CCDS17759.1"; havana_gene "OTTMUSG00000007107.1"; havana_transcript "OTTMUST00000016431.1";
chr3	HAVANA	exon	108304546	108304726	.	-	.	gene_id "ENSMUSG00000068740.15"; transcript_id "ENSMUST00000090558.11"; exon_number "41"; exon_id "ENSMUSE00000636558.2"; gene_type "protein_coding"; gene_name "Celsr2"; transcript_type "protein_coding"; transcript_name "Celsr2-201"; protein_id "ENSMUSP00000088046.4"; transcript_support_level "1"; mgi_id "MGI:1858235"; tag "RNA_Seq_supported_partial"; ccdsid "CCDS17759.1"; havana_gene "OTTMUSG00000007107.1"; havana_transcript "OTTMUST00000016431.1";
chr3	HAVANA	CDS	108304546	108304726	.	-	.	gene_id "ENSMUSG00000068740.15"; transcript_id "ENSMUST00000090558.11"; exon_number "42"; exon_id "ENSMUSE00000636558.2"; gene_type "protein_coding"; gene_name "Celsr2"; transcript_type "protein_coding"; transcript_name "Celsr2-201"; protein_id "ENSMUSP00000088046.4"; transcript_support_level "1"; mgi_id "MGI:1858235"; tag "RNA_Seq_supported_partial"; ccdsid "CCDS17759.1"; havana_gene "OTTMUSG00000007107.1"; havana_transcript "OTTMUST00000016431.1";
chr3	HAVANA	exon	108304263	108304430	.	-	.	gene_id "ENSMUSG00000068740.15"; transcript_id "ENSMUST00000090558.11"; exon_number "43"; exon_id "ENSMUSE00000636557.2"; gene_type "protein_coding"; gene_name "Celsr2"; transcript_type "protein_coding"; transcript_name "Celsr2-201"; protein_id "ENSMUSP00000088046.4"; transcript_support_level "1"; mgi_id "MGI:1858235"; tag "RNA_Seq_supported_partial"; ccdsid "CCDS17759.1"; havana_gene "OTTMUSG00000007107.1"; havana_transcript "OTTMUST00000016431.1";
chr3	HAVANA	CDS	108304263	108304430	.	-	.	gene_id "ENSMUSG00000068740.15"; transcript_id "ENSMUST00000090558.11"; exon_number "44"; exon_id "ENSMUSE00000636557.2"; gene_type "protein_coding"; gene_name "Celsr2"; transcript_type "protein_coding"; transcript_name "Celsr2-201"; protein_id "ENSMUSP00000088046.4"; transcript_support_level "1"; mgi_id "MGI:1858235"; tag "RNA_Seq_supported_partial"; ccdsid "CCDS17759.1"; havana_gene "OTTMUSG00000007107.1"; havana_transcript "OTTMUST00000016431.1";
chr3	HAVANA	exon	108304035	108304161	.	-	.	gene_id "ENSMUSG00000068740.15"; transcript_id "ENSMUST00000090558.11"; exon_number "45"; exon_id "ENSMUSE00000636556.2"; gene_type "protein_coding"; gene_name "Celsr2"; transcript_type "protein_coding"; transcript_name "Celsr2-201"; protein_id "ENSMUSP00000088046.4"; transcript_support_level "1"; mgi_id "MGI:1858235"; tag "RNA_Seq_supported_partial"; ccdsid "CCDS17759.1"; havana_gene "OTTMUSG00000007107.1"; havana_transcript "OTTMUST00000016431.1";
chr3	HAVANA	CDS	108304035	108304161	.	-	.	gene_id "ENSMUSG00000068740.15"; transcript_id "ENSMUST00000090558.11"; exon_number "46"; exon_id "ENSMUSE00000636556.2"; gene_type "protein_coding"; gene_name "Celsr2"; transcript_type "protein_coding"; transcript_name "Celsr2-201"; protein_id "ENSMUSP00000088046.4"; transcript_support_level "1"; mgi_id "MGI:1858235"; tag "RNA_Seq_supported_partial"; ccdsid "CCDS17759.1"; havana_gene "OTTMUSG00000007107.1"; havana_transcript "OTTMUST00000016431.1";
chr3	HAVANA	exon	108303749	108303949	.	-	.	gene_id "ENSMUSG00000068740.15"; transcript_id "ENSMUST00000090558.11"; exon_number "47"; exon_id "ENSMUSE00000636555.2"; gene_type "protein_coding"; gene_name "Celsr2"; transcript_type "protein_coding"; transcript_name "Celsr2-201"; protein_id "ENSMUSP00000088046.4"; transcript_support_level "1"; mgi_id "MGI:1858235"; tag "RNA_Seq_supported_partial"; ccdsid "CCDS17759.1"; havana_gene "OTTMUSG00000007107.1"; havana_transcript "OTTMUST00000016431.1";
chr3	HAVANA	CDS	108303749	108303949	.	-	.	gene_id "ENSMUSG00000068740.15"; transcript_id "ENSMUST00000090558.11"; exon_number "48"; exon_id "ENSMUSE00000636555.2"; gene_type "protein_coding"; gene_name "Celsr2"; transcript_type "protein_coding"; transcript_name "Celsr2-201"; protein_id "ENSMUSP00000088046.4"; transcript_support_level "1"; mgi_id "MGI:1858235"; tag "RNA_Seq_supported_partial"; ccdsid "CCDS17759.1"; havana_gene "OTTMUSG00000007107.1"; havana_transcript "OTTMUST00000016431.1";
chr3	HAVANA	exon	108303259	108303433	.	-	.	gene_id "ENSMUSG00000068740.15"; transcript_id "ENSMUST00000090558.11"; exon_number "49"; exon_id "ENSMUSE00000636554.2"; gene_type "protein_coding"; gene_name "Celsr2"; transcript_type "protein_coding"; transcript_name "Celsr2-201"; protein_id "ENSMUSP00000088046.4"; transcript_support_level "1"; mgi_id "MGI:1858235"; tag "RNA_Seq_supported_partial"; ccdsid "CCDS17759.1"; havana_gene "OTTMUSG00000007107.1"; havana_transcript "OTTMUST00000016431.1";
chr3	HAVANA	CDS	108303259	108303433	.	-	.	gene_id "ENSMUSG00000068740.15"; transcript_id "ENSMUST00000090558.11"; exon_number "50"; exon_id "ENSMUSE00000636554.2"; gene_type "protein_coding"; gene_name "Celsr2"; transcript_type "protein_coding"; transcript_name "Celsr2-201"; protein_id "ENSMUSP00000088046.4"; transcript_support_level "1"; mgi_id "MGI:1858235"; tag "RNA_Seq_supported_partial"; ccdsid "CCDS17759.1"; havana_gene "OTTMUSG00000007107.1"; havana_transcript "OTTMUST00000016431.1";
chr3	HAVANA	exon	108302876	108302988	.	-	.	gene_id "ENSMUSG00000068740.15"; transcript_id "ENSMUST00000090558.11"; exon_number "51"; exon_id "ENSMUSE00001288386.2"; gene_type "protein_coding"; gene_name "Celsr2"; transcript_type "protein_coding"; transcript_name "Celsr2-201"; protein_id "ENSMUSP00000088046.4"; transcript_support_level "1"; mgi_id "MGI:1858235"; tag "RNA_Seq_supported_partial"; ccdsid "CCDS17759.1"; havana_gene "OTTMUSG00000007107.1"; havana_transcript "OTTMUST00000016431.1";
chr3	HAVANA	CDS	108302876	108302988	.	-	.	gene_id "ENSMUSG00000068740.15"; transcript_id "ENSMUST00000090558.11"; exon_number "52"; exon_id "ENSMUSE00001288386.2"; gene_type "protein_coding"; gene_name "Celsr2"; transcript_type "protein_coding"; transcript_name "Celsr2-201"; protein_id "ENSMUSP00000088046.4"; transcript_support_level "1"; mgi_id "MGI:1858235"; tag "RNA_Seq_supported_partial"; ccdsid "CCDS17759.1"; havana_gene "OTTMUSG00000007107.1"; havana_transcript "OTTMUST00000016431.1";
chr3	HAVANA	exon	108302644	108302723	.	-	.	gene_id "ENSMUSG00000068740.15"; transcript_id "ENSMUST00000090558.11"; exon_number "53"; exon_id "ENSMUSE00000636551.2"; gene_type "protein_coding"; gene_name "Celsr2"; transcript_type "protein_coding"; transcript_name "Celsr2-201"; protein_id "ENSMUSP00000088046.4"; transcript_support_level "1"; mgi_id "MGI:1858235"; tag "RNA_Seq_supported_partial"; ccdsid "CCDS17759.1"; havana_gene "OTTMUSG00000007107.1"; havana_transcript "OTTMUST00000016431.1";
chr3	HAVANA	CDS	108302644	108302723	.	-	.	gene_id "ENSMUSG00000068740.15"; transcript_id "ENSMUST00000090558.11"; exon_number "54"; exon_id "ENSMUSE00000636551.2"; gene_type "protein_coding"; gene_name "Celsr2"; transcript_type "protein_coding"; transcript_name "Celsr2-201"; protein_id "ENSMUSP00000088046.4"; transcript_support_level "1"; mgi_id "MGI:1858235"; tag "RNA_Seq_supported_partial"; ccdsid "CCDS17759.1"; havana_gene "OTTMUSG00000007107.1"; havana_transcript "OTTMUST00000016431.1";
chr3	HAVANA	exon	108302432	108302558	.	-	.	gene_id "ENSMUSG00000068740.15"; transcript_id "ENSMUST00000090558.11"; exon_number "55"; exon_id "ENSMUSE00000564773.2"; gene_type "protein_coding"; gene_name "Celsr2"; transcript_type "protein_coding"; transcript_name "Celsr2-201"; protein_id "ENSMUSP00000088046.4"; transcript_support_level "1"; mgi_id "MGI:1858235"; tag "RNA_Seq_supported_partial"; ccdsid "CCDS17759.1"; havana_gene "OTTMUSG00000007107.1"; havana_transcript "OTTMUST00000016431.1";
chr3	HAVANA	CDS	108302432	108302558	.	-	.	gene_id "ENSMUSG00000068740.15"; transcript_id "ENSMUST00000090558.11"; exon_number "56"; exon_id "ENSMUSE00000564773.2"; gene_type "protein_coding"; gene_name "Celsr2"; transcript_type "protein_coding"; transcript_name "Celsr2-201"; protein_id "ENSMUSP00000088046.4"; transcript_support_level "1"; mgi_id "MGI:1858235"; tag "RNA_Seq_supported_partial"; ccdsid "CCDS17759.1"; havana_gene "OTTMUSG00000007107.1"; havana_transcript "OTTMUST00000016431.1";
chr3	HAVANA	exon	108302201	108302323	.	-	.	gene_id "ENSMUSG00000068740.15"; transcript_id "ENSMUST00000090558.11"; exon_number "57"; exon_id "ENSMUSE00000564772.2"; gene_type "protein_coding"; gene_name "Celsr2"; transcript_type "protein_coding"; transcript_name "Celsr2-201"; protein_id "ENSMUSP00000088046.4"; transcript_support_level "1"; mgi_id "MGI:1858235"; tag "RNA_Seq_supported_partial"; ccdsid "CCDS17759.1"; havana_gene "OTTMUSG00000007107.1"; havana_transcript "OTTMUST00000016431.1";
chr3	HAVANA	CDS	108302201	108302323	.	-	.	gene_id "ENSMUSG00000068740.15"; transcript_id "ENSMUST00000090558.11"; exon_number "58"; exon_id "ENSMUSE00000564772.2"; gene_type "protein_coding"; gene_name "Celsr2"; transcript_type "protein_coding"; transcript_name "Celsr2-201"; protein_id "ENSMUSP00000088046.4"; transcript_support_level "1"; mgi_id "MGI:1858235"; tag "RNA_Seq_supported_partial"; ccdsid "CCDS17759.1"; havana_gene "OTTMUSG00000007107.1"; havana_transcript "OTTMUST00000016431.1";
chr3	HAVANA	exon	108301529	108301656	.	-	.	gene_id "ENSMUSG00000068740.15"; transcript_id "ENSMUST00000090558.11"; exon_number "59"; exon_id "ENSMUSE00000564771.2"; gene_type "protein_coding"; gene_name "Celsr2"; transcript_type "protein_coding"; transcript_name "Celsr2-201"; protein_id "ENSMUSP00000088046.4"; transcript_support_level "1"; mgi_id "MGI:1858235"; tag "RNA_Seq_supported_partial"; ccdsid "CCDS17759.1"; havana_gene "OTTMUSG00000007107.1"; havana_transcript "OTTMUST00000016431.1";
chr3	HAVANA	CDS	108301529	108301656	.	-	.	gene_id "ENSMUSG00000068740.15"; transcript_id "ENSMUST00000090558.11"; exon_number "60"; exon_id "ENSMUSE00000564771.2"; gene_type "protein_coding"; gene_name "Celsr2"; transcript_type "protein_coding"; transcript_name "Celsr2-201"; protein_id "ENSMUSP00000088046.4"; transcript_support_level "1"; mgi_id "MGI:1858235"; tag "RNA_Seq_supported_partial"; ccdsid "CCDS17759.1"; havana_gene "OTTMUSG00000007107.1"; havana_transcript "OTTMUST00000016431.1";
chr3	HAVANA	exon	108301252	108301340	.	-	.	gene_id "ENSMUSG00000068740.15"; transcript_id "ENSMUST00000090558.11"; exon_number "61"; exon_id "ENSMUSE00000564770.2"; gene_type "protein_coding"; gene_name "Celsr2"; transcript_type "protein_coding"; transcript_name "Celsr2-201"; protein_id "ENSMUSP00000088046.4"; transcript_support_level "1"; mgi_id "MGI:1858235"; tag "RNA_Seq_supported_partial"; ccdsid "CCDS17759.1"; havana_gene "OTTMUSG00000007107.1"; havana_transcript "OTTMUST00000016431.1";
chr3	HAVANA	CDS	108301252	108301340	.	-	.	gene_id "ENSMUSG00000068740.15"; transcript_id "ENSMUST00000090558.11"; exon_number "62"; exon_id "ENSMUSE00000564770.2"; gene_type "protein_coding"; gene_name "Celsr2"; transcript_type "protein_coding"; transcript_name "Celsr2-201"; protein_id "ENSMUSP00000088046.4"; transcript_support_level "1"; mgi_id "MGI:1858235"; tag "RNA_Seq_supported_partial"; ccdsid "CCDS17759.1"; havana_gene "OTTMUSG00000007107.1"; havana_transcript "OTTMUST00000016431.1";
chr3	HAVANA	exon	108300966	108301148	.	-	.	gene_id "ENSMUSG00000068740.15"; transcript_id "ENSMUST00000090558.11"; exon_number "63"; exon_id "ENSMUSE00000564769.2"; gene_type "protein_coding"; gene_name "Celsr2"; transcript_type "protein_coding"; transcript_name "Celsr2-201"; protein_id "ENSMUSP00000088046.4"; transcript_support_level "1"; mgi_id "MGI:1858235"; tag "RNA_Seq_supported_partial"; ccdsid "CCDS17759.1"; havana_gene "OTTMUSG00000007107.1"; havana_transcript "OTTMUST00000016431.1";
chr3	HAVANA	CDS	108300966	108301148	.	-	.	gene_id "ENSMUSG00000068740.15"; transcript_id "ENSMUST00000090558.11"; exon_number "64"; exon_id "ENSMUSE00000564769.2"; gene_type "protein_coding"; gene_name "Celsr2"; transcript_type "protein_coding"; transcript_name "Celsr2-201"; protein_id "ENSMUSP00000088046.4"; transcript_support_level "1"; mgi_id "MGI:1858235"; tag "RNA_Seq_supported_partial"; ccdsid "CCDS17759.1"; havana_gene "OTTMUSG00000007107.1"; havana_transcript "OTTMUST00000016431.1";
chr3	HAVANA	exon	108300656	108300826	.	-	.	gene_id "ENSMUSG00000068740.15"; transcript_id "ENSMUST00000090558.11"; exon_number "65"; exon_id "ENSMUSE00000564768.2"; gene_type "protein_coding"; gene_name "Celsr2"; transcript_type "protein_coding"; transcript_name "Celsr2-201"; protein_id "ENSMUSP00000088046.4"; transcript_support_level "1"; mgi_id "MGI:1858235"; tag "RNA_Seq_supported_partial"; ccdsid "CCDS17759.1"; havana_gene "OTTMUSG00000007107.1"; havana_transcript "OTTMUST00000016431.1";
chr3	HAVANA	CDS	108300656	108300826	.	-	.	gene_id "ENSMUSG00000068740.15"; transcript_id "ENSMUST00000090558.11"; exon_number "66"; exon_id "ENSMUSE00000564768.2"; gene_type "protein_coding"; gene_name "Celsr2"; transcript_type "protein_coding"; transcript_name "Celsr2-201"; protein_id "ENSMUSP00000088046.4"; transcript_support_level "1"; mgi_id "MGI:1858235"; tag "RNA_Seq_supported_partial"; ccdsid "CCDS17759.1"; havana_gene "OTTMUSG00000007107.1"; havana_transcript "OTTMUST00000016431.1";
chr3	HAVANA	exon	108300327	108300561	.	-	.	gene_id "ENSMUSG00000068740.15"; transcript_id "ENSMUST00000090558.11"; exon_number "67"; exon_id "ENSMUSE00001262688.2"; gene_type "protein_coding"; gene_name "Celsr2"; transcript_type "protein_coding"; transcript_name "Celsr2-201"; protein_id "ENSMUSP00000088046.4"; transcript_support_level "1"; mgi_id "MGI:1858235"; tag "RNA_Seq_supported_partial"; ccdsid "CCDS17759.1"; havana_gene "OTTMUSG00000007107.1"; havana_transcript "OTTMUST00000016431.1";
chr3	HAVANA	CDS	108300327	108300561	.	-	.	gene_id "ENSMUSG00000068740.15"; transcript_id "ENSMUST00000090558.11"; exon_number "68"; exon_id "ENSMUSE00001262688.2"; gene_type "protein_coding"; gene_name "Celsr2"; transcript_type "protein_coding"; transcript_name "Celsr2-201"; protein_id "ENSMUSP00000088046.4"; transcript_support_level "1"; mgi_id "MGI:1858235"; tag "RNA_Seq_supported_partial"; ccdsid "CCDS17759.1"; havana_gene "OTTMUSG00000007107.1"; havana_transcript "OTTMUST00000016431.1";
chr3	HAVANA	CDS	108299950	108299974	.	-	.	gene_id "ENSMUSG00000068740.15"; transcript_id "ENSMUST00000090558.11"; exon_number "69"; exon_id "4165";
chr3	HAVANA	stop_codon	108299947	108299949	.	-	.	gene_id "ENSMUSG00000068740.15"; transcript_id "ENSMUST00000090558.11"; exon_number "70"; exon_id "4166";
chr3	HAVANA	exon	108298167	108299974	.	-	.	gene_id "ENSMUSG00000068740.15"; transcript_id "ENSMUST00000090558.11"; exon_number "71"; exon_id "ENSMUSE00000564766.4"; gene_type "protein_coding"; gene_name "Celsr2"; transcript_type "protein_coding"; transcript_name "Celsr2-201"; protein_id "ENSMUSP00000088046.4"; transcript_support_level "1"; mgi_id "MGI:1858235"; tag "RNA_Seq_supported_partial"; ccdsid "CCDS17759.1"; havana_gene "OTTMUSG00000007107.1"; havana_transcript "OTTMUST00000016431.1";
chr3	HAVANA	UTR	108298167	108299949	.	-	.	gene_id "ENSMUSG00000068740.15"; transcript_id "ENSMUST00000090558.11"; exon_number "72"; exon_id "4167";
chr3	IsoQuant	transcript	108299695	108323395	.	-	.	gene_id "ENSMUSG00000068740.15"; transcript_id "transcript7575.chr3.nic"; exons "34";
chr3	IsoQuant	exon	108319501	108323395	.	-	.	gene_id "ENSMUSG00000068740.15"; transcript_id "transcript7575.chr3.nic"; exon_number "1"; exon_id "4168";
chr3	IsoQuant	exon	108314066	108314713	.	-	.	gene_id "ENSMUSG00000068740.15"; transcript_id "transcript7575.chr3.nic"; exon_number "2"; exon_id "ENSMUSE00000993257.2";
chr3	IsoQuant	exon	108311665	108311887	.	-	.	gene_id "ENSMUSG00000068740.15"; transcript_id "transcript7575.chr3.nic"; exon_number "3"; exon_id "ENSMUSE00000636580.2";
chr3	IsoQuant	exon	108311213	108311328	.	-	.	gene_id "ENSMUSG00000068740.15"; transcript_id "transcript7575.chr3.nic"; exon_number "4"; exon_id "ENSMUSE00000636579.2";
chr3	IsoQuant	exon	108310940	108311028	.	-	.	gene_id "ENSMUSG00000068740.15"; transcript_id "transcript7575.chr3.nic"; exon_number "5"; exon_id "ENSMUSE00000636577.2";
chr3	IsoQuant	exon	108310537	108310694	.	-	.	gene_id "ENSMUSG00000068740.15"; transcript_id "transcript7575.chr3.nic"; exon_number "6"; exon_id "ENSMUSE00000636575.2";
chr3	IsoQuant	exon	108310021	108310184	.	-	.	gene_id "ENSMUSG00000068740.15"; transcript_id "transcript7575.chr3.nic"; exon_number "7"; exon_id "ENSMUSE00000636574.2";
chr3	IsoQuant	exon	108309764	108309889	.	-	.	gene_id "ENSMUSG00000068740.15"; transcript_id "transcript7575.chr3.nic"; exon_number "8"; exon_id "ENSMUSE00000636573.2";
chr3	IsoQuant	exon	108309253	108309419	.	-	.	gene_id "ENSMUSG00000068740.15"; transcript_id "transcript7575.chr3.nic"; exon_number "9"; exon_id "ENSMUSE00001351000.2";
chr3	IsoQuant	exon	108308716	108309003	.	-	.	gene_id "ENSMUSG00000068740.15"; transcript_id "transcript7575.chr3.nic"; exon_number "10"; exon_id "ENSMUSE00001353885.2";
chr3	IsoQuant	exon	108308462	108308636	.	-	.	gene_id "ENSMUSG00000068740.15"; transcript_id "transcript7575.chr3.nic"; exon_number "11"; exon_id "ENSMUSE00000636569.2";
chr3	IsoQuant	exon	108308094	108308235	.	-	.	gene_id "ENSMUSG00000068740.15"; transcript_id "transcript7575.chr3.nic"; exon_number "12"; exon_id "ENSMUSE00000636568.2";
chr3	IsoQuant	exon	108307819	108307939	.	-	.	gene_id "ENSMUSG00000068740.15"; transcript_id "transcript7575.chr3.nic"; exon_number "13"; exon_id "ENSMUSE00000636566.2";
chr3	IsoQuant	exon	108307198	108307381	.	-	.	gene_id "ENSMUSG00000068740.15"; transcript_id "transcript7575.chr3.nic"; exon_number "14"; exon_id "ENSMUSE00000636565.2";
chr3	IsoQuant	exon	108306933	108307034	.	-	.	gene_id "ENSMUSG00000068740.15"; transcript_id "transcript7575.chr3.nic"; exon_number "15"; exon_id "ENSMUSE00000636564.2";
chr3	IsoQuant	exon	108306195	108306289	.	-	.	gene_id "ENSMUSG00000068740.15"; transcript_id "transcript7575.chr3.nic"; exon_number "16"; exon_id "ENSMUSE00000636563.2";
chr3	IsoQuant	exon	108305785	108305994	.	-	.	gene_id "ENSMUSG00000068740.15"; transcript_id "transcript7575.chr3.nic"; exon_number "17"; exon_id "ENSMUSE00000636562.2";
chr3	IsoQuant	exon	108305076	108305259	.	-	.	gene_id "ENSMUSG00000068740.15"; transcript_id "transcript7575.chr3.nic"; exon_number "18"; exon_id "ENSMUSE00000636561.2";
chr3	IsoQuant	exon	108304818	108304946	.	-	.	gene_id "ENSMUSG00000068740.15"; transcript_id "transcript7575.chr3.nic"; exon_number "19"; exon_id "ENSMUSE00000636559.2";
chr3	IsoQuant	exon	108304546	108304726	.	-	.	gene_id "ENSMUSG00000068740.15"; transcript_id "transcript7575.chr3.nic"; exon_number "20"; exon_id "ENSMUSE00000636558.2";
chr3	IsoQuant	exon	108304263	108304430	.	-	.	gene_id "ENSMUSG00000068740.15"; transcript_id "transcript7575.chr3.nic"; exon_number "21"; exon_id "ENSMUSE00000636557.2";
chr3	IsoQuant	exon	108304035	108304161	.	-	.	gene_id "ENSMUSG00000068740.15"; transcript_id "transcript7575.chr3.nic"; exon_number "22"; exon_id "ENSMUSE00000636556.2";
chr3	IsoQuant	exon	108303749	108303949	.	-	.	gene_id "ENSMUSG00000068740.15"; transcript_id "transcript7575.chr3.nic"; exon_number "23"; exon_id "ENSMUSE00000636555.2";
chr3	IsoQuant	exon	108303259	108303433	.	-	.	gene_id "ENSMUSG00000068740.15"; transcript_id "transcript7575.chr3.nic"; exon_number "24"; exon_id "ENSMUSE00000636554.2";
chr3	IsoQuant	exon	108302876	108302988	.	-	.	gene_id "ENSMUSG00000068740.15"; transcript_id "transcript7575.chr3.nic"; exon_number "25"; exon_id "ENSMUSE00001288386.2";
chr3	IsoQuant	exon	108302644	108302723	.	-	.	gene_id "ENSMUSG00000068740.15"; transcript_id "transcript7575.chr3.nic"; exon_number "26"; exon_id "ENSMUSE00000636551.2";
chr3	IsoQuant	exon	108302432	108302558	.	-	.	gene_id "ENSMUSG00000068740.15"; transcript_id "transcript7575.chr3.nic"; exon_number "27"; exon_id "ENSMUSE00000564773.2";
chr3	IsoQuant	exon	108302201	108302323	.	-	.	gene_id "ENSMUSG00000068740.15"; transcript_id "transcript7575.chr3.nic"; exon_number "28"; exon_id "ENSMUSE00000564772.2";
chr3	IsoQuant	exon	108301529	108301656	.	-	.	gene_id "ENSMUSG00000068740.15"; transcript_id "transcript7575.chr3.nic"; exon_number "29"; exon_id "ENSMUSE00000564771.2";
chr3	IsoQuant	exon	108301252	108301340	.	-	.	gene_id "ENSMUSG00000068740.15"; transcript_id "transcript7575.chr3.nic"; exon_number "30"; exon_id "ENSMUSE00000564770.2";
chr3	IsoQuant	exon	108300966	108301148	.	-	.	gene_id "ENSMUSG00000068740.15"; transcript_id "transcript7575.chr3.nic"; exon_number "31"; exon_id "ENSMUSE00000564769.2";
chr3	IsoQuant	exon	108300656	108300826	.	-	.	gene_id "ENSMUSG00000068740.15"; transcript_id "transcript7575.chr3.nic"; exon_number "32"; exon_id "ENSMUSE00000564768.2";
chr3	IsoQuant	exon	108300327	108300561	.	-	.	gene_id "ENSMUSG00000068740.15"; transcript_id "transcript7575.chr3.nic"; exon_number "33"; exon_id "ENSMUSE00001262688.2";
chr3	IsoQuant	exon	108299695	108299832	.	-	.	gene_id "ENSMUSG00000068740.15"; transcript_id "transcript7575.chr3.nic"; exon_number "34"; exon_id "ENSMUSE00000763035.2";
chr3	IsoQuant	transcript	108299684	108323395	.	-	.	gene_id "ENSMUSG00000068740.15"; transcript_id "transcript7577.chr3.nnic"; exons "33";
chr3	IsoQuant	exon	108319501	108323395	.	-	.	gene_id "ENSMUSG00000068740.15"; transcript_id "transcript7577.chr3.nnic"; exon_number "1"; exon_id "chr3.4168";
chr3	IsoQuant	exon	108314066	108314713	.	-	.	gene_id "ENSMUSG00000068740.15"; transcript_id "transcript7577.chr3.nnic"; exon_number "2"; exon_id "ENSMUSE00000993257.2";
chr3	IsoQuant	exon	108311665	108311887	.	-	.	gene_id "ENSMUSG00000068740.15"; transcript_id "transcript7577.chr3.nnic"; exon_number "3"; exon_id "ENSMUSE00000636580.2";
chr3	IsoQuant	exon	108311213	108311328	.	-	.	gene_id "ENSMUSG00000068740.15"; transcript_id "transcript7577.chr3.nnic"; exon_number "4"; exon_id "ENSMUSE00000636579.2";
chr3	IsoQuant	exon	108310940	108311028	.	-	.	gene_id "ENSMUSG00000068740.15"; transcript_id "transcript7577.chr3.nnic"; exon_number "5"; exon_id "ENSMUSE00000636577.2";
chr3	IsoQuant	exon	108310537	108310694	.	-	.	gene_id "ENSMUSG00000068740.15"; transcript_id "transcript7577.chr3.nnic"; exon_number "6"; exon_id "ENSMUSE00000636575.2";
chr3	IsoQuant	exon	108310021	108310184	.	-	.	gene_id "ENSMUSG00000068740.15"; transcript_id "transcript7577.chr3.nnic"; exon_number "7"; exon_id "ENSMUSE00000636574.2";
chr3	IsoQuant	exon	108309764	108309889	.	-	.	gene_id "ENSMUSG00000068740.15"; transcript_id "transcript7577.chr3.nnic"; exon_number "8"; exon_id "ENSMUSE00000636573.2";
chr3	IsoQuant	exon	108309253	108309419	.	-	.	gene_id "ENSMUSG00000068740.15"; transcript_id "transcript7577.chr3.nnic"; exon_number "9"; exon_id "ENSMUSE00001351000.2";
chr3	IsoQuant	exon	108308716	108309003	.	-	.	gene_id "ENSMUSG00000068740.15"; transcript_id "transcript7577.chr3.nnic"; exon_number "10"; exon_id "ENSMUSE00001353885.2";
chr3	IsoQuant	exon	108308462	108308636	.	-	.	gene_id "ENSMUSG00000068740.15"; transcript_id "transcript7577.chr3.nnic"; exon_number "11"; exon_id "ENSMUSE00000636569.2";
chr3	IsoQuant	exon	108308094	108308235	.	-	.	gene_id "ENSMUSG00000068740.15"; transcript_id "transcript7577.chr3.nnic"; exon_number "12"; exon_id "ENSMUSE00000636568.2";
chr3	IsoQuant	exon	108307819	108307939	.	-	.	gene_id "ENSMUSG00000068740.15"; transcript_id "transcript7577.chr3.nnic"; exon_number "13"; exon_id "ENSMUSE00000636566.2";
chr3	IsoQuant	exon	108307198	108307381	.	-	.	gene_id "ENSMUSG00000068740.15"; transcript_id "transcript7577.chr3.nnic"; exon_number "14"; exon_id "ENSMUSE00000636565.2";
chr3	IsoQuant	exon	108306933	108307034	.	-	.	gene_id "ENSMUSG00000068740.15"; transcript_id "transcript7577.chr3.nnic"; exon_number "15"; exon_id "ENSMUSE00000636564.2";
chr3	IsoQuant	exon	108306195	108306289	.	-	.	gene_id "ENSMUSG00000068740.15"; transcript_id "transcript7577.chr3.nnic"; exon_number "16"; exon_id "ENSMUSE00000636563.2";
chr3	IsoQuant	exon	108305785	108305994	.	-	.	gene_id "ENSMUSG00000068740.15"; transcript_id "transcript7577.chr3.nnic"; exon_number "17"; exon_id "ENSMUSE00000636562.2";
chr3	IsoQuant	exon	108305076	108305259	.	-	.	gene_id "ENSMUSG00000068740.15"; transcript_id "transcript7577.chr3.nnic"; exon_number "18"; exon_id "ENSMUSE00000636561.2";
chr3	IsoQuant	exon	108304818	108304946	.	-	.	gene_id "ENSMUSG00000068740.15"; transcript_id "transcript7577.chr3.nnic"; exon_number "19"; exon_id "ENSMUSE00000636559.2";
chr3	IsoQuant	exon	108304546	108304726	.	-	.	gene_id "ENSMUSG00000068740.15"; transcript_id "transcript7577.chr3.nnic"; exon_number "20"; exon_id "ENSMUSE00000636558.2";
chr3	IsoQuant	exon	108304263	108304430	.	-	.	gene_id "ENSMUSG00000068740.15"; transcript_id "transcript7577.chr3.nnic"; exon_number "21"; exon_id "ENSMUSE00000636557.2";
chr3	IsoQuant	exon	108304035	108304161	.	-	.	gene_id "ENSMUSG00000068740.15"; transcript_id "transcript7577.chr3.nnic"; exon_number "22"; exon_id "ENSMUSE00000636556.2";
chr3	IsoQuant	exon	108303749	108303949	.	-	.	gene_id "ENSMUSG00000068740.15"; transcript_id "transcript7577.chr3.nnic"; exon_number "23"; exon_id "ENSMUSE00000636555.2";
chr3	IsoQuant	exon	108303259	108303433	.	-	.	gene_id "ENSMUSG00000068740.15"; transcript_id "transcript7577.chr3.nnic"; exon_number "24"; exon_id "ENSMUSE00000636554.2";
chr3	IsoQuant	exon	108302876	108302988	.	-	.	gene_id "ENSMUSG00000068740.15"; transcript_id "transcript7577.chr3.nnic"; exon_number "25"; exon_id "ENSMUSE00001288386.2";
chr3	IsoQuant	exon	108302644	108302723	.	-	.	gene_id "ENSMUSG00000068740.15"; transcript_id "transcript7577.chr3.nnic"; exon_number "26"; exon_id "ENSMUSE00000636551.2";
chr3	IsoQuant	exon	108302432	108302558	.	-	.	gene_id "ENSMUSG00000068740.15"; transcript_id "transcript7577.chr3.nnic"; exon_number "27"; exon_id "ENSMUSE00000564773.2";
chr3	IsoQuant	exon	108302201	108302323	.	-	.	gene_id "ENSMUSG00000068740.15"; transcript_id "transcript7577.chr3.nnic"; exon_number "28"; exon_id "ENSMUSE00000564772.2";
chr3	IsoQuant	exon	108301529	108301656	.	-	.	gene_id "ENSMUSG00000068740.15"; transcript_id "transcript7577.chr3.nnic"; exon_number "29"; exon_id "ENSMUSE00000564771.2";
chr3	IsoQuant	exon	108301252	108301340	.	-	.	gene_id "ENSMUSG00000068740.15"; transcript_id "transcript7577.chr3.nnic"; exon_number "30"; exon_id "ENSMUSE00000564770.2";
chr3	IsoQuant	exon	108300656	108300826	.	-	.	gene_id "ENSMUSG00000068740.15"; transcript_id "transcript7577.chr3.nnic"; exon_number "31"; exon_id "ENSMUSE00000564768.2";
chr3	IsoQuant	exon	108300327	108300561	.	-	.	gene_id "ENSMUSG00000068740.15"; transcript_id "transcript7577.chr3.nnic"; exon_number "32"; exon_id "ENSMUSE00001262688.2";
chr3	IsoQuant	exon	108299684	108299974	.	-	.	gene_id "ENSMUSG00000068740.15"; transcript_id "transcript7577.chr3.nnic"; exon_number "33"; exon_id "4169";
chr3	IsoQuant	transcript	108299684	108323395	.	-	.	gene_id "ENSMUSG00000068740.15"; transcript_id "transcript7578.chr3.nic"; exons "33";
chr3	IsoQuant	exon	108319501	108323395	.	-	.	gene_id "ENSMUSG00000068740.15"; transcript_id "transcript7578.chr3.nic"; exon_number "1"; exon_id "chr3.4168";
chr3	IsoQuant	exon	108314066	108314713	.	-	.	gene_id "ENSMUSG00000068740.15"; transcript_id "transcript7578.chr3.nic"; exon_number "2"; exon_id "ENSMUSE00000993257.2";
chr3	IsoQuant	exon	108311665	108311887	.	-	.	gene_id "ENSMUSG00000068740.15"; transcript_id "transcript7578.chr3.nic"; exon_number "3"; exon_id "ENSMUSE00000636580.2";
chr3	IsoQuant	exon	108311213	108311328	.	-	.	gene_id "ENSMUSG00000068740.15"; transcript_id "transcript7578.chr3.nic"; exon_number "4"; exon_id "ENSMUSE00000636579.2";
chr3	IsoQuant	exon	108310940	108311028	.	-	.	gene_id "ENSMUSG00000068740.15"; transcript_id "transcript7578.chr3.nic"; exon_number "5"; exon_id "ENSMUSE00000636577.2";
chr3	IsoQuant	exon	108310537	108310694	.	-	.	gene_id "ENSMUSG00000068740.15"; transcript_id "transcript7578.chr3.nic"; exon_number "6"; exon_id "ENSMUSE00000636575.2";
chr3	IsoQuant	exon	108310021	108310184	.	-	.	gene_id "ENSMUSG00000068740.15"; transcript_id "transcript7578.chr3.nic"; exon_number "7"; exon_id "ENSMUSE00000636574.2";
chr3	IsoQuant	exon	108309764	108309889	.	-	.	gene_id "ENSMUSG00000068740.15"; transcript_id "transcript7578.chr3.nic"; exon_number "8"; exon_id "ENSMUSE00000636573.2";
chr3	IsoQuant	exon	108309253	108309419	.	-	.	gene_id "ENSMUSG00000068740.15"; transcript_id "transcript7578.chr3.nic"; exon_number "9"; exon_id "ENSMUSE00001351000.2";
chr3	IsoQuant	exon	108308716	108309003	.	-	.	gene_id "ENSMUSG00000068740.15"; transcript_id "transcript7578.chr3.nic"; exon_number "10"; exon_id "ENSMUSE00001353885.2";
chr3	IsoQuant	exon	108308462	108308636	.	-	.	gene_id "ENSMUSG00000068740.15"; transcript_id "transcript7578.chr3.nic"; exon_number "11"; exon_id "ENSMUSE00000636569.2";
chr3	IsoQuant	exon	108308094	108308235	.	-	.	gene_id "ENSMUSG00000068740.15"; transcript_id "transcript7578.chr3.nic"; exon_number "12"; exon_id "ENSMUSE00000636568.2";
chr3	IsoQuant	exon	108307819	108307939	.	-	.	gene_id "ENSMUSG00000068740.15"; transcript_id "transcript7578.chr3.nic"; exon_number "13"; exon_id "ENSMUSE00000636566.2";
chr3	IsoQuant	exon	108307198	108307381	.	-	.	gene_id "ENSMUSG00000068740.15"; transcript_id "transcript7578.chr3.nic"; exon_number "14"; exon_id "ENSMUSE00000636565.2";
chr3	IsoQuant	exon	108306933	108307034	.	-	.	gene_id "ENSMUSG00000068740.15"; transcript_id "transcript7578.chr3.nic"; exon_number "15"; exon_id "ENSMUSE00000636564.2";
chr3	IsoQuant	exon	108306195	108306289	.	-	.	gene_id "ENSMUSG00000068740.15"; transcript_id "transcript7578.chr3.nic"; exon_number "16"; exon_id "ENSMUSE00000636563.2";
chr3	IsoQuant	exon	108305785	108305994	.	-	.	gene_id "ENSMUSG00000068740.15"; transcript_id "transcript7578.chr3.nic"; exon_number "17"; exon_id "ENSMUSE00000636562.2";
chr3	IsoQuant	exon	108305076	108305259	.	-	.	gene_id "ENSMUSG00000068740.15"; transcript_id "transcript7578.chr3.nic"; exon_number "18"; exon_id "ENSMUSE00000636561.2";
chr3	IsoQuant	exon	108304818	108304946	.	-	.	gene_id "ENSMUSG00000068740.15"; transcript_id "transcript7578.chr3.nic"; exon_number "19"; exon_id "ENSMUSE00000636559.2";
chr3	IsoQuant	exon	108304546	108304726	.	-	.	gene_id "ENSMUSG00000068740.15"; transcript_id "transcript7578.chr3.nic"; exon_number "20"; exon_id "ENSMUSE00000636558.2";
chr3	IsoQuant	exon	108304263	108304430	.	-	.	gene_id "ENSMUSG00000068740.15"; transcript_id "transcript7578.chr3.nic"; exon_number "21"; exon_id "ENSMUSE00000636557.2";
chr3	IsoQuant	exon	108304035	108304161	.	-	.	gene_id "ENSMUSG00000068740.15"; transcript_id "transcript7578.chr3.nic"; exon_number "22"; exon_id "ENSMUSE00000636556.2";
chr3	IsoQuant	exon	108303749	108303949	.	-	.	gene_id "ENSMUSG00000068740.15"; transcript_id "transcript7578.chr3.nic"; exon_number "23"; exon_id "ENSMUSE00000636555.2";
chr3	IsoQuant	exon	108303259	108303433	.	-	.	gene_id "ENSMUSG00000068740.15"; transcript_id "transcript7578.chr3.nic"; exon_number "24"; exon_id "ENSMUSE00000636554.2";
chr3	IsoQuant	exon	108302876	108302988	.	-	.	gene_id "ENSMUSG00000068740.15"; transcript_id "transcript7578.chr3.nic"; exon_number "25"; exon_id "ENSMUSE00001288386.2";
chr3	IsoQuant	exon	108302644	108302723	.	-	.	gene_id "ENSMUSG00000068740.15"; transcript_id "transcript7578.chr3.nic"; exon_number "26"; exon_id "ENSMUSE00000636551.2";
chr3	IsoQuant	exon	108302432	108302558	.	-	.	gene_id "ENSMUSG00000068740.15"; transcript_id "transcript7578.chr3.nic"; exon_number "27"; exon_id "ENSMUSE00000564773.2";
chr3	IsoQuant	exon	108302201	108302323	.	-	.	gene_id "ENSMUSG00000068740.15"; transcript_id "transcript7578.chr3.nic"; exon_number "28"; exon_id "ENSMUSE00000564772.2";
chr3	IsoQuant	exon	108301529	108301656	.	-	.	gene_id "ENSMUSG00000068740.15"; transcript_id "transcript7578.chr3.nic"; exon_number "29"; exon_id "ENSMUSE00000564771.2";
chr3	IsoQuant	exon	108301252	108301340	.	-	.	gene_id "ENSMUSG00000068740.15"; transcript_id "transcript7578.chr3.nic"; exon_number "30"; exon_id "ENSMUSE00000564770.2";
chr3	IsoQuant	exon	108300966	108301148	.	-	.	gene_id "ENSMUSG00000068740.15"; transcript_id "transcript7578.chr3.nic"; exon_number "31"; exon_id "ENSMUSE00000564769.2";
chr3	IsoQuant	exon	108300656	108300826	.	-	.	gene_id "ENSMUSG00000068740.15"; transcript_id "transcript7578.chr3.nic"; exon_number "32"; exon_id "ENSMUSE00000564768.2";
chr3	IsoQuant	exon	108299684	108300561	.	-	.	gene_id "ENSMUSG00000068740.15"; transcript_id "transcript7578.chr3.nic"; exon_number "33"; exon_id "4170";
chr3	HAVANA	gene	108332181	108352525	.	-	.	gene_id "ENSMUSG00000068739.14"; transcripts "2"; gene_type "protein_coding"; gene_name "Sars1"; mgi_id "MGI:102809"; havana_gene "OTTMUSG00000007261.1";
chr3	HAVANA	transcript	108332181	108352514	.	-	.	gene_id "ENSMUSG00000068739.14"; transcript_id "ENSMUST00000090553.12"; exons "11"; gene_type "protein_coding"; gene_name "Sars1"; transcript_type "protein_coding"; transcript_name "Sars1-201"; protein_id "ENSMUSP00000088041.6"; transcript_support_level "1"; mgi_id "MGI:102809"; tag "basic"; ccdsid "CCDS57254.1"; havana_gene "OTTMUSG00000007261.1"; havana_transcript "OTTMUST00000016763.1";
chr3	HAVANA	UTR	108352449	108352514	.	-	.	gene_id "ENSMUSG00000068739.14"; transcript_id "ENSMUST00000090553.12"; exon_number "1"; exon_id "4171";
chr3	HAVANA	start_codon	108352446	108352448	.	-	.	gene_id "ENSMUSG00000068739.14"; transcript_id "ENSMUST00000090553.12"; exon_number "2"; exon_id "4172";
chr3	HAVANA	exon	108352313	108352514	.	-	.	gene_id "ENSMUSG00000068739.14"; transcript_id "ENSMUST00000090553.12"; exon_number "3"; exon_id "ENSMUSE00000794044.2"; gene_type "protein_coding"; gene_name "Sars1"; transcript_type "protein_coding"; transcript_name "Sars1-201"; protein_id "ENSMUSP00000088041.6"; transcript_support_level "1"; mgi_id "MGI:102809"; tag "basic"; ccdsid "CCDS57254.1"; havana_gene "OTTMUSG00000007261.1"; havana_transcript "OTTMUST00000016763.1";
chr3	HAVANA	CDS	108352313	108352448	.	-	.	gene_id "ENSMUSG00000068739.14"; transcript_id "ENSMUST00000090553.12"; exon_number "4"; exon_id "4173";
chr3	HAVANA	exon	108344825	108344895	.	-	.	gene_id "ENSMUSG00000068739.14"; transcript_id "ENSMUST00000090553.12"; exon_number "5"; exon_id "ENSMUSE00001349798.2"; gene_type "protein_coding"; gene_name "Sars1"; transcript_type "protein_coding"; transcript_name "Sars1-201"; protein_id "ENSMUSP00000088041.6"; transcript_support_level "1"; mgi_id "MGI:102809"; tag "basic"; ccdsid "CCDS57254.1"; havana_gene "OTTMUSG00000007261.1"; havana_transcript "OTTMUST00000016763.1";
chr3	HAVANA	CDS	108344825	108344895	.	-	.	gene_id "ENSMUSG00000068739.14"; transcript_id "ENSMUST00000090553.12"; exon_number "6"; exon_id "ENSMUSE00001349798.2"; gene_type "protein_coding"; gene_name "Sars1"; transcript_type "protein_coding"; transcript_name "Sars1-201"; protein_id "ENSMUSP00000088041.6"; transcript_support_level "1"; mgi_id "MGI:102809"; tag "basic"; ccdsid "CCDS57254.1"; havana_gene "OTTMUSG00000007261.1"; havana_transcript "OTTMUST00000016763.1";
chr3	HAVANA	exon	108343202	108343282	.	-	.	gene_id "ENSMUSG00000068739.14"; transcript_id "ENSMUST00000090553.12"; exon_number "7"; exon_id "ENSMUSE00000564760.2"; gene_type "protein_coding"; gene_name "Sars1"; transcript_type "protein_coding"; transcript_name "Sars1-201"; protein_id "ENSMUSP00000088041.6"; transcript_support_level "1"; mgi_id "MGI:102809"; tag "basic"; ccdsid "CCDS57254.1"; havana_gene "OTTMUSG00000007261.1"; havana_transcript "OTTMUST00000016763.1";
chr3	HAVANA	CDS	108343202	108343282	.	-	.	gene_id "ENSMUSG00000068739.14"; transcript_id "ENSMUST00000090553.12"; exon_number "8"; exon_id "ENSMUSE00000564760.2"; gene_type "protein_coding"; gene_name "Sars1"; transcript_type "protein_coding"; transcript_name "Sars1-201"; protein_id "ENSMUSP00000088041.6"; transcript_support_level "1"; mgi_id "MGI:102809"; tag "basic"; ccdsid "CCDS57254.1"; havana_gene "OTTMUSG00000007261.1"; havana_transcript "OTTMUST00000016763.1";
chr3	HAVANA	exon	108341365	108341523	.	-	.	gene_id "ENSMUSG00000068739.14"; transcript_id "ENSMUST00000090553.12"; exon_number "9"; exon_id "ENSMUSE00000564756.2"; gene_type "protein_coding"; gene_name "Sars1"; transcript_type "protein_coding"; transcript_name "Sars1-201"; protein_id "ENSMUSP00000088041.6"; transcript_support_level "1"; mgi_id "MGI:102809"; tag "basic"; ccdsid "CCDS57254.1"; havana_gene "OTTMUSG00000007261.1"; havana_transcript "OTTMUST00000016763.1";
chr3	HAVANA	CDS	108341365	108341523	.	-	.	gene_id "ENSMUSG00000068739.14"; transcript_id "ENSMUST00000090553.12"; exon_number "10"; exon_id "ENSMUSE00000564756.2"; gene_type "protein_coding"; gene_name "Sars1"; transcript_type "protein_coding"; transcript_name "Sars1-201"; protein_id "ENSMUSP00000088041.6"; transcript_support_level "1"; mgi_id "MGI:102809"; tag "basic"; ccdsid "CCDS57254.1"; havana_gene "OTTMUSG00000007261.1"; havana_transcript "OTTMUST00000016763.1";
chr3	HAVANA	exon	108340334	108340477	.	-	.	gene_id "ENSMUSG00000068739.14"; transcript_id "ENSMUST00000090553.12"; exon_number "11"; exon_id "ENSMUSE00000564755.2"; gene_type "protein_coding"; gene_name "Sars1"; transcript_type "protein_coding"; transcript_name "Sars1-201"; protein_id "ENSMUSP00000088041.6"; transcript_support_level "1"; mgi_id "MGI:102809"; tag "basic"; ccdsid "CCDS57254.1"; havana_gene "OTTMUSG00000007261.1"; havana_transcript "OTTMUST00000016763.1";
chr3	HAVANA	CDS	108340334	108340477	.	-	.	gene_id "ENSMUSG00000068739.14"; transcript_id "ENSMUST00000090553.12"; exon_number "12"; exon_id "ENSMUSE00000564755.2"; gene_type "protein_coding"; gene_name "Sars1"; transcript_type "protein_coding"; transcript_name "Sars1-201"; protein_id "ENSMUSP00000088041.6"; transcript_support_level "1"; mgi_id "MGI:102809"; tag "basic"; ccdsid "CCDS57254.1"; havana_gene "OTTMUSG00000007261.1"; havana_transcript "OTTMUST00000016763.1";
chr3	HAVANA	exon	108338781	108338936	.	-	.	gene_id "ENSMUSG00000068739.14"; transcript_id "ENSMUST00000090553.12"; exon_number "13"; exon_id "ENSMUSE00000564753.2"; gene_type "protein_coding"; gene_name "Sars1"; transcript_type "protein_coding"; transcript_name "Sars1-201"; protein_id "ENSMUSP00000088041.6"; transcript_support_level "1"; mgi_id "MGI:102809"; tag "basic"; ccdsid "CCDS57254.1"; havana_gene "OTTMUSG00000007261.1"; havana_transcript "OTTMUST00000016763.1";
chr3	HAVANA	CDS	108338781	108338936	.	-	.	gene_id "ENSMUSG00000068739.14"; transcript_id "ENSMUST00000090553.12"; exon_number "14"; exon_id "ENSMUSE00000564753.2"; gene_type "protein_coding"; gene_name "Sars1"; transcript_type "protein_coding"; transcript_name "Sars1-201"; protein_id "ENSMUSP00000088041.6"; transcript_support_level "1"; mgi_id "MGI:102809"; tag "basic"; ccdsid "CCDS57254.1"; havana_gene "OTTMUSG00000007261.1"; havana_transcript "OTTMUST00000016763.1";
chr3	HAVANA	exon	108336557	108336778	.	-	.	gene_id "ENSMUSG00000068739.14"; transcript_id "ENSMUST00000090553.12"; exon_number "15"; exon_id "ENSMUSE00000902232.2"; gene_type "protein_coding"; gene_name "Sars1"; transcript_type "protein_coding"; transcript_name "Sars1-201"; protein_id "ENSMUSP00000088041.6"; transcript_support_level "1"; mgi_id "MGI:102809"; tag "basic"; ccdsid "CCDS57254.1"; havana_gene "OTTMUSG00000007261.1"; havana_transcript "OTTMUST00000016763.1";
chr3	HAVANA	CDS	108336557	108336778	.	-	.	gene_id "ENSMUSG00000068739.14"; transcript_id "ENSMUST00000090553.12"; exon_number "16"; exon_id "ENSMUSE00000902232.2"; gene_type "protein_coding"; gene_name "Sars1"; transcript_type "protein_coding"; transcript_name "Sars1-201"; protein_id "ENSMUSP00000088041.6"; transcript_support_level "1"; mgi_id "MGI:102809"; tag "basic"; ccdsid "CCDS57254.1"; havana_gene "OTTMUSG00000007261.1"; havana_transcript "OTTMUST00000016763.1";
chr3	HAVANA	exon	108335922	108336051	.	-	.	gene_id "ENSMUSG00000068739.14"; transcript_id "ENSMUST00000090553.12"; exon_number "17"; exon_id "ENSMUSE00000564746.2"; gene_type "protein_coding"; gene_name "Sars1"; transcript_type "protein_coding"; transcript_name "Sars1-201"; protein_id "ENSMUSP00000088041.6"; transcript_support_level "1"; mgi_id "MGI:102809"; tag "basic"; ccdsid "CCDS57254.1"; havana_gene "OTTMUSG00000007261.1"; havana_transcript "OTTMUST00000016763.1";
chr3	HAVANA	CDS	108335922	108336051	.	-	.	gene_id "ENSMUSG00000068739.14"; transcript_id "ENSMUST00000090553.12"; exon_number "18"; exon_id "ENSMUSE00000564746.2"; gene_type "protein_coding"; gene_name "Sars1"; transcript_type "protein_coding"; transcript_name "Sars1-201"; protein_id "ENSMUSP00000088041.6"; transcript_support_level "1"; mgi_id "MGI:102809"; tag "basic"; ccdsid "CCDS57254.1"; havana_gene "OTTMUSG00000007261.1"; havana_transcript "OTTMUST00000016763.1";
chr3	HAVANA	exon	108335490	108335647	.	-	.	gene_id "ENSMUSG00000068739.14"; transcript_id "ENSMUST00000090553.12"; exon_number "19"; exon_id "ENSMUSE00000873853.2"; gene_type "protein_coding"; gene_name "Sars1"; transcript_type "protein_coding"; transcript_name "Sars1-201"; protein_id "ENSMUSP00000088041.6"; transcript_support_level "1"; mgi_id "MGI:102809"; tag "basic"; ccdsid "CCDS57254.1"; havana_gene "OTTMUSG00000007261.1"; havana_transcript "OTTMUST00000016763.1";
chr3	HAVANA	CDS	108335490	108335647	.	-	.	gene_id "ENSMUSG00000068739.14"; transcript_id "ENSMUST00000090553.12"; exon_number "20"; exon_id "ENSMUSE00000873853.2"; gene_type "protein_coding"; gene_name "Sars1"; transcript_type "protein_coding"; transcript_name "Sars1-201"; protein_id "ENSMUSP00000088041.6"; transcript_support_level "1"; mgi_id "MGI:102809"; tag "basic"; ccdsid "CCDS57254.1"; havana_gene "OTTMUSG00000007261.1"; havana_transcript "OTTMUST00000016763.1";
chr3	HAVANA	exon	108334576	108334705	.	-	.	gene_id "ENSMUSG00000068739.14"; transcript_id "ENSMUST00000090553.12"; exon_number "21"; exon_id "ENSMUSE00000564739.2"; gene_type "protein_coding"; gene_name "Sars1"; transcript_type "protein_coding"; transcript_name "Sars1-201"; protein_id "ENSMUSP00000088041.6"; transcript_support_level "1"; mgi_id "MGI:102809"; tag "basic"; ccdsid "CCDS57254.1"; havana_gene "OTTMUSG00000007261.1"; havana_transcript "OTTMUST00000016763.1";
chr3	HAVANA	CDS	108334576	108334705	.	-	.	gene_id "ENSMUSG00000068739.14"; transcript_id "ENSMUST00000090553.12"; exon_number "22"; exon_id "ENSMUSE00000564739.2"; gene_type "protein_coding"; gene_name "Sars1"; transcript_type "protein_coding"; transcript_name "Sars1-201"; protein_id "ENSMUSP00000088041.6"; transcript_support_level "1"; mgi_id "MGI:102809"; tag "basic"; ccdsid "CCDS57254.1"; havana_gene "OTTMUSG00000007261.1"; havana_transcript "OTTMUST00000016763.1";
chr3	HAVANA	CDS	108334149	108334297	.	-	.	gene_id "ENSMUSG00000068739.14"; transcript_id "ENSMUST00000090553.12"; exon_number "23"; exon_id "4174";
chr3	HAVANA	stop_codon	108334146	108334148	.	-	.	gene_id "ENSMUSG00000068739.14"; transcript_id "ENSMUST00000090553.12"; exon_number "24"; exon_id "4175";
chr3	HAVANA	exon	108332181	108334297	.	-	.	gene_id "ENSMUSG00000068739.14"; transcript_id "ENSMUST00000090553.12"; exon_number "25"; exon_id "ENSMUSE00000823448.2"; gene_type "protein_coding"; gene_name "Sars1"; transcript_type "protein_coding"; transcript_name "Sars1-201"; protein_id "ENSMUSP00000088041.6"; transcript_support_level "1"; mgi_id "MGI:102809"; tag "basic"; ccdsid "CCDS57254.1"; havana_gene "OTTMUSG00000007261.1"; havana_transcript "OTTMUST00000016763.1";
chr3	HAVANA	UTR	108332181	108334148	.	-	.	gene_id "ENSMUSG00000068739.14"; transcript_id "ENSMUST00000090553.12"; exon_number "26"; exon_id "4176";
chr3	HAVANA	transcript	108333928	108352485	.	-	.	gene_id "ENSMUSG00000068739.14"; transcript_id "ENSMUST00000102625.11"; exons "12"; gene_type "protein_coding"; gene_name "Sars1"; transcript_type "protein_coding"; transcript_name "Sars1-202"; protein_id "ENSMUSP00000099685.5"; transcript_support_level "1"; mgi_id "MGI:102809"; tag "basic"; ccdsid "CCDS17760.1"; havana_gene "OTTMUSG00000007261.1"; havana_transcript "OTTMUST00000016764.1";
chr3	HAVANA	UTR	108352449	108352485	.	-	.	gene_id "ENSMUSG00000068739.14"; transcript_id "ENSMUST00000102625.11"; exon_number "1"; exon_id "4177";
chr3	HAVANA	start_codon	108352446	108352448	.	-	.	gene_id "ENSMUSG00000068739.14"; transcript_id "ENSMUST00000102625.11"; exon_number "2"; exon_id "chr3.4172";
chr3	HAVANA	exon	108352313	108352485	.	-	.	gene_id "ENSMUSG00000068739.14"; transcript_id "ENSMUST00000102625.11"; exon_number "3"; exon_id "ENSMUSE00000799990.2"; gene_type "protein_coding"; gene_name "Sars1"; transcript_type "protein_coding"; transcript_name "Sars1-202"; protein_id "ENSMUSP00000099685.5"; transcript_support_level "1"; mgi_id "MGI:102809"; tag "basic"; ccdsid "CCDS17760.1"; havana_gene "OTTMUSG00000007261.1"; havana_transcript "OTTMUST00000016764.1";
chr3	HAVANA	CDS	108352313	108352448	.	-	.	gene_id "ENSMUSG00000068739.14"; transcript_id "ENSMUST00000102625.11"; exon_number "4"; exon_id "chr3.4173";
chr3	HAVANA	exon	108344825	108344895	.	-	.	gene_id "ENSMUSG00000068739.14"; transcript_id "ENSMUST00000102625.11"; exon_number "5"; exon_id "ENSMUSE00001349798.2"; gene_type "protein_coding"; gene_name "Sars1"; transcript_type "protein_coding"; transcript_name "Sars1-202"; protein_id "ENSMUSP00000099685.5"; transcript_support_level "1"; mgi_id "MGI:102809"; tag "basic"; ccdsid "CCDS17760.1"; havana_gene "OTTMUSG00000007261.1"; havana_transcript "OTTMUST00000016764.1";
chr3	HAVANA	CDS	108344825	108344895	.	-	.	gene_id "ENSMUSG00000068739.14"; transcript_id "ENSMUST00000102625.11"; exon_number "6"; exon_id "ENSMUSE00001349798.2"; gene_type "protein_coding"; gene_name "Sars1"; transcript_type "protein_coding"; transcript_name "Sars1-202"; protein_id "ENSMUSP00000099685.5"; transcript_support_level "1"; mgi_id "MGI:102809"; tag "basic"; ccdsid "CCDS17760.1"; havana_gene "OTTMUSG00000007261.1"; havana_transcript "OTTMUST00000016764.1";
chr3	HAVANA	exon	108343202	108343282	.	-	.	gene_id "ENSMUSG00000068739.14"; transcript_id "ENSMUST00000102625.11"; exon_number "7"; exon_id "ENSMUSE00000564760.2"; gene_type "protein_coding"; gene_name "Sars1"; transcript_type "protein_coding"; transcript_name "Sars1-202"; protein_id "ENSMUSP00000099685.5"; transcript_support_level "1"; mgi_id "MGI:102809"; tag "basic"; ccdsid "CCDS17760.1"; havana_gene "OTTMUSG00000007261.1"; havana_transcript "OTTMUST00000016764.1";
chr3	HAVANA	CDS	108343202	108343282	.	-	.	gene_id "ENSMUSG00000068739.14"; transcript_id "ENSMUST00000102625.11"; exon_number "8"; exon_id "ENSMUSE00000564760.2"; gene_type "protein_coding"; gene_name "Sars1"; transcript_type "protein_coding"; transcript_name "Sars1-202"; protein_id "ENSMUSP00000099685.5"; transcript_support_level "1"; mgi_id "MGI:102809"; tag "basic"; ccdsid "CCDS17760.1"; havana_gene "OTTMUSG00000007261.1"; havana_transcript "OTTMUST00000016764.1";
chr3	HAVANA	exon	108341365	108341523	.	-	.	gene_id "ENSMUSG00000068739.14"; transcript_id "ENSMUST00000102625.11"; exon_number "9"; exon_id "ENSMUSE00000564756.2"; gene_type "protein_coding"; gene_name "Sars1"; transcript_type "protein_coding"; transcript_name "Sars1-202"; protein_id "ENSMUSP00000099685.5"; transcript_support_level "1"; mgi_id "MGI:102809"; tag "basic"; ccdsid "CCDS17760.1"; havana_gene "OTTMUSG00000007261.1"; havana_transcript "OTTMUST00000016764.1";
chr3	HAVANA	CDS	108341365	108341523	.	-	.	gene_id "ENSMUSG00000068739.14"; transcript_id "ENSMUST00000102625.11"; exon_number "10"; exon_id "ENSMUSE00000564756.2"; gene_type "protein_coding"; gene_name "Sars1"; transcript_type "protein_coding"; transcript_name "Sars1-202"; protein_id "ENSMUSP00000099685.5"; transcript_support_level "1"; mgi_id "MGI:102809"; tag "basic"; ccdsid "CCDS17760.1"; havana_gene "OTTMUSG00000007261.1"; havana_transcript "OTTMUST00000016764.1";
chr3	HAVANA	exon	108340334	108340477	.	-	.	gene_id "ENSMUSG00000068739.14"; transcript_id "ENSMUST00000102625.11"; exon_number "11"; exon_id "ENSMUSE00000564755.2"; gene_type "protein_coding"; gene_name "Sars1"; transcript_type "protein_coding"; transcript_name "Sars1-202"; protein_id "ENSMUSP00000099685.5"; transcript_support_level "1"; mgi_id "MGI:102809"; tag "basic"; ccdsid "CCDS17760.1"; havana_gene "OTTMUSG00000007261.1"; havana_transcript "OTTMUST00000016764.1";
chr3	HAVANA	CDS	108340334	108340477	.	-	.	gene_id "ENSMUSG00000068739.14"; transcript_id "ENSMUST00000102625.11"; exon_number "12"; exon_id "ENSMUSE00000564755.2"; gene_type "protein_coding"; gene_name "Sars1"; transcript_type "protein_coding"; transcript_name "Sars1-202"; protein_id "ENSMUSP00000099685.5"; transcript_support_level "1"; mgi_id "MGI:102809"; tag "basic"; ccdsid "CCDS17760.1"; havana_gene "OTTMUSG00000007261.1"; havana_transcript "OTTMUST00000016764.1";
chr3	HAVANA	exon	108338781	108338936	.	-	.	gene_id "ENSMUSG00000068739.14"; transcript_id "ENSMUST00000102625.11"; exon_number "13"; exon_id "ENSMUSE00000564753.2"; gene_type "protein_coding"; gene_name "Sars1"; transcript_type "protein_coding"; transcript_name "Sars1-202"; protein_id "ENSMUSP00000099685.5"; transcript_support_level "1"; mgi_id "MGI:102809"; tag "basic"; ccdsid "CCDS17760.1"; havana_gene "OTTMUSG00000007261.1"; havana_transcript "OTTMUST00000016764.1";
chr3	HAVANA	CDS	108338781	108338936	.	-	.	gene_id "ENSMUSG00000068739.14"; transcript_id "ENSMUST00000102625.11"; exon_number "14"; exon_id "ENSMUSE00000564753.2"; gene_type "protein_coding"; gene_name "Sars1"; transcript_type "protein_coding"; transcript_name "Sars1-202"; protein_id "ENSMUSP00000099685.5"; transcript_support_level "1"; mgi_id "MGI:102809"; tag "basic"; ccdsid "CCDS17760.1"; havana_gene "OTTMUSG00000007261.1"; havana_transcript "OTTMUST00000016764.1";
chr3	HAVANA	exon	108336557	108336778	.	-	.	gene_id "ENSMUSG00000068739.14"; transcript_id "ENSMUST00000102625.11"; exon_number "15"; exon_id "ENSMUSE00000902232.2"; gene_type "protein_coding"; gene_name "Sars1"; transcript_type "protein_coding"; transcript_name "Sars1-202"; protein_id "ENSMUSP00000099685.5"; transcript_support_level "1"; mgi_id "MGI:102809"; tag "basic"; ccdsid "CCDS17760.1"; havana_gene "OTTMUSG00000007261.1"; havana_transcript "OTTMUST00000016764.1";
chr3	HAVANA	CDS	108336557	108336778	.	-	.	gene_id "ENSMUSG00000068739.14"; transcript_id "ENSMUST00000102625.11"; exon_number "16"; exon_id "ENSMUSE00000902232.2"; gene_type "protein_coding"; gene_name "Sars1"; transcript_type "protein_coding"; transcript_name "Sars1-202"; protein_id "ENSMUSP00000099685.5"; transcript_support_level "1"; mgi_id "MGI:102809"; tag "basic"; ccdsid "CCDS17760.1"; havana_gene "OTTMUSG00000007261.1"; havana_transcript "OTTMUST00000016764.1";
chr3	HAVANA	exon	108335922	108336051	.	-	.	gene_id "ENSMUSG00000068739.14"; transcript_id "ENSMUST00000102625.11"; exon_number "17"; exon_id "ENSMUSE00000564746.2"; gene_type "protein_coding"; gene_name "Sars1"; transcript_type "protein_coding"; transcript_name "Sars1-202"; protein_id "ENSMUSP00000099685.5"; transcript_support_level "1"; mgi_id "MGI:102809"; tag "basic"; ccdsid "CCDS17760.1"; havana_gene "OTTMUSG00000007261.1"; havana_transcript "OTTMUST00000016764.1";
chr3	HAVANA	CDS	108335922	108336051	.	-	.	gene_id "ENSMUSG00000068739.14"; transcript_id "ENSMUST00000102625.11"; exon_number "18"; exon_id "ENSMUSE00000564746.2"; gene_type "protein_coding"; gene_name "Sars1"; transcript_type "protein_coding"; transcript_name "Sars1-202"; protein_id "ENSMUSP00000099685.5"; transcript_support_level "1"; mgi_id "MGI:102809"; tag "basic"; ccdsid "CCDS17760.1"; havana_gene "OTTMUSG00000007261.1"; havana_transcript "OTTMUST00000016764.1";
chr3	HAVANA	exon	108335490	108335647	.	-	.	gene_id "ENSMUSG00000068739.14"; transcript_id "ENSMUST00000102625.11"; exon_number "19"; exon_id "ENSMUSE00000873853.2"; gene_type "protein_coding"; gene_name "Sars1"; transcript_type "protein_coding"; transcript_name "Sars1-202"; protein_id "ENSMUSP00000099685.5"; transcript_support_level "1"; mgi_id "MGI:102809"; tag "basic"; ccdsid "CCDS17760.1"; havana_gene "OTTMUSG00000007261.1"; havana_transcript "OTTMUST00000016764.1";
chr3	HAVANA	CDS	108335490	108335647	.	-	.	gene_id "ENSMUSG00000068739.14"; transcript_id "ENSMUST00000102625.11"; exon_number "20"; exon_id "ENSMUSE00000873853.2"; gene_type "protein_coding"; gene_name "Sars1"; transcript_type "protein_coding"; transcript_name "Sars1-202"; protein_id "ENSMUSP00000099685.5"; transcript_support_level "1"; mgi_id "MGI:102809"; tag "basic"; ccdsid "CCDS17760.1"; havana_gene "OTTMUSG00000007261.1"; havana_transcript "OTTMUST00000016764.1";
chr3	HAVANA	exon	108335177	108335248	.	-	.	gene_id "ENSMUSG00000068739.14"; transcript_id "ENSMUST00000102625.11"; exon_number "21"; exon_id "ENSMUSE00000564741.2"; gene_type "protein_coding"; gene_name "Sars1"; transcript_type "protein_coding"; transcript_name "Sars1-202"; protein_id "ENSMUSP00000099685.5"; transcript_support_level "1"; mgi_id "MGI:102809"; tag "basic"; ccdsid "CCDS17760.1"; havana_gene "OTTMUSG00000007261.1"; havana_transcript "OTTMUST00000016764.1";
chr3	HAVANA	CDS	108335177	108335248	.	-	.	gene_id "ENSMUSG00000068739.14"; transcript_id "ENSMUST00000102625.11"; exon_number "22"; exon_id "ENSMUSE00000564741.2"; gene_type "protein_coding"; gene_name "Sars1"; transcript_type "protein_coding"; transcript_name "Sars1-202"; protein_id "ENSMUSP00000099685.5"; transcript_support_level "1"; mgi_id "MGI:102809"; tag "basic"; ccdsid "CCDS17760.1"; havana_gene "OTTMUSG00000007261.1"; havana_transcript "OTTMUST00000016764.1";
chr3	HAVANA	exon	108334576	108334705	.	-	.	gene_id "ENSMUSG00000068739.14"; transcript_id "ENSMUST00000102625.11"; exon_number "23"; exon_id "ENSMUSE00000564739.2"; gene_type "protein_coding"; gene_name "Sars1"; transcript_type "protein_coding"; transcript_name "Sars1-202"; protein_id "ENSMUSP00000099685.5"; transcript_support_level "1"; mgi_id "MGI:102809"; tag "basic"; ccdsid "CCDS17760.1"; havana_gene "OTTMUSG00000007261.1"; havana_transcript "OTTMUST00000016764.1";
chr3	HAVANA	CDS	108334576	108334705	.	-	.	gene_id "ENSMUSG00000068739.14"; transcript_id "ENSMUST00000102625.11"; exon_number "24"; exon_id "ENSMUSE00000564739.2"; gene_type "protein_coding"; gene_name "Sars1"; transcript_type "protein_coding"; transcript_name "Sars1-202"; protein_id "ENSMUSP00000099685.5"; transcript_support_level "1"; mgi_id "MGI:102809"; tag "basic"; ccdsid "CCDS17760.1"; havana_gene "OTTMUSG00000007261.1"; havana_transcript "OTTMUST00000016764.1";
chr3	HAVANA	CDS	108334149	108334297	.	-	.	gene_id "ENSMUSG00000068739.14"; transcript_id "ENSMUST00000102625.11"; exon_number "25"; exon_id "chr3.4174";
chr3	HAVANA	stop_codon	108334146	108334148	.	-	.	gene_id "ENSMUSG00000068739.14"; transcript_id "ENSMUST00000102625.11"; exon_number "26"; exon_id "chr3.4175";
chr3	HAVANA	exon	108333928	108334297	.	-	.	gene_id "ENSMUSG00000068739.14"; transcript_id "ENSMUST00000102625.11"; exon_number "27"; exon_id "ENSMUSE00000564737.4"; gene_type "protein_coding"; gene_name "Sars1"; transcript_type "protein_coding"; transcript_name "Sars1-202"; protein_id "ENSMUSP00000099685.5"; transcript_support_level "1"; mgi_id "MGI:102809"; tag "basic"; ccdsid "CCDS17760.1"; havana_gene "OTTMUSG00000007261.1"; havana_transcript "OTTMUST00000016764.1";
chr3	HAVANA	UTR	108333928	108334148	.	-	.	gene_id "ENSMUSG00000068739.14"; transcript_id "ENSMUST00000102625.11"; exon_number "28"; exon_id "4178";
chr3	HAVANA	gene	108463741	108469782	.	-	.	gene_id "ENSMUSG00000068732.6"; transcripts "2"; gene_type "protein_coding"; gene_name "Tmem167b"; mgi_id "MGI:1914745"; havana_gene "OTTMUSG00000007256.1";
chr3	HAVANA	transcript	108463741	108469782	.	-	.	gene_id "ENSMUSG00000068732.6"; transcript_id "ENSMUST00000090546.6"; exons "3"; gene_type "protein_coding"; gene_name "Tmem167b"; transcript_type "protein_coding"; transcript_name "Tmem167b-201"; protein_id "ENSMUSP00000088035.6"; transcript_support_level "1"; mgi_id "MGI:1914745"; tag "basic"; ccdsid "CCDS38601.1"; havana_gene "OTTMUSG00000007256.1"; havana_transcript "OTTMUST00000016746.1";
chr3	HAVANA	UTR	108469597	108469782	.	-	.	gene_id "ENSMUSG00000068732.6"; transcript_id "ENSMUST00000090546.6"; exon_number "1"; exon_id "4179";
chr3	HAVANA	start_codon	108469594	108469596	.	-	.	gene_id "ENSMUSG00000068732.6"; transcript_id "ENSMUST00000090546.6"; exon_number "2"; exon_id "4180";
chr3	HAVANA	exon	108469587	108469782	.	-	.	gene_id "ENSMUSG00000068732.6"; transcript_id "ENSMUST00000090546.6"; exon_number "3"; exon_id "ENSMUSE00000670662.3"; gene_type "protein_coding"; gene_name "Tmem167b"; transcript_type "protein_coding"; transcript_name "Tmem167b-201"; protein_id "ENSMUSP00000088035.6"; transcript_support_level "1"; mgi_id "MGI:1914745"; tag "basic"; ccdsid "CCDS38601.1"; havana_gene "OTTMUSG00000007256.1"; havana_transcript "OTTMUST00000016746.1";
chr3	HAVANA	CDS	108469587	108469596	.	-	.	gene_id "ENSMUSG00000068732.6"; transcript_id "ENSMUST00000090546.6"; exon_number "4"; exon_id "4181";
chr3	HAVANA	exon	108467503	108467634	.	-	.	gene_id "ENSMUSG00000068732.6"; transcript_id "ENSMUST00000090546.6"; exon_number "5"; exon_id "ENSMUSE00001226082.2"; gene_type "protein_coding"; gene_name "Tmem167b"; transcript_type "protein_coding"; transcript_name "Tmem167b-201"; protein_id "ENSMUSP00000088035.6"; transcript_support_level "1"; mgi_id "MGI:1914745"; tag "basic"; ccdsid "CCDS38601.1"; havana_gene "OTTMUSG00000007256.1"; havana_transcript "OTTMUST00000016746.1";
chr3	HAVANA	CDS	108467503	108467634	.	-	.	gene_id "ENSMUSG00000068732.6"; transcript_id "ENSMUST00000090546.6"; exon_number "6"; exon_id "ENSMUSE00001226082.2"; gene_type "protein_coding"; gene_name "Tmem167b"; transcript_type "protein_coding"; transcript_name "Tmem167b-201"; protein_id "ENSMUSP00000088035.6"; transcript_support_level "1"; mgi_id "MGI:1914745"; tag "basic"; ccdsid "CCDS38601.1"; havana_gene "OTTMUSG00000007256.1"; havana_transcript "OTTMUST00000016746.1";
chr3	HAVANA	CDS	108466197	108466276	.	-	.	gene_id "ENSMUSG00000068732.6"; transcript_id "ENSMUST00000090546.6"; exon_number "7"; exon_id "4182";
chr3	HAVANA	stop_codon	108466194	108466196	.	-	.	gene_id "ENSMUSG00000068732.6"; transcript_id "ENSMUST00000090546.6"; exon_number "8"; exon_id "4183";
chr3	HAVANA	exon	108463741	108466276	.	-	.	gene_id "ENSMUSG00000068732.6"; transcript_id "ENSMUST00000090546.6"; exon_number "9"; exon_id "ENSMUSE00001308820.2"; gene_type "protein_coding"; gene_name "Tmem167b"; transcript_type "protein_coding"; transcript_name "Tmem167b-201"; protein_id "ENSMUSP00000088035.6"; transcript_support_level "1"; mgi_id "MGI:1914745"; tag "basic"; ccdsid "CCDS38601.1"; havana_gene "OTTMUSG00000007256.1"; havana_transcript "OTTMUST00000016746.1";
chr3	HAVANA	UTR	108463741	108466196	.	-	.	gene_id "ENSMUSG00000068732.6"; transcript_id "ENSMUST00000090546.6"; exon_number "10"; exon_id "4184";
chr3	HAVANA	transcript	108463741	108469486	.	-	.	gene_id "ENSMUSG00000068732.6"; transcript_id "ENSMUST00000106622.3"; exons "3"; gene_type "protein_coding"; gene_name "Tmem167b"; transcript_type "protein_coding"; transcript_name "Tmem167b-202"; protein_id "ENSMUSP00000102233.3"; transcript_support_level "1"; mgi_id "MGI:1914745"; tag "basic"; havana_gene "OTTMUSG00000007256.1"; havana_transcript "OTTMUST00000016747.1";
chr3	HAVANA	UTR	108469441	108469486	.	-	.	gene_id "ENSMUSG00000068732.6"; transcript_id "ENSMUST00000106622.3"; exon_number "1"; exon_id "4185";
chr3	HAVANA	start_codon	108469438	108469440	.	-	.	gene_id "ENSMUSG00000068732.6"; transcript_id "ENSMUST00000106622.3"; exon_number "2"; exon_id "4186";
chr3	HAVANA	exon	108469403	108469486	.	-	.	gene_id "ENSMUSG00000068732.6"; transcript_id "ENSMUST00000106622.3"; exon_number "3"; exon_id "ENSMUSE00000670672.3"; gene_type "protein_coding"; gene_name "Tmem167b"; transcript_type "protein_coding"; transcript_name "Tmem167b-202"; protein_id "ENSMUSP00000102233.3"; transcript_support_level "1"; mgi_id "MGI:1914745"; tag "basic"; havana_gene "OTTMUSG00000007256.1"; havana_transcript "OTTMUST00000016747.1";
chr3	HAVANA	CDS	108469403	108469440	.	-	.	gene_id "ENSMUSG00000068732.6"; transcript_id "ENSMUST00000106622.3"; exon_number "4"; exon_id "4187";
chr3	HAVANA	exon	108467503	108467634	.	-	.	gene_id "ENSMUSG00000068732.6"; transcript_id "ENSMUST00000106622.3"; exon_number "5"; exon_id "ENSMUSE00001226082.2"; gene_type "protein_coding"; gene_name "Tmem167b"; transcript_type "protein_coding"; transcript_name "Tmem167b-202"; protein_id "ENSMUSP00000102233.3"; transcript_support_level "1"; mgi_id "MGI:1914745"; tag "basic"; havana_gene "OTTMUSG00000007256.1"; havana_transcript "OTTMUST00000016747.1";
chr3	HAVANA	CDS	108467503	108467634	.	-	.	gene_id "ENSMUSG00000068732.6"; transcript_id "ENSMUST00000106622.3"; exon_number "6"; exon_id "ENSMUSE00001226082.2"; gene_type "protein_coding"; gene_name "Tmem167b"; transcript_type "protein_coding"; transcript_name "Tmem167b-202"; protein_id "ENSMUSP00000102233.3"; transcript_support_level "1"; mgi_id "MGI:1914745"; tag "basic"; havana_gene "OTTMUSG00000007256.1"; havana_transcript "OTTMUST00000016747.1";
chr3	HAVANA	CDS	108466081	108466276	.	-	.	gene_id "ENSMUSG00000068732.6"; transcript_id "ENSMUST00000106622.3"; exon_number "7"; exon_id "4188";
chr3	HAVANA	stop_codon	108466078	108466080	.	-	.	gene_id "ENSMUSG00000068732.6"; transcript_id "ENSMUST00000106622.3"; exon_number "8"; exon_id "4189";
chr3	HAVANA	exon	108463741	108466276	.	-	.	gene_id "ENSMUSG00000068732.6"; transcript_id "ENSMUST00000106622.3"; exon_number "9"; exon_id "ENSMUSE00001308820.2"; gene_type "protein_coding"; gene_name "Tmem167b"; transcript_type "protein_coding"; transcript_name "Tmem167b-202"; protein_id "ENSMUSP00000102233.3"; transcript_support_level "1"; mgi_id "MGI:1914745"; tag "basic"; havana_gene "OTTMUSG00000007256.1"; havana_transcript "OTTMUST00000016747.1";
chr3	HAVANA	UTR	108463741	108466080	.	-	.	gene_id "ENSMUSG00000068732.6"; transcript_id "ENSMUST00000106622.3"; exon_number "10"; exon_id "4190";
chr3	HAVANA	gene	108479014	108490538	.	+	.	gene_id "ENSMUSG00000048100.14"; transcripts "2"; gene_type "protein_coding"; gene_name "Taf13"; mgi_id "MGI:1913500"; havana_gene "OTTMUSG00000007260.1";
chr3	HAVANA	transcript	108479015	108490538	.	+	.	gene_id "ENSMUSG00000048100.14"; transcript_id "ENSMUST00000143054.2"; exons "4"; gene_type "protein_coding"; gene_name "Taf13"; transcript_type "protein_coding"; transcript_name "Taf13-204"; protein_id "ENSMUSP00000121346.2"; transcript_support_level "1"; mgi_id "MGI:1913500"; tag "basic"; ccdsid "CCDS17764.1"; havana_gene "OTTMUSG00000007260.1"; havana_transcript "OTTMUST00000016759.1";
chr3	HAVANA	UTR	108479015	108479037	.	+	.	gene_id "ENSMUSG00000048100.14"; transcript_id "ENSMUST00000143054.2"; exon_number "1"; exon_id "4191";
chr3	HAVANA	exon	108479015	108479064	.	+	.	gene_id "ENSMUSG00000048100.14"; transcript_id "ENSMUST00000143054.2"; exon_number "2"; exon_id "ENSMUSE00000336742.4"; gene_type "protein_coding"; gene_name "Taf13"; transcript_type "protein_coding"; transcript_name "Taf13-204"; protein_id "ENSMUSP00000121346.2"; transcript_support_level "1"; mgi_id "MGI:1913500"; tag "basic"; ccdsid "CCDS17764.1"; havana_gene "OTTMUSG00000007260.1"; havana_transcript "OTTMUST00000016759.1";
chr3	HAVANA	start_codon	108479038	108479040	.	+	.	gene_id "ENSMUSG00000048100.14"; transcript_id "ENSMUST00000143054.2"; exon_number "3"; exon_id "4192";
chr3	HAVANA	CDS	108479038	108479064	.	+	.	gene_id "ENSMUSG00000048100.14"; transcript_id "ENSMUST00000143054.2"; exon_number "4"; exon_id "4193";
chr3	HAVANA	CDS	108480196	108480274	.	+	.	gene_id "ENSMUSG00000048100.14"; transcript_id "ENSMUST00000143054.2"; exon_number "5"; exon_id "ENSMUSE00001284971.2"; gene_type "protein_coding"; gene_name "Taf13"; transcript_type "protein_coding"; transcript_name "Taf13-204"; protein_id "ENSMUSP00000121346.2"; transcript_support_level "1"; mgi_id "MGI:1913500"; tag "basic"; ccdsid "CCDS17764.1"; havana_gene "OTTMUSG00000007260.1"; havana_transcript "OTTMUST00000016759.1";
chr3	HAVANA	exon	108480196	108480274	.	+	.	gene_id "ENSMUSG00000048100.14"; transcript_id "ENSMUST00000143054.2"; exon_number "6"; exon_id "ENSMUSE00001284971.2"; gene_type "protein_coding"; gene_name "Taf13"; transcript_type "protein_coding"; transcript_name "Taf13-204"; protein_id "ENSMUSP00000121346.2"; transcript_support_level "1"; mgi_id "MGI:1913500"; tag "basic"; ccdsid "CCDS17764.1"; havana_gene "OTTMUSG00000007260.1"; havana_transcript "OTTMUST00000016759.1";
chr3	HAVANA	CDS	108485432	108485529	.	+	.	gene_id "ENSMUSG00000048100.14"; transcript_id "ENSMUST00000143054.2"; exon_number "7"; exon_id "ENSMUSE00001225075.2"; gene_type "protein_coding"; gene_name "Taf13"; transcript_type "protein_coding"; transcript_name "Taf13-204"; protein_id "ENSMUSP00000121346.2"; transcript_support_level "1"; mgi_id "MGI:1913500"; tag "basic"; ccdsid "CCDS17764.1"; havana_gene "OTTMUSG00000007260.1"; havana_transcript "OTTMUST00000016759.1";
chr3	HAVANA	exon	108485432	108485529	.	+	.	gene_id "ENSMUSG00000048100.14"; transcript_id "ENSMUST00000143054.2"; exon_number "8"; exon_id "ENSMUSE00001225075.2"; gene_type "protein_coding"; gene_name "Taf13"; transcript_type "protein_coding"; transcript_name "Taf13-204"; protein_id "ENSMUSP00000121346.2"; transcript_support_level "1"; mgi_id "MGI:1913500"; tag "basic"; ccdsid "CCDS17764.1"; havana_gene "OTTMUSG00000007260.1"; havana_transcript "OTTMUST00000016759.1";
chr3	HAVANA	CDS	108488323	108488490	.	+	.	gene_id "ENSMUSG00000048100.14"; transcript_id "ENSMUST00000143054.2"; exon_number "9"; exon_id "4194";
chr3	HAVANA	exon	108488323	108490538	.	+	.	gene_id "ENSMUSG00000048100.14"; transcript_id "ENSMUST00000143054.2"; exon_number "10"; exon_id "ENSMUSE00000787761.2"; gene_type "protein_coding"; gene_name "Taf13"; transcript_type "protein_coding"; transcript_name "Taf13-204"; protein_id "ENSMUSP00000121346.2"; transcript_support_level "1"; mgi_id "MGI:1913500"; tag "basic"; ccdsid "CCDS17764.1"; havana_gene "OTTMUSG00000007260.1"; havana_transcript "OTTMUST00000016759.1";
chr3	HAVANA	stop_codon	108488491	108488493	.	+	.	gene_id "ENSMUSG00000048100.14"; transcript_id "ENSMUST00000143054.2"; exon_number "11"; exon_id "4195";
chr3	HAVANA	UTR	108488491	108490538	.	+	.	gene_id "ENSMUSG00000048100.14"; transcript_id "ENSMUST00000143054.2"; exon_number "12"; exon_id "4196";
chr3	HAVANA	transcript	108479015	108489385	.	+	.	gene_id "ENSMUSG00000048100.14"; transcript_id "ENSMUST00000056292.8"; exons "4"; gene_type "protein_coding"; gene_name "Taf13"; transcript_type "protein_coding_CDS_not_defined"; transcript_name "Taf13-201"; transcript_support_level "3"; mgi_id "MGI:1913500"; havana_gene "OTTMUSG00000007260.1"; havana_transcript "OTTMUST00000016761.1";
chr3	HAVANA	exon	108479015	108479429	.	+	.	gene_id "ENSMUSG00000048100.14"; transcript_id "ENSMUST00000056292.8"; exon_number "1"; exon_id "ENSMUSE00000819726.2"; gene_type "protein_coding"; gene_name "Taf13"; transcript_type "protein_coding_CDS_not_defined"; transcript_name "Taf13-201"; transcript_support_level "3"; mgi_id "MGI:1913500"; havana_gene "OTTMUSG00000007260.1"; havana_transcript "OTTMUST00000016761.1";
chr3	HAVANA	exon	108480196	108480274	.	+	.	gene_id "ENSMUSG00000048100.14"; transcript_id "ENSMUST00000056292.8"; exon_number "2"; exon_id "ENSMUSE00001284971.2"; gene_type "protein_coding"; gene_name "Taf13"; transcript_type "protein_coding_CDS_not_defined"; transcript_name "Taf13-201"; transcript_support_level "3"; mgi_id "MGI:1913500"; havana_gene "OTTMUSG00000007260.1"; havana_transcript "OTTMUST00000016761.1";
chr3	HAVANA	exon	108485432	108485529	.	+	.	gene_id "ENSMUSG00000048100.14"; transcript_id "ENSMUST00000056292.8"; exon_number "3"; exon_id "ENSMUSE00001225075.2"; gene_type "protein_coding"; gene_name "Taf13"; transcript_type "protein_coding_CDS_not_defined"; transcript_name "Taf13-201"; transcript_support_level "3"; mgi_id "MGI:1913500"; havana_gene "OTTMUSG00000007260.1"; havana_transcript "OTTMUST00000016761.1";
chr3	HAVANA	exon	108488323	108489385	.	+	.	gene_id "ENSMUSG00000048100.14"; transcript_id "ENSMUST00000056292.8"; exon_number "4"; exon_id "ENSMUSE00000496259.7"; gene_type "protein_coding"; gene_name "Taf13"; transcript_type "protein_coding_CDS_not_defined"; transcript_name "Taf13-201"; transcript_support_level "3"; mgi_id "MGI:1913500"; havana_gene "OTTMUSG00000007260.1"; havana_transcript "OTTMUST00000016761.1";
chr3	HAVANA	gene	108498595	108553035	.	+	.	gene_id "ENSMUSG00000040389.16"; transcripts "2"; gene_type "protein_coding"; gene_name "Wdr47"; mgi_id "MGI:2139593"; havana_gene "OTTMUSG00000007257.1";
chr3	HAVANA	transcript	108498595	108553035	.	+	.	gene_id "ENSMUSG00000040389.16"; transcript_id "ENSMUST00000051145.15"; exons "15"; gene_type "protein_coding"; gene_name "Wdr47"; transcript_type "protein_coding"; transcript_name "Wdr47-201"; protein_id "ENSMUSP00000057482.9"; transcript_support_level "1"; mgi_id "MGI:2139593"; tag "basic"; ccdsid "CCDS17765.1"; havana_gene "OTTMUSG00000007257.1"; havana_transcript "OTTMUST00000016748.1";
chr3	HAVANA	UTR	108498595	108498913	.	+	.	gene_id "ENSMUSG00000040389.16"; transcript_id "ENSMUST00000051145.15"; exon_number "1"; exon_id "ENSMUSE00000844921.2"; gene_type "protein_coding"; gene_name "Wdr47"; transcript_type "protein_coding"; transcript_name "Wdr47-201"; protein_id "ENSMUSP00000057482.9"; transcript_support_level "1"; mgi_id "MGI:2139593"; tag "basic"; ccdsid "CCDS17765.1"; havana_gene "OTTMUSG00000007257.1"; havana_transcript "OTTMUST00000016748.1";
chr3	HAVANA	exon	108498595	108498913	.	+	.	gene_id "ENSMUSG00000040389.16"; transcript_id "ENSMUST00000051145.15"; exon_number "2"; exon_id "ENSMUSE00000844921.2"; gene_type "protein_coding"; gene_name "Wdr47"; transcript_type "protein_coding"; transcript_name "Wdr47-201"; protein_id "ENSMUSP00000057482.9"; transcript_support_level "1"; mgi_id "MGI:2139593"; tag "basic"; ccdsid "CCDS17765.1"; havana_gene "OTTMUSG00000007257.1"; havana_transcript "OTTMUST00000016748.1";
chr3	HAVANA	UTR	108517193	108517201	.	+	.	gene_id "ENSMUSG00000040389.16"; transcript_id "ENSMUST00000051145.15"; exon_number "3"; exon_id "4197";
chr3	HAVANA	exon	108517193	108517359	.	+	.	gene_id "ENSMUSG00000040389.16"; transcript_id "ENSMUST00000051145.15"; exon_number "4"; exon_id "ENSMUSE00001208053.2"; gene_type "protein_coding"; gene_name "Wdr47"; transcript_type "protein_coding"; transcript_name "Wdr47-201"; protein_id "ENSMUSP00000057482.9"; transcript_support_level "1"; mgi_id "MGI:2139593"; tag "basic"; ccdsid "CCDS17765.1"; havana_gene "OTTMUSG00000007257.1"; havana_transcript "OTTMUST00000016748.1";
chr3	HAVANA	start_codon	108517202	108517204	.	+	.	gene_id "ENSMUSG00000040389.16"; transcript_id "ENSMUST00000051145.15"; exon_number "5"; exon_id "4198";
chr3	HAVANA	CDS	108517202	108517359	.	+	.	gene_id "ENSMUSG00000040389.16"; transcript_id "ENSMUST00000051145.15"; exon_number "6"; exon_id "4199";
chr3	HAVANA	CDS	108518672	108518755	.	+	.	gene_id "ENSMUSG00000040389.16"; transcript_id "ENSMUST00000051145.15"; exon_number "7"; exon_id "ENSMUSE00001347094.2"; gene_type "protein_coding"; gene_name "Wdr47"; transcript_type "protein_coding"; transcript_name "Wdr47-201"; protein_id "ENSMUSP00000057482.9"; transcript_support_level "1"; mgi_id "MGI:2139593"; tag "basic"; ccdsid "CCDS17765.1"; havana_gene "OTTMUSG00000007257.1"; havana_transcript "OTTMUST00000016748.1";
chr3	HAVANA	exon	108518672	108518755	.	+	.	gene_id "ENSMUSG00000040389.16"; transcript_id "ENSMUST00000051145.15"; exon_number "8"; exon_id "ENSMUSE00001347094.2"; gene_type "protein_coding"; gene_name "Wdr47"; transcript_type "protein_coding"; transcript_name "Wdr47-201"; protein_id "ENSMUSP00000057482.9"; transcript_support_level "1"; mgi_id "MGI:2139593"; tag "basic"; ccdsid "CCDS17765.1"; havana_gene "OTTMUSG00000007257.1"; havana_transcript "OTTMUST00000016748.1";
chr3	HAVANA	CDS	108521649	108521733	.	+	.	gene_id "ENSMUSG00000040389.16"; transcript_id "ENSMUST00000051145.15"; exon_number "9"; exon_id "ENSMUSE00001288797.2"; gene_type "protein_coding"; gene_name "Wdr47"; transcript_type "protein_coding"; transcript_name "Wdr47-201"; protein_id "ENSMUSP00000057482.9"; transcript_support_level "1"; mgi_id "MGI:2139593"; tag "basic"; ccdsid "CCDS17765.1"; havana_gene "OTTMUSG00000007257.1"; havana_transcript "OTTMUST00000016748.1";
chr3	HAVANA	exon	108521649	108521733	.	+	.	gene_id "ENSMUSG00000040389.16"; transcript_id "ENSMUST00000051145.15"; exon_number "10"; exon_id "ENSMUSE00001288797.2"; gene_type "protein_coding"; gene_name "Wdr47"; transcript_type "protein_coding"; transcript_name "Wdr47-201"; protein_id "ENSMUSP00000057482.9"; transcript_support_level "1"; mgi_id "MGI:2139593"; tag "basic"; ccdsid "CCDS17765.1"; havana_gene "OTTMUSG00000007257.1"; havana_transcript "OTTMUST00000016748.1";
chr3	HAVANA	CDS	108525806	108526608	.	+	.	gene_id "ENSMUSG00000040389.16"; transcript_id "ENSMUST00000051145.15"; exon_number "11"; exon_id "ENSMUSE00000350101.2"; gene_type "protein_coding"; gene_name "Wdr47"; transcript_type "protein_coding"; transcript_name "Wdr47-201"; protein_id "ENSMUSP00000057482.9"; transcript_support_level "1"; mgi_id "MGI:2139593"; tag "basic"; ccdsid "CCDS17765.1"; havana_gene "OTTMUSG00000007257.1"; havana_transcript "OTTMUST00000016748.1";
chr3	HAVANA	exon	108525806	108526608	.	+	.	gene_id "ENSMUSG00000040389.16"; transcript_id "ENSMUST00000051145.15"; exon_number "12"; exon_id "ENSMUSE00000350101.2"; gene_type "protein_coding"; gene_name "Wdr47"; transcript_type "protein_coding"; transcript_name "Wdr47-201"; protein_id "ENSMUSP00000057482.9"; transcript_support_level "1"; mgi_id "MGI:2139593"; tag "basic"; ccdsid "CCDS17765.1"; havana_gene "OTTMUSG00000007257.1"; havana_transcript "OTTMUST00000016748.1";
chr3	HAVANA	CDS	108530639	108530765	.	+	.	gene_id "ENSMUSG00000040389.16"; transcript_id "ENSMUST00000051145.15"; exon_number "13"; exon_id "ENSMUSE00001293135.2"; gene_type "protein_coding"; gene_name "Wdr47"; transcript_type "protein_coding"; transcript_name "Wdr47-201"; protein_id "ENSMUSP00000057482.9"; transcript_support_level "1"; mgi_id "MGI:2139593"; tag "basic"; ccdsid "CCDS17765.1"; havana_gene "OTTMUSG00000007257.1"; havana_transcript "OTTMUST00000016748.1";
chr3	HAVANA	exon	108530639	108530765	.	+	.	gene_id "ENSMUSG00000040389.16"; transcript_id "ENSMUST00000051145.15"; exon_number "14"; exon_id "ENSMUSE00001293135.2"; gene_type "protein_coding"; gene_name "Wdr47"; transcript_type "protein_coding"; transcript_name "Wdr47-201"; protein_id "ENSMUSP00000057482.9"; transcript_support_level "1"; mgi_id "MGI:2139593"; tag "basic"; ccdsid "CCDS17765.1"; havana_gene "OTTMUSG00000007257.1"; havana_transcript "OTTMUST00000016748.1";
chr3	HAVANA	CDS	108531873	108532051	.	+	.	gene_id "ENSMUSG00000040389.16"; transcript_id "ENSMUST00000051145.15"; exon_number "15"; exon_id "ENSMUSE00000332092.2"; gene_type "protein_coding"; gene_name "Wdr47"; transcript_type "protein_coding"; transcript_name "Wdr47-201"; protein_id "ENSMUSP00000057482.9"; transcript_support_level "1"; mgi_id "MGI:2139593"; tag "basic"; ccdsid "CCDS17765.1"; havana_gene "OTTMUSG00000007257.1"; havana_transcript "OTTMUST00000016748.1";
chr3	HAVANA	exon	108531873	108532051	.	+	.	gene_id "ENSMUSG00000040389.16"; transcript_id "ENSMUST00000051145.15"; exon_number "16"; exon_id "ENSMUSE00000332092.2"; gene_type "protein_coding"; gene_name "Wdr47"; transcript_type "protein_coding"; transcript_name "Wdr47-201"; protein_id "ENSMUSP00000057482.9"; transcript_support_level "1"; mgi_id "MGI:2139593"; tag "basic"; ccdsid "CCDS17765.1"; havana_gene "OTTMUSG00000007257.1"; havana_transcript "OTTMUST00000016748.1";
chr3	HAVANA	CDS	108534519	108534776	.	+	.	gene_id "ENSMUSG00000040389.16"; transcript_id "ENSMUST00000051145.15"; exon_number "17"; exon_id "ENSMUSE00001347042.2"; gene_type "protein_coding"; gene_name "Wdr47"; transcript_type "protein_coding"; transcript_name "Wdr47-201"; protein_id "ENSMUSP00000057482.9"; transcript_support_level "1"; mgi_id "MGI:2139593"; tag "basic"; ccdsid "CCDS17765.1"; havana_gene "OTTMUSG00000007257.1"; havana_transcript "OTTMUST00000016748.1";
chr3	HAVANA	exon	108534519	108534776	.	+	.	gene_id "ENSMUSG00000040389.16"; transcript_id "ENSMUST00000051145.15"; exon_number "18"; exon_id "ENSMUSE00001347042.2"; gene_type "protein_coding"; gene_name "Wdr47"; transcript_type "protein_coding"; transcript_name "Wdr47-201"; protein_id "ENSMUSP00000057482.9"; transcript_support_level "1"; mgi_id "MGI:2139593"; tag "basic"; ccdsid "CCDS17765.1"; havana_gene "OTTMUSG00000007257.1"; havana_transcript "OTTMUST00000016748.1";
chr3	HAVANA	CDS	108537008	108537083	.	+	.	gene_id "ENSMUSG00000040389.16"; transcript_id "ENSMUST00000051145.15"; exon_number "19"; exon_id "ENSMUSE00001287652.2"; gene_type "protein_coding"; gene_name "Wdr47"; transcript_type "protein_coding"; transcript_name "Wdr47-201"; protein_id "ENSMUSP00000057482.9"; transcript_support_level "1"; mgi_id "MGI:2139593"; tag "basic"; ccdsid "CCDS17765.1"; havana_gene "OTTMUSG00000007257.1"; havana_transcript "OTTMUST00000016748.1";
chr3	HAVANA	exon	108537008	108537083	.	+	.	gene_id "ENSMUSG00000040389.16"; transcript_id "ENSMUST00000051145.15"; exon_number "20"; exon_id "ENSMUSE00001287652.2"; gene_type "protein_coding"; gene_name "Wdr47"; transcript_type "protein_coding"; transcript_name "Wdr47-201"; protein_id "ENSMUSP00000057482.9"; transcript_support_level "1"; mgi_id "MGI:2139593"; tag "basic"; ccdsid "CCDS17765.1"; havana_gene "OTTMUSG00000007257.1"; havana_transcript "OTTMUST00000016748.1";
chr3	HAVANA	CDS	108540377	108540534	.	+	.	gene_id "ENSMUSG00000040389.16"; transcript_id "ENSMUST00000051145.15"; exon_number "21"; exon_id "ENSMUSE00001307608.2"; gene_type "protein_coding"; gene_name "Wdr47"; transcript_type "protein_coding"; transcript_name "Wdr47-201"; protein_id "ENSMUSP00000057482.9"; transcript_support_level "1"; mgi_id "MGI:2139593"; tag "basic"; ccdsid "CCDS17765.1"; havana_gene "OTTMUSG00000007257.1"; havana_transcript "OTTMUST00000016748.1";
chr3	HAVANA	exon	108540377	108540534	.	+	.	gene_id "ENSMUSG00000040389.16"; transcript_id "ENSMUST00000051145.15"; exon_number "22"; exon_id "ENSMUSE00001307608.2"; gene_type "protein_coding"; gene_name "Wdr47"; transcript_type "protein_coding"; transcript_name "Wdr47-201"; protein_id "ENSMUSP00000057482.9"; transcript_support_level "1"; mgi_id "MGI:2139593"; tag "basic"; ccdsid "CCDS17765.1"; havana_gene "OTTMUSG00000007257.1"; havana_transcript "OTTMUST00000016748.1";
chr3	HAVANA	CDS	108544307	108544476	.	+	.	gene_id "ENSMUSG00000040389.16"; transcript_id "ENSMUST00000051145.15"; exon_number "23"; exon_id "ENSMUSE00001303288.2"; gene_type "protein_coding"; gene_name "Wdr47"; transcript_type "protein_coding"; transcript_name "Wdr47-201"; protein_id "ENSMUSP00000057482.9"; transcript_support_level "1"; mgi_id "MGI:2139593"; tag "basic"; ccdsid "CCDS17765.1"; havana_gene "OTTMUSG00000007257.1"; havana_transcript "OTTMUST00000016748.1";
chr3	HAVANA	exon	108544307	108544476	.	+	.	gene_id "ENSMUSG00000040389.16"; transcript_id "ENSMUST00000051145.15"; exon_number "24"; exon_id "ENSMUSE00001303288.2"; gene_type "protein_coding"; gene_name "Wdr47"; transcript_type "protein_coding"; transcript_name "Wdr47-201"; protein_id "ENSMUSP00000057482.9"; transcript_support_level "1"; mgi_id "MGI:2139593"; tag "basic"; ccdsid "CCDS17765.1"; havana_gene "OTTMUSG00000007257.1"; havana_transcript "OTTMUST00000016748.1";
chr3	HAVANA	CDS	108545209	108545379	.	+	.	gene_id "ENSMUSG00000040389.16"; transcript_id "ENSMUST00000051145.15"; exon_number "25"; exon_id "ENSMUSE00000274665.2"; gene_type "protein_coding"; gene_name "Wdr47"; transcript_type "protein_coding"; transcript_name "Wdr47-201"; protein_id "ENSMUSP00000057482.9"; transcript_support_level "1"; mgi_id "MGI:2139593"; tag "basic"; ccdsid "CCDS17765.1"; havana_gene "OTTMUSG00000007257.1"; havana_transcript "OTTMUST00000016748.1";
chr3	HAVANA	exon	108545209	108545379	.	+	.	gene_id "ENSMUSG00000040389.16"; transcript_id "ENSMUST00000051145.15"; exon_number "26"; exon_id "ENSMUSE00000274665.2"; gene_type "protein_coding"; gene_name "Wdr47"; transcript_type "protein_coding"; transcript_name "Wdr47-201"; protein_id "ENSMUSP00000057482.9"; transcript_support_level "1"; mgi_id "MGI:2139593"; tag "basic"; ccdsid "CCDS17765.1"; havana_gene "OTTMUSG00000007257.1"; havana_transcript "OTTMUST00000016748.1";
chr3	HAVANA	CDS	108545942	108546073	.	+	.	gene_id "ENSMUSG00000040389.16"; transcript_id "ENSMUST00000051145.15"; exon_number "27"; exon_id "ENSMUSE00000662121.2"; gene_type "protein_coding"; gene_name "Wdr47"; transcript_type "protein_coding"; transcript_name "Wdr47-201"; protein_id "ENSMUSP00000057482.9"; transcript_support_level "1"; mgi_id "MGI:2139593"; tag "basic"; ccdsid "CCDS17765.1"; havana_gene "OTTMUSG00000007257.1"; havana_transcript "OTTMUST00000016748.1";
chr3	HAVANA	exon	108545942	108546073	.	+	.	gene_id "ENSMUSG00000040389.16"; transcript_id "ENSMUST00000051145.15"; exon_number "28"; exon_id "ENSMUSE00000662121.2"; gene_type "protein_coding"; gene_name "Wdr47"; transcript_type "protein_coding"; transcript_name "Wdr47-201"; protein_id "ENSMUSP00000057482.9"; transcript_support_level "1"; mgi_id "MGI:2139593"; tag "basic"; ccdsid "CCDS17765.1"; havana_gene "OTTMUSG00000007257.1"; havana_transcript "OTTMUST00000016748.1";
chr3	HAVANA	CDS	108550378	108550596	.	+	.	gene_id "ENSMUSG00000040389.16"; transcript_id "ENSMUST00000051145.15"; exon_number "29"; exon_id "ENSMUSE00000662120.2"; gene_type "protein_coding"; gene_name "Wdr47"; transcript_type "protein_coding"; transcript_name "Wdr47-201"; protein_id "ENSMUSP00000057482.9"; transcript_support_level "1"; mgi_id "MGI:2139593"; tag "basic"; ccdsid "CCDS17765.1"; havana_gene "OTTMUSG00000007257.1"; havana_transcript "OTTMUST00000016748.1";
chr3	HAVANA	exon	108550378	108550596	.	+	.	gene_id "ENSMUSG00000040389.16"; transcript_id "ENSMUST00000051145.15"; exon_number "30"; exon_id "ENSMUSE00000662120.2"; gene_type "protein_coding"; gene_name "Wdr47"; transcript_type "protein_coding"; transcript_name "Wdr47-201"; protein_id "ENSMUSP00000057482.9"; transcript_support_level "1"; mgi_id "MGI:2139593"; tag "basic"; ccdsid "CCDS17765.1"; havana_gene "OTTMUSG00000007257.1"; havana_transcript "OTTMUST00000016748.1";
chr3	HAVANA	CDS	108551762	108551901	.	+	.	gene_id "ENSMUSG00000040389.16"; transcript_id "ENSMUST00000051145.15"; exon_number "31"; exon_id "4200";
chr3	HAVANA	exon	108551762	108553035	.	+	.	gene_id "ENSMUSG00000040389.16"; transcript_id "ENSMUST00000051145.15"; exon_number "32"; exon_id "ENSMUSE00000390067.9"; gene_type "protein_coding"; gene_name "Wdr47"; transcript_type "protein_coding"; transcript_name "Wdr47-201"; protein_id "ENSMUSP00000057482.9"; transcript_support_level "1"; mgi_id "MGI:2139593"; tag "basic"; ccdsid "CCDS17765.1"; havana_gene "OTTMUSG00000007257.1"; havana_transcript "OTTMUST00000016748.1";
chr3	HAVANA	stop_codon	108551902	108551904	.	+	.	gene_id "ENSMUSG00000040389.16"; transcript_id "ENSMUST00000051145.15"; exon_number "33"; exon_id "4201";
chr3	HAVANA	UTR	108551902	108553035	.	+	.	gene_id "ENSMUSG00000040389.16"; transcript_id "ENSMUST00000051145.15"; exon_number "34"; exon_id "4202";
chr3	IsoQuant	transcript	108498657	108553035	.	+	.	gene_id "ENSMUSG00000040389.16"; transcript_id "transcript7621.chr3.nic"; exons "14";
chr3	IsoQuant	exon	108498657	108498913	.	+	.	gene_id "ENSMUSG00000040389.16"; transcript_id "transcript7621.chr3.nic"; exon_number "1"; exon_id "4203";
chr3	IsoQuant	exon	108517193	108517359	.	+	.	gene_id "ENSMUSG00000040389.16"; transcript_id "transcript7621.chr3.nic"; exon_number "2"; exon_id "ENSMUSE00001208053.2";
chr3	IsoQuant	exon	108518672	108518755	.	+	.	gene_id "ENSMUSG00000040389.16"; transcript_id "transcript7621.chr3.nic"; exon_number "3"; exon_id "ENSMUSE00001347094.2";
chr3	IsoQuant	exon	108521649	108521733	.	+	.	gene_id "ENSMUSG00000040389.16"; transcript_id "transcript7621.chr3.nic"; exon_number "4"; exon_id "ENSMUSE00001288797.2";
chr3	IsoQuant	exon	108525806	108526608	.	+	.	gene_id "ENSMUSG00000040389.16"; transcript_id "transcript7621.chr3.nic"; exon_number "5"; exon_id "ENSMUSE00000350101.2";
chr3	IsoQuant	exon	108530639	108530765	.	+	.	gene_id "ENSMUSG00000040389.16"; transcript_id "transcript7621.chr3.nic"; exon_number "6"; exon_id "ENSMUSE00001293135.2";
chr3	IsoQuant	exon	108531873	108532051	.	+	.	gene_id "ENSMUSG00000040389.16"; transcript_id "transcript7621.chr3.nic"; exon_number "7"; exon_id "ENSMUSE00000332092.2";
chr3	IsoQuant	exon	108534519	108534776	.	+	.	gene_id "ENSMUSG00000040389.16"; transcript_id "transcript7621.chr3.nic"; exon_number "8"; exon_id "ENSMUSE00001347042.2";
chr3	IsoQuant	exon	108537008	108537083	.	+	.	gene_id "ENSMUSG00000040389.16"; transcript_id "transcript7621.chr3.nic"; exon_number "9"; exon_id "ENSMUSE00001287652.2";
chr3	IsoQuant	exon	108540377	108540534	.	+	.	gene_id "ENSMUSG00000040389.16"; transcript_id "transcript7621.chr3.nic"; exon_number "10"; exon_id "ENSMUSE00001307608.2";
chr3	IsoQuant	exon	108544307	108544476	.	+	.	gene_id "ENSMUSG00000040389.16"; transcript_id "transcript7621.chr3.nic"; exon_number "11"; exon_id "ENSMUSE00001303288.2";
chr3	IsoQuant	exon	108545209	108545379	.	+	.	gene_id "ENSMUSG00000040389.16"; transcript_id "transcript7621.chr3.nic"; exon_number "12"; exon_id "ENSMUSE00000274665.2";
chr3	IsoQuant	exon	108545942	108546073	.	+	.	gene_id "ENSMUSG00000040389.16"; transcript_id "transcript7621.chr3.nic"; exon_number "13"; exon_id "ENSMUSE00000662121.2";
chr3	IsoQuant	exon	108550378	108553035	.	+	.	gene_id "ENSMUSG00000040389.16"; transcript_id "transcript7621.chr3.nic"; exon_number "14"; exon_id "4204";
chr3	HAVANA	gene	108561229	108586156	.	+	.	gene_id "ENSMUSG00000027884.17"; transcripts "3"; gene_type "protein_coding"; gene_name "Clcc1"; mgi_id "MGI:2385186"; havana_gene "OTTMUSG00000007251.1";
chr3	HAVANA	transcript	108561274	108586152	.	+	.	gene_id "ENSMUSG00000027884.17"; transcript_id "ENSMUST00000029483.15"; exons "13"; gene_type "protein_coding"; gene_name "Clcc1"; transcript_type "protein_coding"; transcript_name "Clcc1-201"; protein_id "ENSMUSP00000029483.9"; transcript_support_level "5"; mgi_id "MGI:2385186"; tag "alternative_5_UTR"; ccdsid "CCDS17766.1"; havana_gene "OTTMUSG00000007251.1"; havana_transcript "OTTMUST00000132258.1";
chr3	HAVANA	UTR	108561274	108561367	.	+	.	gene_id "ENSMUSG00000027884.17"; transcript_id "ENSMUST00000029483.15"; exon_number "1"; exon_id "ENSMUSE00000670636.2"; gene_type "protein_coding"; gene_name "Clcc1"; transcript_type "protein_coding"; transcript_name "Clcc1-201"; protein_id "ENSMUSP00000029483.9"; transcript_support_level "5"; mgi_id "MGI:2385186"; tag "alternative_5_UTR"; ccdsid "CCDS17766.1"; havana_gene "OTTMUSG00000007251.1"; havana_transcript "OTTMUST00000132258.1";
chr3	HAVANA	exon	108561274	108561367	.	+	.	gene_id "ENSMUSG00000027884.17"; transcript_id "ENSMUST00000029483.15"; exon_number "2"; exon_id "ENSMUSE00000670636.2"; gene_type "protein_coding"; gene_name "Clcc1"; transcript_type "protein_coding"; transcript_name "Clcc1-201"; protein_id "ENSMUSP00000029483.9"; transcript_support_level "5"; mgi_id "MGI:2385186"; tag "alternative_5_UTR"; ccdsid "CCDS17766.1"; havana_gene "OTTMUSG00000007251.1"; havana_transcript "OTTMUST00000132258.1";
chr3	HAVANA	UTR	108561908	108562066	.	+	.	gene_id "ENSMUSG00000027884.17"; transcript_id "ENSMUST00000029483.15"; exon_number "3"; exon_id "ENSMUSE00001038996.2"; gene_type "protein_coding"; gene_name "Clcc1"; transcript_type "protein_coding"; transcript_name "Clcc1-201"; protein_id "ENSMUSP00000029483.9"; transcript_support_level "5"; mgi_id "MGI:2385186"; tag "alternative_5_UTR"; ccdsid "CCDS17766.1"; havana_gene "OTTMUSG00000007251.1"; havana_transcript "OTTMUST00000132258.1";
chr3	HAVANA	exon	108561908	108562066	.	+	.	gene_id "ENSMUSG00000027884.17"; transcript_id "ENSMUST00000029483.15"; exon_number "4"; exon_id "ENSMUSE00001038996.2"; gene_type "protein_coding"; gene_name "Clcc1"; transcript_type "protein_coding"; transcript_name "Clcc1-201"; protein_id "ENSMUSP00000029483.9"; transcript_support_level "5"; mgi_id "MGI:2385186"; tag "alternative_5_UTR"; ccdsid "CCDS17766.1"; havana_gene "OTTMUSG00000007251.1"; havana_transcript "OTTMUST00000132258.1";
chr3	HAVANA	UTR	108568671	108568682	.	+	.	gene_id "ENSMUSG00000027884.17"; transcript_id "ENSMUST00000029483.15"; exon_number "5"; exon_id "4205";
chr3	HAVANA	exon	108568671	108568811	.	+	.	gene_id "ENSMUSG00000027884.17"; transcript_id "ENSMUST00000029483.15"; exon_number "6"; exon_id "ENSMUSE00001293269.2"; gene_type "protein_coding"; gene_name "Clcc1"; transcript_type "protein_coding"; transcript_name "Clcc1-201"; protein_id "ENSMUSP00000029483.9"; transcript_support_level "5"; mgi_id "MGI:2385186"; tag "alternative_5_UTR"; ccdsid "CCDS17766.1"; havana_gene "OTTMUSG00000007251.1"; havana_transcript "OTTMUST00000132258.1";
chr3	HAVANA	start_codon	108568683	108568685	.	+	.	gene_id "ENSMUSG00000027884.17"; transcript_id "ENSMUST00000029483.15"; exon_number "7"; exon_id "4206";
chr3	HAVANA	CDS	108568683	108568811	.	+	.	gene_id "ENSMUSG00000027884.17"; transcript_id "ENSMUST00000029483.15"; exon_number "8"; exon_id "4207";
chr3	HAVANA	CDS	108569248	108569349	.	+	.	gene_id "ENSMUSG00000027884.17"; transcript_id "ENSMUST00000029483.15"; exon_number "9"; exon_id "ENSMUSE00001231012.2"; gene_type "protein_coding"; gene_name "Clcc1"; transcript_type "protein_coding"; transcript_name "Clcc1-201"; protein_id "ENSMUSP00000029483.9"; transcript_support_level "5"; mgi_id "MGI:2385186"; tag "alternative_5_UTR"; ccdsid "CCDS17766.1"; havana_gene "OTTMUSG00000007251.1"; havana_transcript "OTTMUST00000132258.1";
chr3	HAVANA	exon	108569248	108569349	.	+	.	gene_id "ENSMUSG00000027884.17"; transcript_id "ENSMUST00000029483.15"; exon_number "10"; exon_id "ENSMUSE00001231012.2"; gene_type "protein_coding"; gene_name "Clcc1"; transcript_type "protein_coding"; transcript_name "Clcc1-201"; protein_id "ENSMUSP00000029483.9"; transcript_support_level "5"; mgi_id "MGI:2385186"; tag "alternative_5_UTR"; ccdsid "CCDS17766.1"; havana_gene "OTTMUSG00000007251.1"; havana_transcript "OTTMUST00000132258.1";
chr3	HAVANA	CDS	108570840	108570947	.	+	.	gene_id "ENSMUSG00000027884.17"; transcript_id "ENSMUST00000029483.15"; exon_number "11"; exon_id "ENSMUSE00001279103.2"; gene_type "protein_coding"; gene_name "Clcc1"; transcript_type "protein_coding"; transcript_name "Clcc1-201"; protein_id "ENSMUSP00000029483.9"; transcript_support_level "5"; mgi_id "MGI:2385186"; tag "alternative_5_UTR"; ccdsid "CCDS17766.1"; havana_gene "OTTMUSG00000007251.1"; havana_transcript "OTTMUST00000132258.1";
chr3	HAVANA	exon	108570840	108570947	.	+	.	gene_id "ENSMUSG00000027884.17"; transcript_id "ENSMUST00000029483.15"; exon_number "12"; exon_id "ENSMUSE00001279103.2"; gene_type "protein_coding"; gene_name "Clcc1"; transcript_type "protein_coding"; transcript_name "Clcc1-201"; protein_id "ENSMUSP00000029483.9"; transcript_support_level "5"; mgi_id "MGI:2385186"; tag "alternative_5_UTR"; ccdsid "CCDS17766.1"; havana_gene "OTTMUSG00000007251.1"; havana_transcript "OTTMUST00000132258.1";
chr3	HAVANA	CDS	108575279	108575500	.	+	.	gene_id "ENSMUSG00000027884.17"; transcript_id "ENSMUST00000029483.15"; exon_number "13"; exon_id "ENSMUSE00001306065.2"; gene_type "protein_coding"; gene_name "Clcc1"; transcript_type "protein_coding"; transcript_name "Clcc1-201"; protein_id "ENSMUSP00000029483.9"; transcript_support_level "5"; mgi_id "MGI:2385186"; tag "alternative_5_UTR"; ccdsid "CCDS17766.1"; havana_gene "OTTMUSG00000007251.1"; havana_transcript "OTTMUST00000132258.1";
chr3	HAVANA	exon	108575279	108575500	.	+	.	gene_id "ENSMUSG00000027884.17"; transcript_id "ENSMUST00000029483.15"; exon_number "14"; exon_id "ENSMUSE00001306065.2"; gene_type "protein_coding"; gene_name "Clcc1"; transcript_type "protein_coding"; transcript_name "Clcc1-201"; protein_id "ENSMUSP00000029483.9"; transcript_support_level "5"; mgi_id "MGI:2385186"; tag "alternative_5_UTR"; ccdsid "CCDS17766.1"; havana_gene "OTTMUSG00000007251.1"; havana_transcript "OTTMUST00000132258.1";
chr3	HAVANA	CDS	108576015	108576155	.	+	.	gene_id "ENSMUSG00000027884.17"; transcript_id "ENSMUST00000029483.15"; exon_number "15"; exon_id "ENSMUSE00001240471.2"; gene_type "protein_coding"; gene_name "Clcc1"; transcript_type "protein_coding"; transcript_name "Clcc1-201"; protein_id "ENSMUSP00000029483.9"; transcript_support_level "5"; mgi_id "MGI:2385186"; tag "alternative_5_UTR"; ccdsid "CCDS17766.1"; havana_gene "OTTMUSG00000007251.1"; havana_transcript "OTTMUST00000132258.1";
chr3	HAVANA	exon	108576015	108576155	.	+	.	gene_id "ENSMUSG00000027884.17"; transcript_id "ENSMUST00000029483.15"; exon_number "16"; exon_id "ENSMUSE00001240471.2"; gene_type "protein_coding"; gene_name "Clcc1"; transcript_type "protein_coding"; transcript_name "Clcc1-201"; protein_id "ENSMUSP00000029483.9"; transcript_support_level "5"; mgi_id "MGI:2385186"; tag "alternative_5_UTR"; ccdsid "CCDS17766.1"; havana_gene "OTTMUSG00000007251.1"; havana_transcript "OTTMUST00000132258.1";
chr3	HAVANA	CDS	108578218	108578311	.	+	.	gene_id "ENSMUSG00000027884.17"; transcript_id "ENSMUST00000029483.15"; exon_number "17"; exon_id "ENSMUSE00001259527.2"; gene_type "protein_coding"; gene_name "Clcc1"; transcript_type "protein_coding"; transcript_name "Clcc1-201"; protein_id "ENSMUSP00000029483.9"; transcript_support_level "5"; mgi_id "MGI:2385186"; tag "alternative_5_UTR"; ccdsid "CCDS17766.1"; havana_gene "OTTMUSG00000007251.1"; havana_transcript "OTTMUST00000132258.1";
chr3	HAVANA	exon	108578218	108578311	.	+	.	gene_id "ENSMUSG00000027884.17"; transcript_id "ENSMUST00000029483.15"; exon_number "18"; exon_id "ENSMUSE00001259527.2"; gene_type "protein_coding"; gene_name "Clcc1"; transcript_type "protein_coding"; transcript_name "Clcc1-201"; protein_id "ENSMUSP00000029483.9"; transcript_support_level "5"; mgi_id "MGI:2385186"; tag "alternative_5_UTR"; ccdsid "CCDS17766.1"; havana_gene "OTTMUSG00000007251.1"; havana_transcript "OTTMUST00000132258.1";
chr3	HAVANA	CDS	108580136	108580233	.	+	.	gene_id "ENSMUSG00000027884.17"; transcript_id "ENSMUST00000029483.15"; exon_number "19"; exon_id "ENSMUSE00001248099.2"; gene_type "protein_coding"; gene_name "Clcc1"; transcript_type "protein_coding"; transcript_name "Clcc1-201"; protein_id "ENSMUSP00000029483.9"; transcript_support_level "5"; mgi_id "MGI:2385186"; tag "alternative_5_UTR"; ccdsid "CCDS17766.1"; havana_gene "OTTMUSG00000007251.1"; havana_transcript "OTTMUST00000132258.1";
chr3	HAVANA	exon	108580136	108580233	.	+	.	gene_id "ENSMUSG00000027884.17"; transcript_id "ENSMUST00000029483.15"; exon_number "20"; exon_id "ENSMUSE00001248099.2"; gene_type "protein_coding"; gene_name "Clcc1"; transcript_type "protein_coding"; transcript_name "Clcc1-201"; protein_id "ENSMUSP00000029483.9"; transcript_support_level "5"; mgi_id "MGI:2385186"; tag "alternative_5_UTR"; ccdsid "CCDS17766.1"; havana_gene "OTTMUSG00000007251.1"; havana_transcript "OTTMUST00000132258.1";
chr3	HAVANA	CDS	108580597	108580743	.	+	.	gene_id "ENSMUSG00000027884.17"; transcript_id "ENSMUST00000029483.15"; exon_number "21"; exon_id "ENSMUSE00000173927.2"; gene_type "protein_coding"; gene_name "Clcc1"; transcript_type "protein_coding"; transcript_name "Clcc1-201"; protein_id "ENSMUSP00000029483.9"; transcript_support_level "5"; mgi_id "MGI:2385186"; tag "alternative_5_UTR"; ccdsid "CCDS17766.1"; havana_gene "OTTMUSG00000007251.1"; havana_transcript "OTTMUST00000132258.1";
chr3	HAVANA	exon	108580597	108580743	.	+	.	gene_id "ENSMUSG00000027884.17"; transcript_id "ENSMUST00000029483.15"; exon_number "22"; exon_id "ENSMUSE00000173927.2"; gene_type "protein_coding"; gene_name "Clcc1"; transcript_type "protein_coding"; transcript_name "Clcc1-201"; protein_id "ENSMUSP00000029483.9"; transcript_support_level "5"; mgi_id "MGI:2385186"; tag "alternative_5_UTR"; ccdsid "CCDS17766.1"; havana_gene "OTTMUSG00000007251.1"; havana_transcript "OTTMUST00000132258.1";
chr3	HAVANA	CDS	108581953	108582279	.	+	.	gene_id "ENSMUSG00000027884.17"; transcript_id "ENSMUST00000029483.15"; exon_number "23"; exon_id "ENSMUSE00000173925.2"; gene_type "protein_coding"; gene_name "Clcc1"; transcript_type "protein_coding"; transcript_name "Clcc1-201"; protein_id "ENSMUSP00000029483.9"; transcript_support_level "5"; mgi_id "MGI:2385186"; tag "alternative_5_UTR"; ccdsid "CCDS17766.1"; havana_gene "OTTMUSG00000007251.1"; havana_transcript "OTTMUST00000132258.1";
chr3	HAVANA	exon	108581953	108582279	.	+	.	gene_id "ENSMUSG00000027884.17"; transcript_id "ENSMUST00000029483.15"; exon_number "24"; exon_id "ENSMUSE00000173925.2"; gene_type "protein_coding"; gene_name "Clcc1"; transcript_type "protein_coding"; transcript_name "Clcc1-201"; protein_id "ENSMUSP00000029483.9"; transcript_support_level "5"; mgi_id "MGI:2385186"; tag "alternative_5_UTR"; ccdsid "CCDS17766.1"; havana_gene "OTTMUSG00000007251.1"; havana_transcript "OTTMUST00000132258.1";
chr3	HAVANA	CDS	108584001	108584249	.	+	.	gene_id "ENSMUSG00000027884.17"; transcript_id "ENSMUST00000029483.15"; exon_number "25"; exon_id "4208";
chr3	HAVANA	exon	108584001	108584294	.	+	.	gene_id "ENSMUSG00000027884.17"; transcript_id "ENSMUST00000029483.15"; exon_number "26"; exon_id "ENSMUSE00000670635.2"; gene_type "protein_coding"; gene_name "Clcc1"; transcript_type "protein_coding"; transcript_name "Clcc1-201"; protein_id "ENSMUSP00000029483.9"; transcript_support_level "5"; mgi_id "MGI:2385186"; tag "alternative_5_UTR"; ccdsid "CCDS17766.1"; havana_gene "OTTMUSG00000007251.1"; havana_transcript "OTTMUST00000132258.1";
chr3	HAVANA	stop_codon	108584250	108584252	.	+	.	gene_id "ENSMUSG00000027884.17"; transcript_id "ENSMUST00000029483.15"; exon_number "27"; exon_id "4209";
chr3	HAVANA	UTR	108584250	108584294	.	+	.	gene_id "ENSMUSG00000027884.17"; transcript_id "ENSMUST00000029483.15"; exon_number "28"; exon_id "4210";
chr3	HAVANA	UTR	108585856	108586152	.	+	.	gene_id "ENSMUSG00000027884.17"; transcript_id "ENSMUST00000029483.15"; exon_number "29"; exon_id "ENSMUSE00001352174.2"; gene_type "protein_coding"; gene_name "Clcc1"; transcript_type "protein_coding"; transcript_name "Clcc1-201"; protein_id "ENSMUSP00000029483.9"; transcript_support_level "5"; mgi_id "MGI:2385186"; tag "alternative_5_UTR"; ccdsid "CCDS17766.1"; havana_gene "OTTMUSG00000007251.1"; havana_transcript "OTTMUST00000132258.1";
chr3	HAVANA	exon	108585856	108586152	.	+	.	gene_id "ENSMUSG00000027884.17"; transcript_id "ENSMUST00000029483.15"; exon_number "30"; exon_id "ENSMUSE00001352174.2"; gene_type "protein_coding"; gene_name "Clcc1"; transcript_type "protein_coding"; transcript_name "Clcc1-201"; protein_id "ENSMUSP00000029483.9"; transcript_support_level "5"; mgi_id "MGI:2385186"; tag "alternative_5_UTR"; ccdsid "CCDS17766.1"; havana_gene "OTTMUSG00000007251.1"; havana_transcript "OTTMUST00000132258.1";
chr3	HAVANA	transcript	108561229	108586156	.	+	.	gene_id "ENSMUSG00000027884.17"; transcript_id "ENSMUST00000106609.8"; exons "12"; gene_type "protein_coding"; gene_name "Clcc1"; transcript_type "protein_coding"; transcript_name "Clcc1-202"; protein_id "ENSMUSP00000102220.2"; transcript_support_level "1"; mgi_id "MGI:2385186"; tag "basic"; ccdsid "CCDS17766.1"; havana_gene "OTTMUSG00000007251.1"; havana_transcript "OTTMUST00000016728.1";
chr3	HAVANA	UTR	108561229	108561296	.	+	.	gene_id "ENSMUSG00000027884.17"; transcript_id "ENSMUST00000106609.8"; exon_number "1"; exon_id "ENSMUSE00000670632.2"; gene_type "protein_coding"; gene_name "Clcc1"; transcript_type "protein_coding"; transcript_name "Clcc1-202"; protein_id "ENSMUSP00000102220.2"; transcript_support_level "1"; mgi_id "MGI:2385186"; tag "basic"; ccdsid "CCDS17766.1"; havana_gene "OTTMUSG00000007251.1"; havana_transcript "OTTMUST00000016728.1";
chr3	HAVANA	exon	108561229	108561296	.	+	.	gene_id "ENSMUSG00000027884.17"; transcript_id "ENSMUST00000106609.8"; exon_number "2"; exon_id "ENSMUSE00000670632.2"; gene_type "protein_coding"; gene_name "Clcc1"; transcript_type "protein_coding"; transcript_name "Clcc1-202"; protein_id "ENSMUSP00000102220.2"; transcript_support_level "1"; mgi_id "MGI:2385186"; tag "basic"; ccdsid "CCDS17766.1"; havana_gene "OTTMUSG00000007251.1"; havana_transcript "OTTMUST00000016728.1";
chr3	HAVANA	UTR	108568671	108568682	.	+	.	gene_id "ENSMUSG00000027884.17"; transcript_id "ENSMUST00000106609.8"; exon_number "3"; exon_id "chr3.4205";
chr3	HAVANA	exon	108568671	108568811	.	+	.	gene_id "ENSMUSG00000027884.17"; transcript_id "ENSMUST00000106609.8"; exon_number "4"; exon_id "ENSMUSE00001293269.2"; gene_type "protein_coding"; gene_name "Clcc1"; transcript_type "protein_coding"; transcript_name "Clcc1-202"; protein_id "ENSMUSP00000102220.2"; transcript_support_level "1"; mgi_id "MGI:2385186"; tag "basic"; ccdsid "CCDS17766.1"; havana_gene "OTTMUSG00000007251.1"; havana_transcript "OTTMUST00000016728.1";
chr3	HAVANA	start_codon	108568683	108568685	.	+	.	gene_id "ENSMUSG00000027884.17"; transcript_id "ENSMUST00000106609.8"; exon_number "5"; exon_id "chr3.4206";
chr3	HAVANA	CDS	108568683	108568811	.	+	.	gene_id "ENSMUSG00000027884.17"; transcript_id "ENSMUST00000106609.8"; exon_number "6"; exon_id "chr3.4207";
chr3	HAVANA	CDS	108569248	108569349	.	+	.	gene_id "ENSMUSG00000027884.17"; transcript_id "ENSMUST00000106609.8"; exon_number "7"; exon_id "ENSMUSE00001231012.2"; gene_type "protein_coding"; gene_name "Clcc1"; transcript_type "protein_coding"; transcript_name "Clcc1-202"; protein_id "ENSMUSP00000102220.2"; transcript_support_level "1"; mgi_id "MGI:2385186"; tag "basic"; ccdsid "CCDS17766.1"; havana_gene "OTTMUSG00000007251.1"; havana_transcript "OTTMUST00000016728.1";
chr3	HAVANA	exon	108569248	108569349	.	+	.	gene_id "ENSMUSG00000027884.17"; transcript_id "ENSMUST00000106609.8"; exon_number "8"; exon_id "ENSMUSE00001231012.2"; gene_type "protein_coding"; gene_name "Clcc1"; transcript_type "protein_coding"; transcript_name "Clcc1-202"; protein_id "ENSMUSP00000102220.2"; transcript_support_level "1"; mgi_id "MGI:2385186"; tag "basic"; ccdsid "CCDS17766.1"; havana_gene "OTTMUSG00000007251.1"; havana_transcript "OTTMUST00000016728.1";
chr3	HAVANA	CDS	108570840	108570947	.	+	.	gene_id "ENSMUSG00000027884.17"; transcript_id "ENSMUST00000106609.8"; exon_number "9"; exon_id "ENSMUSE00001279103.2"; gene_type "protein_coding"; gene_name "Clcc1"; transcript_type "protein_coding"; transcript_name "Clcc1-202"; protein_id "ENSMUSP00000102220.2"; transcript_support_level "1"; mgi_id "MGI:2385186"; tag "basic"; ccdsid "CCDS17766.1"; havana_gene "OTTMUSG00000007251.1"; havana_transcript "OTTMUST00000016728.1";
chr3	HAVANA	exon	108570840	108570947	.	+	.	gene_id "ENSMUSG00000027884.17"; transcript_id "ENSMUST00000106609.8"; exon_number "10"; exon_id "ENSMUSE00001279103.2"; gene_type "protein_coding"; gene_name "Clcc1"; transcript_type "protein_coding"; transcript_name "Clcc1-202"; protein_id "ENSMUSP00000102220.2"; transcript_support_level "1"; mgi_id "MGI:2385186"; tag "basic"; ccdsid "CCDS17766.1"; havana_gene "OTTMUSG00000007251.1"; havana_transcript "OTTMUST00000016728.1";
chr3	HAVANA	CDS	108575279	108575500	.	+	.	gene_id "ENSMUSG00000027884.17"; transcript_id "ENSMUST00000106609.8"; exon_number "11"; exon_id "ENSMUSE00001306065.2"; gene_type "protein_coding"; gene_name "Clcc1"; transcript_type "protein_coding"; transcript_name "Clcc1-202"; protein_id "ENSMUSP00000102220.2"; transcript_support_level "1"; mgi_id "MGI:2385186"; tag "basic"; ccdsid "CCDS17766.1"; havana_gene "OTTMUSG00000007251.1"; havana_transcript "OTTMUST00000016728.1";
chr3	HAVANA	exon	108575279	108575500	.	+	.	gene_id "ENSMUSG00000027884.17"; transcript_id "ENSMUST00000106609.8"; exon_number "12"; exon_id "ENSMUSE00001306065.2"; gene_type "protein_coding"; gene_name "Clcc1"; transcript_type "protein_coding"; transcript_name "Clcc1-202"; protein_id "ENSMUSP00000102220.2"; transcript_support_level "1"; mgi_id "MGI:2385186"; tag "basic"; ccdsid "CCDS17766.1"; havana_gene "OTTMUSG00000007251.1"; havana_transcript "OTTMUST00000016728.1";
chr3	HAVANA	CDS	108576015	108576155	.	+	.	gene_id "ENSMUSG00000027884.17"; transcript_id "ENSMUST00000106609.8"; exon_number "13"; exon_id "ENSMUSE00001240471.2"; gene_type "protein_coding"; gene_name "Clcc1"; transcript_type "protein_coding"; transcript_name "Clcc1-202"; protein_id "ENSMUSP00000102220.2"; transcript_support_level "1"; mgi_id "MGI:2385186"; tag "basic"; ccdsid "CCDS17766.1"; havana_gene "OTTMUSG00000007251.1"; havana_transcript "OTTMUST00000016728.1";
chr3	HAVANA	exon	108576015	108576155	.	+	.	gene_id "ENSMUSG00000027884.17"; transcript_id "ENSMUST00000106609.8"; exon_number "14"; exon_id "ENSMUSE00001240471.2"; gene_type "protein_coding"; gene_name "Clcc1"; transcript_type "protein_coding"; transcript_name "Clcc1-202"; protein_id "ENSMUSP00000102220.2"; transcript_support_level "1"; mgi_id "MGI:2385186"; tag "basic"; ccdsid "CCDS17766.1"; havana_gene "OTTMUSG00000007251.1"; havana_transcript "OTTMUST00000016728.1";
chr3	HAVANA	CDS	108578218	108578311	.	+	.	gene_id "ENSMUSG00000027884.17"; transcript_id "ENSMUST00000106609.8"; exon_number "15"; exon_id "ENSMUSE00001259527.2"; gene_type "protein_coding"; gene_name "Clcc1"; transcript_type "protein_coding"; transcript_name "Clcc1-202"; protein_id "ENSMUSP00000102220.2"; transcript_support_level "1"; mgi_id "MGI:2385186"; tag "basic"; ccdsid "CCDS17766.1"; havana_gene "OTTMUSG00000007251.1"; havana_transcript "OTTMUST00000016728.1";
chr3	HAVANA	exon	108578218	108578311	.	+	.	gene_id "ENSMUSG00000027884.17"; transcript_id "ENSMUST00000106609.8"; exon_number "16"; exon_id "ENSMUSE00001259527.2"; gene_type "protein_coding"; gene_name "Clcc1"; transcript_type "protein_coding"; transcript_name "Clcc1-202"; protein_id "ENSMUSP00000102220.2"; transcript_support_level "1"; mgi_id "MGI:2385186"; tag "basic"; ccdsid "CCDS17766.1"; havana_gene "OTTMUSG00000007251.1"; havana_transcript "OTTMUST00000016728.1";
chr3	HAVANA	CDS	108580136	108580233	.	+	.	gene_id "ENSMUSG00000027884.17"; transcript_id "ENSMUST00000106609.8"; exon_number "17"; exon_id "ENSMUSE00001248099.2"; gene_type "protein_coding"; gene_name "Clcc1"; transcript_type "protein_coding"; transcript_name "Clcc1-202"; protein_id "ENSMUSP00000102220.2"; transcript_support_level "1"; mgi_id "MGI:2385186"; tag "basic"; ccdsid "CCDS17766.1"; havana_gene "OTTMUSG00000007251.1"; havana_transcript "OTTMUST00000016728.1";
chr3	HAVANA	exon	108580136	108580233	.	+	.	gene_id "ENSMUSG00000027884.17"; transcript_id "ENSMUST00000106609.8"; exon_number "18"; exon_id "ENSMUSE00001248099.2"; gene_type "protein_coding"; gene_name "Clcc1"; transcript_type "protein_coding"; transcript_name "Clcc1-202"; protein_id "ENSMUSP00000102220.2"; transcript_support_level "1"; mgi_id "MGI:2385186"; tag "basic"; ccdsid "CCDS17766.1"; havana_gene "OTTMUSG00000007251.1"; havana_transcript "OTTMUST00000016728.1";
chr3	HAVANA	CDS	108580597	108580743	.	+	.	gene_id "ENSMUSG00000027884.17"; transcript_id "ENSMUST00000106609.8"; exon_number "19"; exon_id "ENSMUSE00000173927.2"; gene_type "protein_coding"; gene_name "Clcc1"; transcript_type "protein_coding"; transcript_name "Clcc1-202"; protein_id "ENSMUSP00000102220.2"; transcript_support_level "1"; mgi_id "MGI:2385186"; tag "basic"; ccdsid "CCDS17766.1"; havana_gene "OTTMUSG00000007251.1"; havana_transcript "OTTMUST00000016728.1";
chr3	HAVANA	exon	108580597	108580743	.	+	.	gene_id "ENSMUSG00000027884.17"; transcript_id "ENSMUST00000106609.8"; exon_number "20"; exon_id "ENSMUSE00000173927.2"; gene_type "protein_coding"; gene_name "Clcc1"; transcript_type "protein_coding"; transcript_name "Clcc1-202"; protein_id "ENSMUSP00000102220.2"; transcript_support_level "1"; mgi_id "MGI:2385186"; tag "basic"; ccdsid "CCDS17766.1"; havana_gene "OTTMUSG00000007251.1"; havana_transcript "OTTMUST00000016728.1";
chr3	HAVANA	CDS	108581953	108582279	.	+	.	gene_id "ENSMUSG00000027884.17"; transcript_id "ENSMUST00000106609.8"; exon_number "21"; exon_id "ENSMUSE00000173925.2"; gene_type "protein_coding"; gene_name "Clcc1"; transcript_type "protein_coding"; transcript_name "Clcc1-202"; protein_id "ENSMUSP00000102220.2"; transcript_support_level "1"; mgi_id "MGI:2385186"; tag "basic"; ccdsid "CCDS17766.1"; havana_gene "OTTMUSG00000007251.1"; havana_transcript "OTTMUST00000016728.1";
chr3	HAVANA	exon	108581953	108582279	.	+	.	gene_id "ENSMUSG00000027884.17"; transcript_id "ENSMUST00000106609.8"; exon_number "22"; exon_id "ENSMUSE00000173925.2"; gene_type "protein_coding"; gene_name "Clcc1"; transcript_type "protein_coding"; transcript_name "Clcc1-202"; protein_id "ENSMUSP00000102220.2"; transcript_support_level "1"; mgi_id "MGI:2385186"; tag "basic"; ccdsid "CCDS17766.1"; havana_gene "OTTMUSG00000007251.1"; havana_transcript "OTTMUST00000016728.1";
chr3	HAVANA	CDS	108584001	108584249	.	+	.	gene_id "ENSMUSG00000027884.17"; transcript_id "ENSMUST00000106609.8"; exon_number "23"; exon_id "chr3.4208";
chr3	HAVANA	exon	108584001	108584294	.	+	.	gene_id "ENSMUSG00000027884.17"; transcript_id "ENSMUST00000106609.8"; exon_number "24"; exon_id "ENSMUSE00000670635.2"; gene_type "protein_coding"; gene_name "Clcc1"; transcript_type "protein_coding"; transcript_name "Clcc1-202"; protein_id "ENSMUSP00000102220.2"; transcript_support_level "1"; mgi_id "MGI:2385186"; tag "basic"; ccdsid "CCDS17766.1"; havana_gene "OTTMUSG00000007251.1"; havana_transcript "OTTMUST00000016728.1";
chr3	HAVANA	stop_codon	108584250	108584252	.	+	.	gene_id "ENSMUSG00000027884.17"; transcript_id "ENSMUST00000106609.8"; exon_number "25"; exon_id "chr3.4209";
chr3	HAVANA	UTR	108584250	108584294	.	+	.	gene_id "ENSMUSG00000027884.17"; transcript_id "ENSMUST00000106609.8"; exon_number "26"; exon_id "chr3.4210";
chr3	HAVANA	UTR	108585856	108586156	.	+	.	gene_id "ENSMUSG00000027884.17"; transcript_id "ENSMUST00000106609.8"; exon_number "27"; exon_id "ENSMUSE00000670631.2"; gene_type "protein_coding"; gene_name "Clcc1"; transcript_type "protein_coding"; transcript_name "Clcc1-202"; protein_id "ENSMUSP00000102220.2"; transcript_support_level "1"; mgi_id "MGI:2385186"; tag "basic"; ccdsid "CCDS17766.1"; havana_gene "OTTMUSG00000007251.1"; havana_transcript "OTTMUST00000016728.1";
chr3	HAVANA	exon	108585856	108586156	.	+	.	gene_id "ENSMUSG00000027884.17"; transcript_id "ENSMUST00000106609.8"; exon_number "28"; exon_id "ENSMUSE00000670631.2"; gene_type "protein_coding"; gene_name "Clcc1"; transcript_type "protein_coding"; transcript_name "Clcc1-202"; protein_id "ENSMUSP00000102220.2"; transcript_support_level "1"; mgi_id "MGI:2385186"; tag "basic"; ccdsid "CCDS17766.1"; havana_gene "OTTMUSG00000007251.1"; havana_transcript "OTTMUST00000016728.1";
chr3	IsoQuant	transcript	108561244	108586156	.	+	.	gene_id "ENSMUSG00000027884.17"; transcript_id "transcript7649.chr3.nic"; exons "12";
chr3	IsoQuant	exon	108561244	108561367	.	+	.	gene_id "ENSMUSG00000027884.17"; transcript_id "transcript7649.chr3.nic"; exon_number "1"; exon_id "4211";
chr3	IsoQuant	exon	108568671	108568811	.	+	.	gene_id "ENSMUSG00000027884.17"; transcript_id "transcript7649.chr3.nic"; exon_number "2"; exon_id "ENSMUSE00001293269.2";
chr3	IsoQuant	exon	108569248	108569349	.	+	.	gene_id "ENSMUSG00000027884.17"; transcript_id "transcript7649.chr3.nic"; exon_number "3"; exon_id "ENSMUSE00001231012.2";
chr3	IsoQuant	exon	108570840	108570947	.	+	.	gene_id "ENSMUSG00000027884.17"; transcript_id "transcript7649.chr3.nic"; exon_number "4"; exon_id "ENSMUSE00001279103.2";
chr3	IsoQuant	exon	108575279	108575500	.	+	.	gene_id "ENSMUSG00000027884.17"; transcript_id "transcript7649.chr3.nic"; exon_number "5"; exon_id "ENSMUSE00001306065.2";
chr3	IsoQuant	exon	108576015	108576155	.	+	.	gene_id "ENSMUSG00000027884.17"; transcript_id "transcript7649.chr3.nic"; exon_number "6"; exon_id "ENSMUSE00001240471.2";
chr3	IsoQuant	exon	108578218	108578311	.	+	.	gene_id "ENSMUSG00000027884.17"; transcript_id "transcript7649.chr3.nic"; exon_number "7"; exon_id "ENSMUSE00001259527.2";
chr3	IsoQuant	exon	108580136	108580233	.	+	.	gene_id "ENSMUSG00000027884.17"; transcript_id "transcript7649.chr3.nic"; exon_number "8"; exon_id "ENSMUSE00001248099.2";
chr3	IsoQuant	exon	108580597	108580743	.	+	.	gene_id "ENSMUSG00000027884.17"; transcript_id "transcript7649.chr3.nic"; exon_number "9"; exon_id "ENSMUSE00000173927.2";
chr3	IsoQuant	exon	108581953	108582279	.	+	.	gene_id "ENSMUSG00000027884.17"; transcript_id "transcript7649.chr3.nic"; exon_number "10"; exon_id "ENSMUSE00000173925.2";
chr3	IsoQuant	exon	108584001	108584294	.	+	.	gene_id "ENSMUSG00000027884.17"; transcript_id "transcript7649.chr3.nic"; exon_number "11"; exon_id "ENSMUSE00000670635.2";
chr3	IsoQuant	exon	108585856	108586156	.	+	.	gene_id "ENSMUSG00000027884.17"; transcript_id "transcript7649.chr3.nic"; exon_number "12"; exon_id "ENSMUSE00000670631.2";
chr3	HAVANA	gene	108585586	108629664	.	-	.	gene_id "ENSMUSG00000027883.16"; transcripts "2"; gene_type "protein_coding"; gene_name "Gpsm2"; mgi_id "MGI:1923373"; tag "overlapping_locus"; havana_gene "OTTMUSG00000007258.1";
chr3	HAVANA	transcript	108585954	108629625	.	-	.	gene_id "ENSMUSG00000027883.16"; transcript_id "ENSMUST00000029482.16"; exons "15"; gene_type "protein_coding"; gene_name "Gpsm2"; transcript_type "protein_coding"; transcript_name "Gpsm2-201"; protein_id "ENSMUSP00000029482.9"; transcript_support_level "1"; mgi_id "MGI:1923373"; tag "basic"; ccdsid "CCDS51048.1"; havana_gene "OTTMUSG00000007258.1"; havana_transcript "OTTMUST00000016754.1";
chr3	HAVANA	exon	108629357	108629625	.	-	.	gene_id "ENSMUSG00000027883.16"; transcript_id "ENSMUST00000029482.16"; exon_number "1"; exon_id "ENSMUSE00000727172.3"; gene_type "protein_coding"; gene_name "Gpsm2"; transcript_type "protein_coding"; transcript_name "Gpsm2-201"; protein_id "ENSMUSP00000029482.9"; transcript_support_level "1"; mgi_id "MGI:1923373"; tag "basic"; ccdsid "CCDS51048.1"; havana_gene "OTTMUSG00000007258.1"; havana_transcript "OTTMUST00000016754.1";
chr3	HAVANA	UTR	108629357	108629625	.	-	.	gene_id "ENSMUSG00000027883.16"; transcript_id "ENSMUST00000029482.16"; exon_number "2"; exon_id "ENSMUSE00000727172.3"; gene_type "protein_coding"; gene_name "Gpsm2"; transcript_type "protein_coding"; transcript_name "Gpsm2-201"; protein_id "ENSMUSP00000029482.9"; transcript_support_level "1"; mgi_id "MGI:1923373"; tag "basic"; ccdsid "CCDS51048.1"; havana_gene "OTTMUSG00000007258.1"; havana_transcript "OTTMUST00000016754.1";
chr3	HAVANA	UTR	108618649	108618896	.	-	.	gene_id "ENSMUSG00000027883.16"; transcript_id "ENSMUST00000029482.16"; exon_number "3"; exon_id "4212";
chr3	HAVANA	start_codon	108618646	108618648	.	-	.	gene_id "ENSMUSG00000027883.16"; transcript_id "ENSMUST00000029482.16"; exon_number "4"; exon_id "4213";
chr3	HAVANA	exon	108618593	108618896	.	-	.	gene_id "ENSMUSG00000027883.16"; transcript_id "ENSMUST00000029482.16"; exon_number "5"; exon_id "ENSMUSE00000393501.2"; gene_type "protein_coding"; gene_name "Gpsm2"; transcript_type "protein_coding"; transcript_name "Gpsm2-201"; protein_id "ENSMUSP00000029482.9"; transcript_support_level "1"; mgi_id "MGI:1923373"; tag "basic"; ccdsid "CCDS51048.1"; havana_gene "OTTMUSG00000007258.1"; havana_transcript "OTTMUST00000016754.1";
chr3	HAVANA	CDS	108618593	108618648	.	-	.	gene_id "ENSMUSG00000027883.16"; transcript_id "ENSMUST00000029482.16"; exon_number "6"; exon_id "4214";
chr3	HAVANA	exon	108610181	108610402	.	-	.	gene_id "ENSMUSG00000027883.16"; transcript_id "ENSMUST00000029482.16"; exon_number "7"; exon_id "ENSMUSE00000274461.2"; gene_type "protein_coding"; gene_name "Gpsm2"; transcript_type "protein_coding"; transcript_name "Gpsm2-201"; protein_id "ENSMUSP00000029482.9"; transcript_support_level "1"; mgi_id "MGI:1923373"; tag "basic"; ccdsid "CCDS51048.1"; havana_gene "OTTMUSG00000007258.1"; havana_transcript "OTTMUST00000016754.1";
chr3	HAVANA	CDS	108610181	108610402	.	-	.	gene_id "ENSMUSG00000027883.16"; transcript_id "ENSMUST00000029482.16"; exon_number "8"; exon_id "ENSMUSE00000274461.2"; gene_type "protein_coding"; gene_name "Gpsm2"; transcript_type "protein_coding"; transcript_name "Gpsm2-201"; protein_id "ENSMUSP00000029482.9"; transcript_support_level "1"; mgi_id "MGI:1923373"; tag "basic"; ccdsid "CCDS51048.1"; havana_gene "OTTMUSG00000007258.1"; havana_transcript "OTTMUST00000016754.1";
chr3	HAVANA	exon	108609715	108609850	.	-	.	gene_id "ENSMUSG00000027883.16"; transcript_id "ENSMUST00000029482.16"; exon_number "9"; exon_id "ENSMUSE00000274456.2"; gene_type "protein_coding"; gene_name "Gpsm2"; transcript_type "protein_coding"; transcript_name "Gpsm2-201"; protein_id "ENSMUSP00000029482.9"; transcript_support_level "1"; mgi_id "MGI:1923373"; tag "basic"; ccdsid "CCDS51048.1"; havana_gene "OTTMUSG00000007258.1"; havana_transcript "OTTMUST00000016754.1";
chr3	HAVANA	CDS	108609715	108609850	.	-	.	gene_id "ENSMUSG00000027883.16"; transcript_id "ENSMUST00000029482.16"; exon_number "10"; exon_id "ENSMUSE00000274456.2"; gene_type "protein_coding"; gene_name "Gpsm2"; transcript_type "protein_coding"; transcript_name "Gpsm2-201"; protein_id "ENSMUSP00000029482.9"; transcript_support_level "1"; mgi_id "MGI:1923373"; tag "basic"; ccdsid "CCDS51048.1"; havana_gene "OTTMUSG00000007258.1"; havana_transcript "OTTMUST00000016754.1";
chr3	HAVANA	exon	108609061	108609203	.	-	.	gene_id "ENSMUSG00000027883.16"; transcript_id "ENSMUST00000029482.16"; exon_number "11"; exon_id "ENSMUSE00000274449.2"; gene_type "protein_coding"; gene_name "Gpsm2"; transcript_type "protein_coding"; transcript_name "Gpsm2-201"; protein_id "ENSMUSP00000029482.9"; transcript_support_level "1"; mgi_id "MGI:1923373"; tag "basic"; ccdsid "CCDS51048.1"; havana_gene "OTTMUSG00000007258.1"; havana_transcript "OTTMUST00000016754.1";
chr3	HAVANA	CDS	108609061	108609203	.	-	.	gene_id "ENSMUSG00000027883.16"; transcript_id "ENSMUST00000029482.16"; exon_number "12"; exon_id "ENSMUSE00000274449.2"; gene_type "protein_coding"; gene_name "Gpsm2"; transcript_type "protein_coding"; transcript_name "Gpsm2-201"; protein_id "ENSMUSP00000029482.9"; transcript_support_level "1"; mgi_id "MGI:1923373"; tag "basic"; ccdsid "CCDS51048.1"; havana_gene "OTTMUSG00000007258.1"; havana_transcript "OTTMUST00000016754.1";
chr3	HAVANA	exon	108608203	108608326	.	-	.	gene_id "ENSMUSG00000027883.16"; transcript_id "ENSMUST00000029482.16"; exon_number "13"; exon_id "ENSMUSE00000274441.2"; gene_type "protein_coding"; gene_name "Gpsm2"; transcript_type "protein_coding"; transcript_name "Gpsm2-201"; protein_id "ENSMUSP00000029482.9"; transcript_support_level "1"; mgi_id "MGI:1923373"; tag "basic"; ccdsid "CCDS51048.1"; havana_gene "OTTMUSG00000007258.1"; havana_transcript "OTTMUST00000016754.1";
chr3	HAVANA	CDS	108608203	108608326	.	-	.	gene_id "ENSMUSG00000027883.16"; transcript_id "ENSMUST00000029482.16"; exon_number "14"; exon_id "ENSMUSE00000274441.2"; gene_type "protein_coding"; gene_name "Gpsm2"; transcript_type "protein_coding"; transcript_name "Gpsm2-201"; protein_id "ENSMUSP00000029482.9"; transcript_support_level "1"; mgi_id "MGI:1923373"; tag "basic"; ccdsid "CCDS51048.1"; havana_gene "OTTMUSG00000007258.1"; havana_transcript "OTTMUST00000016754.1";
chr3	HAVANA	exon	108607980	108608095	.	-	.	gene_id "ENSMUSG00000027883.16"; transcript_id "ENSMUST00000029482.16"; exon_number "15"; exon_id "ENSMUSE00000274434.2"; gene_type "protein_coding"; gene_name "Gpsm2"; transcript_type "protein_coding"; transcript_name "Gpsm2-201"; protein_id "ENSMUSP00000029482.9"; transcript_support_level "1"; mgi_id "MGI:1923373"; tag "basic"; ccdsid "CCDS51048.1"; havana_gene "OTTMUSG00000007258.1"; havana_transcript "OTTMUST00000016754.1";
chr3	HAVANA	CDS	108607980	108608095	.	-	.	gene_id "ENSMUSG00000027883.16"; transcript_id "ENSMUST00000029482.16"; exon_number "16"; exon_id "ENSMUSE00000274434.2"; gene_type "protein_coding"; gene_name "Gpsm2"; transcript_type "protein_coding"; transcript_name "Gpsm2-201"; protein_id "ENSMUSP00000029482.9"; transcript_support_level "1"; mgi_id "MGI:1923373"; tag "basic"; ccdsid "CCDS51048.1"; havana_gene "OTTMUSG00000007258.1"; havana_transcript "OTTMUST00000016754.1";
chr3	HAVANA	exon	108606234	108606389	.	-	.	gene_id "ENSMUSG00000027883.16"; transcript_id "ENSMUST00000029482.16"; exon_number "17"; exon_id "ENSMUSE00000274428.2"; gene_type "protein_coding"; gene_name "Gpsm2"; transcript_type "protein_coding"; transcript_name "Gpsm2-201"; protein_id "ENSMUSP00000029482.9"; transcript_support_level "1"; mgi_id "MGI:1923373"; tag "basic"; ccdsid "CCDS51048.1"; havana_gene "OTTMUSG00000007258.1"; havana_transcript "OTTMUST00000016754.1";
chr3	HAVANA	CDS	108606234	108606389	.	-	.	gene_id "ENSMUSG00000027883.16"; transcript_id "ENSMUST00000029482.16"; exon_number "18"; exon_id "ENSMUSE00000274428.2"; gene_type "protein_coding"; gene_name "Gpsm2"; transcript_type "protein_coding"; transcript_name "Gpsm2-201"; protein_id "ENSMUSP00000029482.9"; transcript_support_level "1"; mgi_id "MGI:1923373"; tag "basic"; ccdsid "CCDS51048.1"; havana_gene "OTTMUSG00000007258.1"; havana_transcript "OTTMUST00000016754.1";
chr3	HAVANA	exon	108604844	108604952	.	-	.	gene_id "ENSMUSG00000027883.16"; transcript_id "ENSMUST00000029482.16"; exon_number "19"; exon_id "ENSMUSE00000274422.2"; gene_type "protein_coding"; gene_name "Gpsm2"; transcript_type "protein_coding"; transcript_name "Gpsm2-201"; protein_id "ENSMUSP00000029482.9"; transcript_support_level "1"; mgi_id "MGI:1923373"; tag "basic"; ccdsid "CCDS51048.1"; havana_gene "OTTMUSG00000007258.1"; havana_transcript "OTTMUST00000016754.1";
chr3	HAVANA	CDS	108604844	108604952	.	-	.	gene_id "ENSMUSG00000027883.16"; transcript_id "ENSMUST00000029482.16"; exon_number "20"; exon_id "ENSMUSE00000274422.2"; gene_type "protein_coding"; gene_name "Gpsm2"; transcript_type "protein_coding"; transcript_name "Gpsm2-201"; protein_id "ENSMUSP00000029482.9"; transcript_support_level "1"; mgi_id "MGI:1923373"; tag "basic"; ccdsid "CCDS51048.1"; havana_gene "OTTMUSG00000007258.1"; havana_transcript "OTTMUST00000016754.1";
chr3	HAVANA	exon	108604265	108604394	.	-	.	gene_id "ENSMUSG00000027883.16"; transcript_id "ENSMUST00000029482.16"; exon_number "21"; exon_id "ENSMUSE00000274417.2"; gene_type "protein_coding"; gene_name "Gpsm2"; transcript_type "protein_coding"; transcript_name "Gpsm2-201"; protein_id "ENSMUSP00000029482.9"; transcript_support_level "1"; mgi_id "MGI:1923373"; tag "basic"; ccdsid "CCDS51048.1"; havana_gene "OTTMUSG00000007258.1"; havana_transcript "OTTMUST00000016754.1";
chr3	HAVANA	CDS	108604265	108604394	.	-	.	gene_id "ENSMUSG00000027883.16"; transcript_id "ENSMUST00000029482.16"; exon_number "22"; exon_id "ENSMUSE00000274417.2"; gene_type "protein_coding"; gene_name "Gpsm2"; transcript_type "protein_coding"; transcript_name "Gpsm2-201"; protein_id "ENSMUSP00000029482.9"; transcript_support_level "1"; mgi_id "MGI:1923373"; tag "basic"; ccdsid "CCDS51048.1"; havana_gene "OTTMUSG00000007258.1"; havana_transcript "OTTMUST00000016754.1";
chr3	HAVANA	exon	108597082	108597152	.	-	.	gene_id "ENSMUSG00000027883.16"; transcript_id "ENSMUST00000029482.16"; exon_number "23"; exon_id "ENSMUSE00000274412.2"; gene_type "protein_coding"; gene_name "Gpsm2"; transcript_type "protein_coding"; transcript_name "Gpsm2-201"; protein_id "ENSMUSP00000029482.9"; transcript_support_level "1"; mgi_id "MGI:1923373"; tag "basic"; ccdsid "CCDS51048.1"; havana_gene "OTTMUSG00000007258.1"; havana_transcript "OTTMUST00000016754.1";
chr3	HAVANA	CDS	108597082	108597152	.	-	.	gene_id "ENSMUSG00000027883.16"; transcript_id "ENSMUST00000029482.16"; exon_number "24"; exon_id "ENSMUSE00000274412.2"; gene_type "protein_coding"; gene_name "Gpsm2"; transcript_type "protein_coding"; transcript_name "Gpsm2-201"; protein_id "ENSMUSP00000029482.9"; transcript_support_level "1"; mgi_id "MGI:1923373"; tag "basic"; ccdsid "CCDS51048.1"; havana_gene "OTTMUSG00000007258.1"; havana_transcript "OTTMUST00000016754.1";
chr3	HAVANA	exon	108594136	108594315	.	-	.	gene_id "ENSMUSG00000027883.16"; transcript_id "ENSMUST00000029482.16"; exon_number "25"; exon_id "ENSMUSE00000274406.2"; gene_type "protein_coding"; gene_name "Gpsm2"; transcript_type "protein_coding"; transcript_name "Gpsm2-201"; protein_id "ENSMUSP00000029482.9"; transcript_support_level "1"; mgi_id "MGI:1923373"; tag "basic"; ccdsid "CCDS51048.1"; havana_gene "OTTMUSG00000007258.1"; havana_transcript "OTTMUST00000016754.1";
chr3	HAVANA	CDS	108594136	108594315	.	-	.	gene_id "ENSMUSG00000027883.16"; transcript_id "ENSMUST00000029482.16"; exon_number "26"; exon_id "ENSMUSE00000274406.2"; gene_type "protein_coding"; gene_name "Gpsm2"; transcript_type "protein_coding"; transcript_name "Gpsm2-201"; protein_id "ENSMUSP00000029482.9"; transcript_support_level "1"; mgi_id "MGI:1923373"; tag "basic"; ccdsid "CCDS51048.1"; havana_gene "OTTMUSG00000007258.1"; havana_transcript "OTTMUST00000016754.1";
chr3	HAVANA	exon	108589988	108590141	.	-	.	gene_id "ENSMUSG00000027883.16"; transcript_id "ENSMUST00000029482.16"; exon_number "27"; exon_id "ENSMUSE00000173915.2"; gene_type "protein_coding"; gene_name "Gpsm2"; transcript_type "protein_coding"; transcript_name "Gpsm2-201"; protein_id "ENSMUSP00000029482.9"; transcript_support_level "1"; mgi_id "MGI:1923373"; tag "basic"; ccdsid "CCDS51048.1"; havana_gene "OTTMUSG00000007258.1"; havana_transcript "OTTMUST00000016754.1";
chr3	HAVANA	CDS	108589988	108590141	.	-	.	gene_id "ENSMUSG00000027883.16"; transcript_id "ENSMUST00000029482.16"; exon_number "28"; exon_id "ENSMUSE00000173915.2"; gene_type "protein_coding"; gene_name "Gpsm2"; transcript_type "protein_coding"; transcript_name "Gpsm2-201"; protein_id "ENSMUSP00000029482.9"; transcript_support_level "1"; mgi_id "MGI:1923373"; tag "basic"; ccdsid "CCDS51048.1"; havana_gene "OTTMUSG00000007258.1"; havana_transcript "OTTMUST00000016754.1";
chr3	HAVANA	exon	108589322	108589539	.	-	.	gene_id "ENSMUSG00000027883.16"; transcript_id "ENSMUST00000029482.16"; exon_number "29"; exon_id "ENSMUSE00000173918.2"; gene_type "protein_coding"; gene_name "Gpsm2"; transcript_type "protein_coding"; transcript_name "Gpsm2-201"; protein_id "ENSMUSP00000029482.9"; transcript_support_level "1"; mgi_id "MGI:1923373"; tag "basic"; ccdsid "CCDS51048.1"; havana_gene "OTTMUSG00000007258.1"; havana_transcript "OTTMUST00000016754.1";
chr3	HAVANA	CDS	108589322	108589539	.	-	.	gene_id "ENSMUSG00000027883.16"; transcript_id "ENSMUST00000029482.16"; exon_number "30"; exon_id "ENSMUSE00000173918.2"; gene_type "protein_coding"; gene_name "Gpsm2"; transcript_type "protein_coding"; transcript_name "Gpsm2-201"; protein_id "ENSMUSP00000029482.9"; transcript_support_level "1"; mgi_id "MGI:1923373"; tag "basic"; ccdsid "CCDS51048.1"; havana_gene "OTTMUSG00000007258.1"; havana_transcript "OTTMUST00000016754.1";
chr3	HAVANA	CDS	108586898	108587119	.	-	.	gene_id "ENSMUSG00000027883.16"; transcript_id "ENSMUST00000029482.16"; exon_number "31"; exon_id "4215";
chr3	HAVANA	stop_codon	108586895	108586897	.	-	.	gene_id "ENSMUSG00000027883.16"; transcript_id "ENSMUST00000029482.16"; exon_number "32"; exon_id "4216";
chr3	HAVANA	exon	108585954	108587119	.	-	.	gene_id "ENSMUSG00000027883.16"; transcript_id "ENSMUST00000029482.16"; exon_number "33"; exon_id "ENSMUSE00000353013.10"; gene_type "protein_coding"; gene_name "Gpsm2"; transcript_type "protein_coding"; transcript_name "Gpsm2-201"; protein_id "ENSMUSP00000029482.9"; transcript_support_level "1"; mgi_id "MGI:1923373"; tag "basic"; ccdsid "CCDS51048.1"; havana_gene "OTTMUSG00000007258.1"; havana_transcript "OTTMUST00000016754.1";
chr3	HAVANA	UTR	108585954	108586897	.	-	.	gene_id "ENSMUSG00000027883.16"; transcript_id "ENSMUST00000029482.16"; exon_number "34"; exon_id "4217";
chr3	IsoQuant	transcript	108585586	108629664	.	-	.	gene_id "ENSMUSG00000027883.16"; transcript_id "transcript7633.chr3.nic"; exons "14";
chr3	IsoQuant	exon	108629357	108629664	.	-	.	gene_id "ENSMUSG00000027883.16"; transcript_id "transcript7633.chr3.nic"; exon_number "1"; exon_id "4218";
chr3	IsoQuant	exon	108610181	108610402	.	-	.	gene_id "ENSMUSG00000027883.16"; transcript_id "transcript7633.chr3.nic"; exon_number "2"; exon_id "ENSMUSE00000274461.2";
chr3	IsoQuant	exon	108609715	108609850	.	-	.	gene_id "ENSMUSG00000027883.16"; transcript_id "transcript7633.chr3.nic"; exon_number "3"; exon_id "ENSMUSE00000274456.2";
chr3	IsoQuant	exon	108609061	108609203	.	-	.	gene_id "ENSMUSG00000027883.16"; transcript_id "transcript7633.chr3.nic"; exon_number "4"; exon_id "ENSMUSE00000274449.2";
chr3	IsoQuant	exon	108608203	108608326	.	-	.	gene_id "ENSMUSG00000027883.16"; transcript_id "transcript7633.chr3.nic"; exon_number "5"; exon_id "ENSMUSE00000274441.2";
chr3	IsoQuant	exon	108607980	108608095	.	-	.	gene_id "ENSMUSG00000027883.16"; transcript_id "transcript7633.chr3.nic"; exon_number "6"; exon_id "ENSMUSE00000274434.2";
chr3	IsoQuant	exon	108606234	108606389	.	-	.	gene_id "ENSMUSG00000027883.16"; transcript_id "transcript7633.chr3.nic"; exon_number "7"; exon_id "ENSMUSE00000274428.2";
chr3	IsoQuant	exon	108604844	108604952	.	-	.	gene_id "ENSMUSG00000027883.16"; transcript_id "transcript7633.chr3.nic"; exon_number "8"; exon_id "ENSMUSE00000274422.2";
chr3	IsoQuant	exon	108604265	108604394	.	-	.	gene_id "ENSMUSG00000027883.16"; transcript_id "transcript7633.chr3.nic"; exon_number "9"; exon_id "ENSMUSE00000274417.2";
chr3	IsoQuant	exon	108597082	108597152	.	-	.	gene_id "ENSMUSG00000027883.16"; transcript_id "transcript7633.chr3.nic"; exon_number "10"; exon_id "ENSMUSE00000274412.2";
chr3	IsoQuant	exon	108594136	108594315	.	-	.	gene_id "ENSMUSG00000027883.16"; transcript_id "transcript7633.chr3.nic"; exon_number "11"; exon_id "ENSMUSE00000274406.2";
chr3	IsoQuant	exon	108589988	108590141	.	-	.	gene_id "ENSMUSG00000027883.16"; transcript_id "transcript7633.chr3.nic"; exon_number "12"; exon_id "ENSMUSE00000173915.2";
chr3	IsoQuant	exon	108589322	108589539	.	-	.	gene_id "ENSMUSG00000027883.16"; transcript_id "transcript7633.chr3.nic"; exon_number "13"; exon_id "ENSMUSE00000173918.2";
chr3	IsoQuant	exon	108585586	108587119	.	-	.	gene_id "ENSMUSG00000027883.16"; transcript_id "transcript7633.chr3.nic"; exon_number "14"; exon_id "4219";
chr3	HAVANA	gene	108646877	108689625	.	+	.	gene_id "ENSMUSG00000049565.17"; transcripts "1"; gene_type "protein_coding"; gene_name "Aknad1"; mgi_id "MGI:3584453"; havana_gene "OTTMUSG00000007252.1";
chr3	IsoQuant	transcript	108646877	108669413	.	+	.	gene_id "ENSMUSG00000049565.17"; transcript_id "transcript7672.chr3.nic"; exons "6";
chr3	IsoQuant	exon	108646877	108647168	.	+	.	gene_id "ENSMUSG00000049565.17"; transcript_id "transcript7672.chr3.nic"; exon_number "1"; exon_id "4220";
chr3	IsoQuant	exon	108658866	108659965	.	+	.	gene_id "ENSMUSG00000049565.17"; transcript_id "transcript7672.chr3.nic"; exon_number "2"; exon_id "ENSMUSE00000905693.2";
chr3	IsoQuant	exon	108663772	108663811	.	+	.	gene_id "ENSMUSG00000049565.17"; transcript_id "transcript7672.chr3.nic"; exon_number "3"; exon_id "ENSMUSE00001213809.2";
chr3	IsoQuant	exon	108664057	108664202	.	+	.	gene_id "ENSMUSG00000049565.17"; transcript_id "transcript7672.chr3.nic"; exon_number "4"; exon_id "ENSMUSE00001231578.2";
chr3	IsoQuant	exon	108664557	108664619	.	+	.	gene_id "ENSMUSG00000049565.17"; transcript_id "transcript7672.chr3.nic"; exon_number "5"; exon_id "ENSMUSE00000373500.3";
chr3	IsoQuant	exon	108667654	108669413	.	+	.	gene_id "ENSMUSG00000049565.17"; transcript_id "transcript7672.chr3.nic"; exon_number "6"; exon_id "4221";
chr3	HAVANA	gene	108700492	108747931	.	-	.	gene_id "ENSMUSG00000027882.19"; transcripts "2"; gene_type "protein_coding"; gene_name "Stxbp3"; mgi_id "MGI:107362"; tag "overlapping_locus"; havana_gene "OTTMUSG00000007265.1";
chr3	IsoQuant	transcript	108700492	108747931	.	-	.	gene_id "ENSMUSG00000027882.19"; transcript_id "transcript7675.chr3.nnic"; exons "18";
chr3	IsoQuant	exon	108747736	108747931	.	-	.	gene_id "ENSMUSG00000027882.19"; transcript_id "transcript7675.chr3.nnic"; exon_number "1"; exon_id "4222";
chr3	IsoQuant	exon	108734889	108734938	.	-	.	gene_id "ENSMUSG00000027882.19"; transcript_id "transcript7675.chr3.nnic"; exon_number "2"; exon_id "ENSMUSE00001233874.2";
chr3	IsoQuant	exon	108734342	108734423	.	-	.	gene_id "ENSMUSG00000027882.19"; transcript_id "transcript7675.chr3.nnic"; exon_number "3"; exon_id "ENSMUSE00001286664.2";
chr3	IsoQuant	exon	108733322	108733398	.	-	.	gene_id "ENSMUSG00000027882.19"; transcript_id "transcript7675.chr3.nnic"; exon_number "4"; exon_id "ENSMUSE00000173909.2";
chr3	IsoQuant	exon	108729831	108729909	.	-	.	gene_id "ENSMUSG00000027882.19"; transcript_id "transcript7675.chr3.nnic"; exon_number "5"; exon_id "ENSMUSE00000173905.2";
chr3	IsoQuant	exon	108729104	108729204	.	-	.	gene_id "ENSMUSG00000027882.19"; transcript_id "transcript7675.chr3.nnic"; exon_number "6"; exon_id "ENSMUSE00000274204.2";
chr3	IsoQuant	exon	108723641	108723795	.	-	.	gene_id "ENSMUSG00000027882.19"; transcript_id "transcript7675.chr3.nnic"; exon_number "7"; exon_id "ENSMUSE00000274200.2";
chr3	IsoQuant	exon	108720194	108720284	.	-	.	gene_id "ENSMUSG00000027882.19"; transcript_id "transcript7675.chr3.nnic"; exon_number "8"; exon_id "ENSMUSE00000173912.2";
chr3	IsoQuant	exon	108712554	108712649	.	-	.	gene_id "ENSMUSG00000027882.19"; transcript_id "transcript7675.chr3.nnic"; exon_number "9"; exon_id "ENSMUSE00000662116.2";
chr3	IsoQuant	exon	108712374	108712431	.	-	.	gene_id "ENSMUSG00000027882.19"; transcript_id "transcript7675.chr3.nnic"; exon_number "10"; exon_id "ENSMUSE00001211194.2";
chr3	IsoQuant	exon	108710862	108710927	.	-	.	gene_id "ENSMUSG00000027882.19"; transcript_id "transcript7675.chr3.nnic"; exon_number "11"; exon_id "ENSMUSE00001259732.2";
chr3	IsoQuant	exon	108709427	108709507	.	-	.	gene_id "ENSMUSG00000027882.19"; transcript_id "transcript7675.chr3.nnic"; exon_number "12"; exon_id "ENSMUSE00001232675.2";
chr3	IsoQuant	exon	108708051	108708189	.	-	.	gene_id "ENSMUSG00000027882.19"; transcript_id "transcript7675.chr3.nnic"; exon_number "13"; exon_id "ENSMUSE00001266796.2";
chr3	IsoQuant	exon	108707371	108707477	.	-	.	gene_id "ENSMUSG00000027882.19"; transcript_id "transcript7675.chr3.nnic"; exon_number "14"; exon_id "ENSMUSE00001290384.2";
chr3	IsoQuant	exon	108706540	108706632	.	-	.	gene_id "ENSMUSG00000027882.19"; transcript_id "transcript7675.chr3.nnic"; exon_number "15"; exon_id "ENSMUSE00001250449.2";
chr3	IsoQuant	exon	108704697	108704782	.	-	.	gene_id "ENSMUSG00000027882.19"; transcript_id "transcript7675.chr3.nnic"; exon_number "16"; exon_id "ENSMUSE00001280079.2";
chr3	IsoQuant	exon	108702118	108702269	.	-	.	gene_id "ENSMUSG00000027882.19"; transcript_id "transcript7675.chr3.nnic"; exon_number "17"; exon_id "ENSMUSE00000173902.2";
chr3	IsoQuant	exon	108700492	108701180	.	-	.	gene_id "ENSMUSG00000027882.19"; transcript_id "transcript7675.chr3.nnic"; exon_number "18"; exon_id "ENSMUSE00000662115.5";
chr3	HAVANA	transcript	108700492	108747827	.	-	.	gene_id "ENSMUSG00000027882.19"; transcript_id "ENSMUST00000102621.11"; exons "19"; gene_type "protein_coding"; gene_name "Stxbp3"; transcript_type "protein_coding"; transcript_name "Stxbp3-201"; protein_id "ENSMUSP00000099681.5"; transcript_support_level "1"; mgi_id "MGI:107362"; tag "non_canonical_conserved"; ccdsid "CCDS17768.1"; havana_gene "OTTMUSG00000007265.1"; havana_transcript "OTTMUST00000016776.1";
chr3	HAVANA	UTR	108747785	108747827	.	-	.	gene_id "ENSMUSG00000027882.19"; transcript_id "ENSMUST00000102621.11"; exon_number "1"; exon_id "4223";
chr3	HAVANA	start_codon	108747782	108747784	.	-	.	gene_id "ENSMUSG00000027882.19"; transcript_id "ENSMUST00000102621.11"; exon_number "2"; exon_id "4224";
chr3	HAVANA	exon	108747736	108747827	.	-	.	gene_id "ENSMUSG00000027882.19"; transcript_id "ENSMUST00000102621.11"; exon_number "3"; exon_id "ENSMUSE00000274240.5"; gene_type "protein_coding"; gene_name "Stxbp3"; transcript_type "protein_coding"; transcript_name "Stxbp3-201"; protein_id "ENSMUSP00000099681.5"; transcript_support_level "1"; mgi_id "MGI:107362"; tag "non_canonical_conserved"; ccdsid "CCDS17768.1"; havana_gene "OTTMUSG00000007265.1"; havana_transcript "OTTMUST00000016776.1";
chr3	HAVANA	CDS	108747736	108747784	.	-	.	gene_id "ENSMUSG00000027882.19"; transcript_id "ENSMUST00000102621.11"; exon_number "4"; exon_id "4225";
chr3	HAVANA	exon	108734889	108734938	.	-	.	gene_id "ENSMUSG00000027882.19"; transcript_id "ENSMUST00000102621.11"; exon_number "5"; exon_id "ENSMUSE00001233874.2"; gene_type "protein_coding"; gene_name "Stxbp3"; transcript_type "protein_coding"; transcript_name "Stxbp3-201"; protein_id "ENSMUSP00000099681.5"; transcript_support_level "1"; mgi_id "MGI:107362"; tag "non_canonical_conserved"; ccdsid "CCDS17768.1"; havana_gene "OTTMUSG00000007265.1"; havana_transcript "OTTMUST00000016776.1";
chr3	HAVANA	CDS	108734889	108734938	.	-	.	gene_id "ENSMUSG00000027882.19"; transcript_id "ENSMUST00000102621.11"; exon_number "6"; exon_id "ENSMUSE00001233874.2"; gene_type "protein_coding"; gene_name "Stxbp3"; transcript_type "protein_coding"; transcript_name "Stxbp3-201"; protein_id "ENSMUSP00000099681.5"; transcript_support_level "1"; mgi_id "MGI:107362"; tag "non_canonical_conserved"; ccdsid "CCDS17768.1"; havana_gene "OTTMUSG00000007265.1"; havana_transcript "OTTMUST00000016776.1";
chr3	HAVANA	exon	108734342	108734423	.	-	.	gene_id "ENSMUSG00000027882.19"; transcript_id "ENSMUST00000102621.11"; exon_number "7"; exon_id "ENSMUSE00001286664.2"; gene_type "protein_coding"; gene_name "Stxbp3"; transcript_type "protein_coding"; transcript_name "Stxbp3-201"; protein_id "ENSMUSP00000099681.5"; transcript_support_level "1"; mgi_id "MGI:107362"; tag "non_canonical_conserved"; ccdsid "CCDS17768.1"; havana_gene "OTTMUSG00000007265.1"; havana_transcript "OTTMUST00000016776.1";
chr3	HAVANA	CDS	108734342	108734423	.	-	.	gene_id "ENSMUSG00000027882.19"; transcript_id "ENSMUST00000102621.11"; exon_number "8"; exon_id "ENSMUSE00001286664.2"; gene_type "protein_coding"; gene_name "Stxbp3"; transcript_type "protein_coding"; transcript_name "Stxbp3-201"; protein_id "ENSMUSP00000099681.5"; transcript_support_level "1"; mgi_id "MGI:107362"; tag "non_canonical_conserved"; ccdsid "CCDS17768.1"; havana_gene "OTTMUSG00000007265.1"; havana_transcript "OTTMUST00000016776.1";
chr3	HAVANA	exon	108733322	108733398	.	-	.	gene_id "ENSMUSG00000027882.19"; transcript_id "ENSMUST00000102621.11"; exon_number "9"; exon_id "ENSMUSE00000173909.2"; gene_type "protein_coding"; gene_name "Stxbp3"; transcript_type "protein_coding"; transcript_name "Stxbp3-201"; protein_id "ENSMUSP00000099681.5"; transcript_support_level "1"; mgi_id "MGI:107362"; tag "non_canonical_conserved"; ccdsid "CCDS17768.1"; havana_gene "OTTMUSG00000007265.1"; havana_transcript "OTTMUST00000016776.1";
chr3	HAVANA	CDS	108733322	108733398	.	-	.	gene_id "ENSMUSG00000027882.19"; transcript_id "ENSMUST00000102621.11"; exon_number "10"; exon_id "ENSMUSE00000173909.2"; gene_type "protein_coding"; gene_name "Stxbp3"; transcript_type "protein_coding"; transcript_name "Stxbp3-201"; protein_id "ENSMUSP00000099681.5"; transcript_support_level "1"; mgi_id "MGI:107362"; tag "non_canonical_conserved"; ccdsid "CCDS17768.1"; havana_gene "OTTMUSG00000007265.1"; havana_transcript "OTTMUST00000016776.1";
chr3	HAVANA	exon	108729831	108729909	.	-	.	gene_id "ENSMUSG00000027882.19"; transcript_id "ENSMUST00000102621.11"; exon_number "11"; exon_id "ENSMUSE00000173905.2"; gene_type "protein_coding"; gene_name "Stxbp3"; transcript_type "protein_coding"; transcript_name "Stxbp3-201"; protein_id "ENSMUSP00000099681.5"; transcript_support_level "1"; mgi_id "MGI:107362"; tag "non_canonical_conserved"; ccdsid "CCDS17768.1"; havana_gene "OTTMUSG00000007265.1"; havana_transcript "OTTMUST00000016776.1";
chr3	HAVANA	CDS	108729831	108729909	.	-	.	gene_id "ENSMUSG00000027882.19"; transcript_id "ENSMUST00000102621.11"; exon_number "12"; exon_id "ENSMUSE00000173905.2"; gene_type "protein_coding"; gene_name "Stxbp3"; transcript_type "protein_coding"; transcript_name "Stxbp3-201"; protein_id "ENSMUSP00000099681.5"; transcript_support_level "1"; mgi_id "MGI:107362"; tag "non_canonical_conserved"; ccdsid "CCDS17768.1"; havana_gene "OTTMUSG00000007265.1"; havana_transcript "OTTMUST00000016776.1";
chr3	HAVANA	exon	108729104	108729204	.	-	.	gene_id "ENSMUSG00000027882.19"; transcript_id "ENSMUST00000102621.11"; exon_number "13"; exon_id "ENSMUSE00000274204.2"; gene_type "protein_coding"; gene_name "Stxbp3"; transcript_type "protein_coding"; transcript_name "Stxbp3-201"; protein_id "ENSMUSP00000099681.5"; transcript_support_level "1"; mgi_id "MGI:107362"; tag "non_canonical_conserved"; ccdsid "CCDS17768.1"; havana_gene "OTTMUSG00000007265.1"; havana_transcript "OTTMUST00000016776.1";
chr3	HAVANA	CDS	108729104	108729204	.	-	.	gene_id "ENSMUSG00000027882.19"; transcript_id "ENSMUST00000102621.11"; exon_number "14"; exon_id "ENSMUSE00000274204.2"; gene_type "protein_coding"; gene_name "Stxbp3"; transcript_type "protein_coding"; transcript_name "Stxbp3-201"; protein_id "ENSMUSP00000099681.5"; transcript_support_level "1"; mgi_id "MGI:107362"; tag "non_canonical_conserved"; ccdsid "CCDS17768.1"; havana_gene "OTTMUSG00000007265.1"; havana_transcript "OTTMUST00000016776.1";
chr3	HAVANA	exon	108723641	108723795	.	-	.	gene_id "ENSMUSG00000027882.19"; transcript_id "ENSMUST00000102621.11"; exon_number "15"; exon_id "ENSMUSE00000274200.2"; gene_type "protein_coding"; gene_name "Stxbp3"; transcript_type "protein_coding"; transcript_name "Stxbp3-201"; protein_id "ENSMUSP00000099681.5"; transcript_support_level "1"; mgi_id "MGI:107362"; tag "non_canonical_conserved"; ccdsid "CCDS17768.1"; havana_gene "OTTMUSG00000007265.1"; havana_transcript "OTTMUST00000016776.1";
chr3	HAVANA	CDS	108723641	108723795	.	-	.	gene_id "ENSMUSG00000027882.19"; transcript_id "ENSMUST00000102621.11"; exon_number "16"; exon_id "ENSMUSE00000274200.2"; gene_type "protein_coding"; gene_name "Stxbp3"; transcript_type "protein_coding"; transcript_name "Stxbp3-201"; protein_id "ENSMUSP00000099681.5"; transcript_support_level "1"; mgi_id "MGI:107362"; tag "non_canonical_conserved"; ccdsid "CCDS17768.1"; havana_gene "OTTMUSG00000007265.1"; havana_transcript "OTTMUST00000016776.1";
chr3	HAVANA	exon	108720194	108720284	.	-	.	gene_id "ENSMUSG00000027882.19"; transcript_id "ENSMUST00000102621.11"; exon_number "17"; exon_id "ENSMUSE00000173912.2"; gene_type "protein_coding"; gene_name "Stxbp3"; transcript_type "protein_coding"; transcript_name "Stxbp3-201"; protein_id "ENSMUSP00000099681.5"; transcript_support_level "1"; mgi_id "MGI:107362"; tag "non_canonical_conserved"; ccdsid "CCDS17768.1"; havana_gene "OTTMUSG00000007265.1"; havana_transcript "OTTMUST00000016776.1";
chr3	HAVANA	CDS	108720194	108720284	.	-	.	gene_id "ENSMUSG00000027882.19"; transcript_id "ENSMUST00000102621.11"; exon_number "18"; exon_id "ENSMUSE00000173912.2"; gene_type "protein_coding"; gene_name "Stxbp3"; transcript_type "protein_coding"; transcript_name "Stxbp3-201"; protein_id "ENSMUSP00000099681.5"; transcript_support_level "1"; mgi_id "MGI:107362"; tag "non_canonical_conserved"; ccdsid "CCDS17768.1"; havana_gene "OTTMUSG00000007265.1"; havana_transcript "OTTMUST00000016776.1";
chr3	HAVANA	exon	108717193	108717317	.	-	.	gene_id "ENSMUSG00000027882.19"; transcript_id "ENSMUST00000102621.11"; exon_number "19"; exon_id "ENSMUSE00000662117.2"; gene_type "protein_coding"; gene_name "Stxbp3"; transcript_type "protein_coding"; transcript_name "Stxbp3-201"; protein_id "ENSMUSP00000099681.5"; transcript_support_level "1"; mgi_id "MGI:107362"; tag "non_canonical_conserved"; ccdsid "CCDS17768.1"; havana_gene "OTTMUSG00000007265.1"; havana_transcript "OTTMUST00000016776.1";
chr3	HAVANA	CDS	108717193	108717317	.	-	.	gene_id "ENSMUSG00000027882.19"; transcript_id "ENSMUST00000102621.11"; exon_number "20"; exon_id "ENSMUSE00000662117.2"; gene_type "protein_coding"; gene_name "Stxbp3"; transcript_type "protein_coding"; transcript_name "Stxbp3-201"; protein_id "ENSMUSP00000099681.5"; transcript_support_level "1"; mgi_id "MGI:107362"; tag "non_canonical_conserved"; ccdsid "CCDS17768.1"; havana_gene "OTTMUSG00000007265.1"; havana_transcript "OTTMUST00000016776.1";
chr3	HAVANA	exon	108712554	108712649	.	-	.	gene_id "ENSMUSG00000027882.19"; transcript_id "ENSMUST00000102621.11"; exon_number "21"; exon_id "ENSMUSE00000662116.2"; gene_type "protein_coding"; gene_name "Stxbp3"; transcript_type "protein_coding"; transcript_name "Stxbp3-201"; protein_id "ENSMUSP00000099681.5"; transcript_support_level "1"; mgi_id "MGI:107362"; tag "non_canonical_conserved"; ccdsid "CCDS17768.1"; havana_gene "OTTMUSG00000007265.1"; havana_transcript "OTTMUST00000016776.1";
chr3	HAVANA	CDS	108712554	108712649	.	-	.	gene_id "ENSMUSG00000027882.19"; transcript_id "ENSMUST00000102621.11"; exon_number "22"; exon_id "ENSMUSE00000662116.2"; gene_type "protein_coding"; gene_name "Stxbp3"; transcript_type "protein_coding"; transcript_name "Stxbp3-201"; protein_id "ENSMUSP00000099681.5"; transcript_support_level "1"; mgi_id "MGI:107362"; tag "non_canonical_conserved"; ccdsid "CCDS17768.1"; havana_gene "OTTMUSG00000007265.1"; havana_transcript "OTTMUST00000016776.1";
chr3	HAVANA	exon	108712374	108712431	.	-	.	gene_id "ENSMUSG00000027882.19"; transcript_id "ENSMUST00000102621.11"; exon_number "23"; exon_id "ENSMUSE00001211194.2"; gene_type "protein_coding"; gene_name "Stxbp3"; transcript_type "protein_coding"; transcript_name "Stxbp3-201"; protein_id "ENSMUSP00000099681.5"; transcript_support_level "1"; mgi_id "MGI:107362"; tag "non_canonical_conserved"; ccdsid "CCDS17768.1"; havana_gene "OTTMUSG00000007265.1"; havana_transcript "OTTMUST00000016776.1";
chr3	HAVANA	CDS	108712374	108712431	.	-	.	gene_id "ENSMUSG00000027882.19"; transcript_id "ENSMUST00000102621.11"; exon_number "24"; exon_id "ENSMUSE00001211194.2"; gene_type "protein_coding"; gene_name "Stxbp3"; transcript_type "protein_coding"; transcript_name "Stxbp3-201"; protein_id "ENSMUSP00000099681.5"; transcript_support_level "1"; mgi_id "MGI:107362"; tag "non_canonical_conserved"; ccdsid "CCDS17768.1"; havana_gene "OTTMUSG00000007265.1"; havana_transcript "OTTMUST00000016776.1";
chr3	HAVANA	exon	108710862	108710927	.	-	.	gene_id "ENSMUSG00000027882.19"; transcript_id "ENSMUST00000102621.11"; exon_number "25"; exon_id "ENSMUSE00001259732.2"; gene_type "protein_coding"; gene_name "Stxbp3"; transcript_type "protein_coding"; transcript_name "Stxbp3-201"; protein_id "ENSMUSP00000099681.5"; transcript_support_level "1"; mgi_id "MGI:107362"; tag "non_canonical_conserved"; ccdsid "CCDS17768.1"; havana_gene "OTTMUSG00000007265.1"; havana_transcript "OTTMUST00000016776.1";
chr3	HAVANA	CDS	108710862	108710927	.	-	.	gene_id "ENSMUSG00000027882.19"; transcript_id "ENSMUST00000102621.11"; exon_number "26"; exon_id "ENSMUSE00001259732.2"; gene_type "protein_coding"; gene_name "Stxbp3"; transcript_type "protein_coding"; transcript_name "Stxbp3-201"; protein_id "ENSMUSP00000099681.5"; transcript_support_level "1"; mgi_id "MGI:107362"; tag "non_canonical_conserved"; ccdsid "CCDS17768.1"; havana_gene "OTTMUSG00000007265.1"; havana_transcript "OTTMUST00000016776.1";
chr3	HAVANA	exon	108709427	108709507	.	-	.	gene_id "ENSMUSG00000027882.19"; transcript_id "ENSMUST00000102621.11"; exon_number "27"; exon_id "ENSMUSE00001232675.2"; gene_type "protein_coding"; gene_name "Stxbp3"; transcript_type "protein_coding"; transcript_name "Stxbp3-201"; protein_id "ENSMUSP00000099681.5"; transcript_support_level "1"; mgi_id "MGI:107362"; tag "non_canonical_conserved"; ccdsid "CCDS17768.1"; havana_gene "OTTMUSG00000007265.1"; havana_transcript "OTTMUST00000016776.1";
chr3	HAVANA	CDS	108709427	108709507	.	-	.	gene_id "ENSMUSG00000027882.19"; transcript_id "ENSMUST00000102621.11"; exon_number "28"; exon_id "ENSMUSE00001232675.2"; gene_type "protein_coding"; gene_name "Stxbp3"; transcript_type "protein_coding"; transcript_name "Stxbp3-201"; protein_id "ENSMUSP00000099681.5"; transcript_support_level "1"; mgi_id "MGI:107362"; tag "non_canonical_conserved"; ccdsid "CCDS17768.1"; havana_gene "OTTMUSG00000007265.1"; havana_transcript "OTTMUST00000016776.1";
chr3	HAVANA	exon	108708051	108708189	.	-	.	gene_id "ENSMUSG00000027882.19"; transcript_id "ENSMUST00000102621.11"; exon_number "29"; exon_id "ENSMUSE00001266796.2"; gene_type "protein_coding"; gene_name "Stxbp3"; transcript_type "protein_coding"; transcript_name "Stxbp3-201"; protein_id "ENSMUSP00000099681.5"; transcript_support_level "1"; mgi_id "MGI:107362"; tag "non_canonical_conserved"; ccdsid "CCDS17768.1"; havana_gene "OTTMUSG00000007265.1"; havana_transcript "OTTMUST00000016776.1";
chr3	HAVANA	CDS	108708051	108708189	.	-	.	gene_id "ENSMUSG00000027882.19"; transcript_id "ENSMUST00000102621.11"; exon_number "30"; exon_id "ENSMUSE00001266796.2"; gene_type "protein_coding"; gene_name "Stxbp3"; transcript_type "protein_coding"; transcript_name "Stxbp3-201"; protein_id "ENSMUSP00000099681.5"; transcript_support_level "1"; mgi_id "MGI:107362"; tag "non_canonical_conserved"; ccdsid "CCDS17768.1"; havana_gene "OTTMUSG00000007265.1"; havana_transcript "OTTMUST00000016776.1";
chr3	HAVANA	exon	108707371	108707477	.	-	.	gene_id "ENSMUSG00000027882.19"; transcript_id "ENSMUST00000102621.11"; exon_number "31"; exon_id "ENSMUSE00001290384.2"; gene_type "protein_coding"; gene_name "Stxbp3"; transcript_type "protein_coding"; transcript_name "Stxbp3-201"; protein_id "ENSMUSP00000099681.5"; transcript_support_level "1"; mgi_id "MGI:107362"; tag "non_canonical_conserved"; ccdsid "CCDS17768.1"; havana_gene "OTTMUSG00000007265.1"; havana_transcript "OTTMUST00000016776.1";
chr3	HAVANA	CDS	108707371	108707477	.	-	.	gene_id "ENSMUSG00000027882.19"; transcript_id "ENSMUST00000102621.11"; exon_number "32"; exon_id "ENSMUSE00001290384.2"; gene_type "protein_coding"; gene_name "Stxbp3"; transcript_type "protein_coding"; transcript_name "Stxbp3-201"; protein_id "ENSMUSP00000099681.5"; transcript_support_level "1"; mgi_id "MGI:107362"; tag "non_canonical_conserved"; ccdsid "CCDS17768.1"; havana_gene "OTTMUSG00000007265.1"; havana_transcript "OTTMUST00000016776.1";
chr3	HAVANA	exon	108706540	108706632	.	-	.	gene_id "ENSMUSG00000027882.19"; transcript_id "ENSMUST00000102621.11"; exon_number "33"; exon_id "ENSMUSE00001250449.2"; gene_type "protein_coding"; gene_name "Stxbp3"; transcript_type "protein_coding"; transcript_name "Stxbp3-201"; protein_id "ENSMUSP00000099681.5"; transcript_support_level "1"; mgi_id "MGI:107362"; tag "non_canonical_conserved"; ccdsid "CCDS17768.1"; havana_gene "OTTMUSG00000007265.1"; havana_transcript "OTTMUST00000016776.1";
chr3	HAVANA	CDS	108706540	108706632	.	-	.	gene_id "ENSMUSG00000027882.19"; transcript_id "ENSMUST00000102621.11"; exon_number "34"; exon_id "ENSMUSE00001250449.2"; gene_type "protein_coding"; gene_name "Stxbp3"; transcript_type "protein_coding"; transcript_name "Stxbp3-201"; protein_id "ENSMUSP00000099681.5"; transcript_support_level "1"; mgi_id "MGI:107362"; tag "non_canonical_conserved"; ccdsid "CCDS17768.1"; havana_gene "OTTMUSG00000007265.1"; havana_transcript "OTTMUST00000016776.1";
chr3	HAVANA	exon	108704697	108704782	.	-	.	gene_id "ENSMUSG00000027882.19"; transcript_id "ENSMUST00000102621.11"; exon_number "35"; exon_id "ENSMUSE00001280079.2"; gene_type "protein_coding"; gene_name "Stxbp3"; transcript_type "protein_coding"; transcript_name "Stxbp3-201"; protein_id "ENSMUSP00000099681.5"; transcript_support_level "1"; mgi_id "MGI:107362"; tag "non_canonical_conserved"; ccdsid "CCDS17768.1"; havana_gene "OTTMUSG00000007265.1"; havana_transcript "OTTMUST00000016776.1";
chr3	HAVANA	CDS	108704697	108704782	.	-	.	gene_id "ENSMUSG00000027882.19"; transcript_id "ENSMUST00000102621.11"; exon_number "36"; exon_id "ENSMUSE00001280079.2"; gene_type "protein_coding"; gene_name "Stxbp3"; transcript_type "protein_coding"; transcript_name "Stxbp3-201"; protein_id "ENSMUSP00000099681.5"; transcript_support_level "1"; mgi_id "MGI:107362"; tag "non_canonical_conserved"; ccdsid "CCDS17768.1"; havana_gene "OTTMUSG00000007265.1"; havana_transcript "OTTMUST00000016776.1";
chr3	HAVANA	exon	108702118	108702269	.	-	.	gene_id "ENSMUSG00000027882.19"; transcript_id "ENSMUST00000102621.11"; exon_number "37"; exon_id "ENSMUSE00000173902.2"; gene_type "protein_coding"; gene_name "Stxbp3"; transcript_type "protein_coding"; transcript_name "Stxbp3-201"; protein_id "ENSMUSP00000099681.5"; transcript_support_level "1"; mgi_id "MGI:107362"; tag "non_canonical_conserved"; ccdsid "CCDS17768.1"; havana_gene "OTTMUSG00000007265.1"; havana_transcript "OTTMUST00000016776.1";
chr3	HAVANA	CDS	108702118	108702269	.	-	.	gene_id "ENSMUSG00000027882.19"; transcript_id "ENSMUST00000102621.11"; exon_number "38"; exon_id "ENSMUSE00000173902.2"; gene_type "protein_coding"; gene_name "Stxbp3"; transcript_type "protein_coding"; transcript_name "Stxbp3-201"; protein_id "ENSMUSP00000099681.5"; transcript_support_level "1"; mgi_id "MGI:107362"; tag "non_canonical_conserved"; ccdsid "CCDS17768.1"; havana_gene "OTTMUSG00000007265.1"; havana_transcript "OTTMUST00000016776.1";
chr3	HAVANA	CDS	108701092	108701180	.	-	.	gene_id "ENSMUSG00000027882.19"; transcript_id "ENSMUST00000102621.11"; exon_number "39"; exon_id "4226";
chr3	HAVANA	stop_codon	108701089	108701091	.	-	.	gene_id "ENSMUSG00000027882.19"; transcript_id "ENSMUST00000102621.11"; exon_number "40"; exon_id "4227";
chr3	HAVANA	exon	108700492	108701180	.	-	.	gene_id "ENSMUSG00000027882.19"; transcript_id "ENSMUST00000102621.11"; exon_number "41"; exon_id "ENSMUSE00000662115.5"; gene_type "protein_coding"; gene_name "Stxbp3"; transcript_type "protein_coding"; transcript_name "Stxbp3-201"; protein_id "ENSMUSP00000099681.5"; transcript_support_level "1"; mgi_id "MGI:107362"; tag "non_canonical_conserved"; ccdsid "CCDS17768.1"; havana_gene "OTTMUSG00000007265.1"; havana_transcript "OTTMUST00000016776.1";
chr3	HAVANA	UTR	108700492	108701091	.	-	.	gene_id "ENSMUSG00000027882.19"; transcript_id "ENSMUST00000102621.11"; exon_number "42"; exon_id "4228";
chr3	IsoQuant	gene	108746282	108747849	.	-	.	gene_id "novel_gene_chr3_7681"; transcripts "1";
chr3	IsoQuant	transcript	108746282	108747849	.	-	.	gene_id "novel_gene_chr3_7681"; transcript_id "transcript7680.chr3.nnic"; exons "1";
chr3	IsoQuant	exon	108746282	108747849	.	-	.	gene_id "novel_gene_chr3_7681"; transcript_id "transcript7680.chr3.nnic"; exon_number "1"; exon_id "4229";
chr3	HAVANA	gene	108810121	108819064	.	-	.	gene_id "ENSMUSG00000027881.15"; transcripts "3"; gene_type "protein_coding"; gene_name "Prpf38b"; mgi_id "MGI:1914171"; havana_gene "OTTMUSG00000007286.1";
chr3	HAVANA	transcript	108810121	108819012	.	-	.	gene_id "ENSMUSG00000027881.15"; transcript_id "ENSMUST00000129273.8"; exons "7"; gene_type "protein_coding"; gene_name "Prpf38b"; transcript_type "nonsense_mediated_decay"; transcript_name "Prpf38b-204"; protein_id "ENSMUSP00000143724.2"; transcript_support_level "5"; mgi_id "MGI:1914171"; tag "not_organism_supported"; havana_gene "OTTMUSG00000007286.1"; havana_transcript "OTTMUST00000016839.1";
chr3	HAVANA	UTR	108818759	108819012	.	-	.	gene_id "ENSMUSG00000027881.15"; transcript_id "ENSMUST00000129273.8"; exon_number "1"; exon_id "4230";
chr3	HAVANA	start_codon	108818756	108818758	.	-	.	gene_id "ENSMUSG00000027881.15"; transcript_id "ENSMUST00000129273.8"; exon_number "2"; exon_id "4231";
chr3	HAVANA	exon	108818480	108819012	.	-	.	gene_id "ENSMUSG00000027881.15"; transcript_id "ENSMUST00000129273.8"; exon_number "3"; exon_id "ENSMUSE00000742401.2"; gene_type "protein_coding"; gene_name "Prpf38b"; transcript_type "nonsense_mediated_decay"; transcript_name "Prpf38b-204"; protein_id "ENSMUSP00000143724.2"; transcript_support_level "5"; mgi_id "MGI:1914171"; tag "not_organism_supported"; havana_gene "OTTMUSG00000007286.1"; havana_transcript "OTTMUST00000016839.1";
chr3	HAVANA	CDS	108818480	108818758	.	-	.	gene_id "ENSMUSG00000027881.15"; transcript_id "ENSMUST00000129273.8"; exon_number "4"; exon_id "4232";
chr3	HAVANA	CDS	108817709	108817711	.	-	.	gene_id "ENSMUSG00000027881.15"; transcript_id "ENSMUST00000129273.8"; exon_number "5"; exon_id "4233";
chr3	HAVANA	stop_codon	108817706	108817708	.	-	.	gene_id "ENSMUSG00000027881.15"; transcript_id "ENSMUST00000129273.8"; exon_number "6"; exon_id "4234";
chr3	HAVANA	exon	108817659	108817711	.	-	.	gene_id "ENSMUSG00000027881.15"; transcript_id "ENSMUST00000129273.8"; exon_number "7"; exon_id "ENSMUSE00000790100.2"; gene_type "protein_coding"; gene_name "Prpf38b"; transcript_type "nonsense_mediated_decay"; transcript_name "Prpf38b-204"; protein_id "ENSMUSP00000143724.2"; transcript_support_level "5"; mgi_id "MGI:1914171"; tag "not_organism_supported"; havana_gene "OTTMUSG00000007286.1"; havana_transcript "OTTMUST00000016839.1";
chr3	HAVANA	UTR	108817659	108817708	.	-	.	gene_id "ENSMUSG00000027881.15"; transcript_id "ENSMUST00000129273.8"; exon_number "8"; exon_id "4235";
chr3	HAVANA	exon	108815652	108815720	.	-	.	gene_id "ENSMUSG00000027881.15"; transcript_id "ENSMUST00000129273.8"; exon_number "9"; exon_id "ENSMUSE00001243858.2"; gene_type "protein_coding"; gene_name "Prpf38b"; transcript_type "nonsense_mediated_decay"; transcript_name "Prpf38b-204"; protein_id "ENSMUSP00000143724.2"; transcript_support_level "5"; mgi_id "MGI:1914171"; tag "not_organism_supported"; havana_gene "OTTMUSG00000007286.1"; havana_transcript "OTTMUST00000016839.1";
chr3	HAVANA	UTR	108815652	108815720	.	-	.	gene_id "ENSMUSG00000027881.15"; transcript_id "ENSMUST00000129273.8"; exon_number "10"; exon_id "ENSMUSE00001243858.2"; gene_type "protein_coding"; gene_name "Prpf38b"; transcript_type "nonsense_mediated_decay"; transcript_name "Prpf38b-204"; protein_id "ENSMUSP00000143724.2"; transcript_support_level "5"; mgi_id "MGI:1914171"; tag "not_organism_supported"; havana_gene "OTTMUSG00000007286.1"; havana_transcript "OTTMUST00000016839.1";
chr3	HAVANA	exon	108815248	108815399	.	-	.	gene_id "ENSMUSG00000027881.15"; transcript_id "ENSMUST00000129273.8"; exon_number "11"; exon_id "ENSMUSE00001269482.2"; gene_type "protein_coding"; gene_name "Prpf38b"; transcript_type "nonsense_mediated_decay"; transcript_name "Prpf38b-204"; protein_id "ENSMUSP00000143724.2"; transcript_support_level "5"; mgi_id "MGI:1914171"; tag "not_organism_supported"; havana_gene "OTTMUSG00000007286.1"; havana_transcript "OTTMUST00000016839.1";
chr3	HAVANA	UTR	108815248	108815399	.	-	.	gene_id "ENSMUSG00000027881.15"; transcript_id "ENSMUST00000129273.8"; exon_number "12"; exon_id "ENSMUSE00001269482.2"; gene_type "protein_coding"; gene_name "Prpf38b"; transcript_type "nonsense_mediated_decay"; transcript_name "Prpf38b-204"; protein_id "ENSMUSP00000143724.2"; transcript_support_level "5"; mgi_id "MGI:1914171"; tag "not_organism_supported"; havana_gene "OTTMUSG00000007286.1"; havana_transcript "OTTMUST00000016839.1";
chr3	HAVANA	exon	108815103	108815163	.	-	.	gene_id "ENSMUSG00000027881.15"; transcript_id "ENSMUST00000129273.8"; exon_number "13"; exon_id "ENSMUSE00001269783.2"; gene_type "protein_coding"; gene_name "Prpf38b"; transcript_type "nonsense_mediated_decay"; transcript_name "Prpf38b-204"; protein_id "ENSMUSP00000143724.2"; transcript_support_level "5"; mgi_id "MGI:1914171"; tag "not_organism_supported"; havana_gene "OTTMUSG00000007286.1"; havana_transcript "OTTMUST00000016839.1";
chr3	HAVANA	UTR	108815103	108815163	.	-	.	gene_id "ENSMUSG00000027881.15"; transcript_id "ENSMUST00000129273.8"; exon_number "14"; exon_id "ENSMUSE00001269783.2"; gene_type "protein_coding"; gene_name "Prpf38b"; transcript_type "nonsense_mediated_decay"; transcript_name "Prpf38b-204"; protein_id "ENSMUSP00000143724.2"; transcript_support_level "5"; mgi_id "MGI:1914171"; tag "not_organism_supported"; havana_gene "OTTMUSG00000007286.1"; havana_transcript "OTTMUST00000016839.1";
chr3	HAVANA	exon	108812427	108812650	.	-	.	gene_id "ENSMUSG00000027881.15"; transcript_id "ENSMUST00000129273.8"; exon_number "15"; exon_id "ENSMUSE00001298391.2"; gene_type "protein_coding"; gene_name "Prpf38b"; transcript_type "nonsense_mediated_decay"; transcript_name "Prpf38b-204"; protein_id "ENSMUSP00000143724.2"; transcript_support_level "5"; mgi_id "MGI:1914171"; tag "not_organism_supported"; havana_gene "OTTMUSG00000007286.1"; havana_transcript "OTTMUST00000016839.1";
chr3	HAVANA	UTR	108812427	108812650	.	-	.	gene_id "ENSMUSG00000027881.15"; transcript_id "ENSMUST00000129273.8"; exon_number "16"; exon_id "ENSMUSE00001298391.2"; gene_type "protein_coding"; gene_name "Prpf38b"; transcript_type "nonsense_mediated_decay"; transcript_name "Prpf38b-204"; protein_id "ENSMUSP00000143724.2"; transcript_support_level "5"; mgi_id "MGI:1914171"; tag "not_organism_supported"; havana_gene "OTTMUSG00000007286.1"; havana_transcript "OTTMUST00000016839.1";
chr3	HAVANA	exon	108810121	108812078	.	-	.	gene_id "ENSMUSG00000027881.15"; transcript_id "ENSMUST00000129273.8"; exon_number "17"; exon_id "ENSMUSE00000726790.3"; gene_type "protein_coding"; gene_name "Prpf38b"; transcript_type "nonsense_mediated_decay"; transcript_name "Prpf38b-204"; protein_id "ENSMUSP00000143724.2"; transcript_support_level "5"; mgi_id "MGI:1914171"; tag "not_organism_supported"; havana_gene "OTTMUSG00000007286.1"; havana_transcript "OTTMUST00000016839.1";
chr3	HAVANA	UTR	108810121	108812078	.	-	.	gene_id "ENSMUSG00000027881.15"; transcript_id "ENSMUST00000129273.8"; exon_number "18"; exon_id "ENSMUSE00000726790.3"; gene_type "protein_coding"; gene_name "Prpf38b"; transcript_type "nonsense_mediated_decay"; transcript_name "Prpf38b-204"; protein_id "ENSMUSP00000143724.2"; transcript_support_level "5"; mgi_id "MGI:1914171"; tag "not_organism_supported"; havana_gene "OTTMUSG00000007286.1"; havana_transcript "OTTMUST00000016839.1";
chr3	HAVANA	transcript	108810123	108819043	.	-	.	gene_id "ENSMUSG00000027881.15"; transcript_id "ENSMUST00000029480.9"; exons "6"; gene_type "protein_coding"; gene_name "Prpf38b"; transcript_type "protein_coding"; transcript_name "Prpf38b-201"; protein_id "ENSMUSP00000029480.9"; transcript_support_level "1"; mgi_id "MGI:1914171"; tag "basic"; ccdsid "CCDS17770.1"; havana_gene "OTTMUSG00000007286.1"; havana_transcript "OTTMUST00000016837.1";
chr3	HAVANA	UTR	108818759	108819043	.	-	.	gene_id "ENSMUSG00000027881.15"; transcript_id "ENSMUST00000029480.9"; exon_number "1"; exon_id "4236";
chr3	HAVANA	start_codon	108818756	108818758	.	-	.	gene_id "ENSMUSG00000027881.15"; transcript_id "ENSMUST00000029480.9"; exon_number "2"; exon_id "chr3.4231";
chr3	HAVANA	exon	108818480	108819043	.	-	.	gene_id "ENSMUSG00000027881.15"; transcript_id "ENSMUST00000029480.9"; exon_number "3"; exon_id "ENSMUSE00000367740.7"; gene_type "protein_coding"; gene_name "Prpf38b"; transcript_type "protein_coding"; transcript_name "Prpf38b-201"; protein_id "ENSMUSP00000029480.9"; transcript_support_level "1"; mgi_id "MGI:1914171"; tag "basic"; ccdsid "CCDS17770.1"; havana_gene "OTTMUSG00000007286.1"; havana_transcript "OTTMUST00000016837.1";
chr3	HAVANA	CDS	108818480	108818758	.	-	.	gene_id "ENSMUSG00000027881.15"; transcript_id "ENSMUST00000029480.9"; exon_number "4"; exon_id "chr3.4232";
chr3	HAVANA	exon	108815652	108815720	.	-	.	gene_id "ENSMUSG00000027881.15"; transcript_id "ENSMUST00000029480.9"; exon_number "5"; exon_id "ENSMUSE00001243858.2"; gene_type "protein_coding"; gene_name "Prpf38b"; transcript_type "protein_coding"; transcript_name "Prpf38b-201"; protein_id "ENSMUSP00000029480.9"; transcript_support_level "1"; mgi_id "MGI:1914171"; tag "basic"; ccdsid "CCDS17770.1"; havana_gene "OTTMUSG00000007286.1"; havana_transcript "OTTMUST00000016837.1";
chr3	HAVANA	CDS	108815652	108815720	.	-	.	gene_id "ENSMUSG00000027881.15"; transcript_id "ENSMUST00000029480.9"; exon_number "6"; exon_id "ENSMUSE00001243858.2"; gene_type "protein_coding"; gene_name "Prpf38b"; transcript_type "protein_coding"; transcript_name "Prpf38b-201"; protein_id "ENSMUSP00000029480.9"; transcript_support_level "1"; mgi_id "MGI:1914171"; tag "basic"; ccdsid "CCDS17770.1"; havana_gene "OTTMUSG00000007286.1"; havana_transcript "OTTMUST00000016837.1";
chr3	HAVANA	exon	108815248	108815399	.	-	.	gene_id "ENSMUSG00000027881.15"; transcript_id "ENSMUST00000029480.9"; exon_number "7"; exon_id "ENSMUSE00001269482.2"; gene_type "protein_coding"; gene_name "Prpf38b"; transcript_type "protein_coding"; transcript_name "Prpf38b-201"; protein_id "ENSMUSP00000029480.9"; transcript_support_level "1"; mgi_id "MGI:1914171"; tag "basic"; ccdsid "CCDS17770.1"; havana_gene "OTTMUSG00000007286.1"; havana_transcript "OTTMUST00000016837.1";
chr3	HAVANA	CDS	108815248	108815399	.	-	.	gene_id "ENSMUSG00000027881.15"; transcript_id "ENSMUST00000029480.9"; exon_number "8"; exon_id "ENSMUSE00001269482.2"; gene_type "protein_coding"; gene_name "Prpf38b"; transcript_type "protein_coding"; transcript_name "Prpf38b-201"; protein_id "ENSMUSP00000029480.9"; transcript_support_level "1"; mgi_id "MGI:1914171"; tag "basic"; ccdsid "CCDS17770.1"; havana_gene "OTTMUSG00000007286.1"; havana_transcript "OTTMUST00000016837.1";
chr3	HAVANA	exon	108815103	108815163	.	-	.	gene_id "ENSMUSG00000027881.15"; transcript_id "ENSMUST00000029480.9"; exon_number "9"; exon_id "ENSMUSE00001269783.2"; gene_type "protein_coding"; gene_name "Prpf38b"; transcript_type "protein_coding"; transcript_name "Prpf38b-201"; protein_id "ENSMUSP00000029480.9"; transcript_support_level "1"; mgi_id "MGI:1914171"; tag "basic"; ccdsid "CCDS17770.1"; havana_gene "OTTMUSG00000007286.1"; havana_transcript "OTTMUST00000016837.1";
chr3	HAVANA	CDS	108815103	108815163	.	-	.	gene_id "ENSMUSG00000027881.15"; transcript_id "ENSMUST00000029480.9"; exon_number "10"; exon_id "ENSMUSE00001269783.2"; gene_type "protein_coding"; gene_name "Prpf38b"; transcript_type "protein_coding"; transcript_name "Prpf38b-201"; protein_id "ENSMUSP00000029480.9"; transcript_support_level "1"; mgi_id "MGI:1914171"; tag "basic"; ccdsid "CCDS17770.1"; havana_gene "OTTMUSG00000007286.1"; havana_transcript "OTTMUST00000016837.1";
chr3	HAVANA	exon	108812427	108812650	.	-	.	gene_id "ENSMUSG00000027881.15"; transcript_id "ENSMUST00000029480.9"; exon_number "11"; exon_id "ENSMUSE00001298391.2"; gene_type "protein_coding"; gene_name "Prpf38b"; transcript_type "protein_coding"; transcript_name "Prpf38b-201"; protein_id "ENSMUSP00000029480.9"; transcript_support_level "1"; mgi_id "MGI:1914171"; tag "basic"; ccdsid "CCDS17770.1"; havana_gene "OTTMUSG00000007286.1"; havana_transcript "OTTMUST00000016837.1";
chr3	HAVANA	CDS	108812427	108812650	.	-	.	gene_id "ENSMUSG00000027881.15"; transcript_id "ENSMUST00000029480.9"; exon_number "12"; exon_id "ENSMUSE00001298391.2"; gene_type "protein_coding"; gene_name "Prpf38b"; transcript_type "protein_coding"; transcript_name "Prpf38b-201"; protein_id "ENSMUSP00000029480.9"; transcript_support_level "1"; mgi_id "MGI:1914171"; tag "basic"; ccdsid "CCDS17770.1"; havana_gene "OTTMUSG00000007286.1"; havana_transcript "OTTMUST00000016837.1";
chr3	HAVANA	CDS	108811238	108812078	.	-	.	gene_id "ENSMUSG00000027881.15"; transcript_id "ENSMUST00000029480.9"; exon_number "13"; exon_id "4237";
chr3	HAVANA	stop_codon	108811235	108811237	.	-	.	gene_id "ENSMUSG00000027881.15"; transcript_id "ENSMUST00000029480.9"; exon_number "14"; exon_id "4238";
chr3	HAVANA	exon	108810123	108812078	.	-	.	gene_id "ENSMUSG00000027881.15"; transcript_id "ENSMUST00000029480.9"; exon_number "15"; exon_id "ENSMUSE00000341368.9"; gene_type "protein_coding"; gene_name "Prpf38b"; transcript_type "protein_coding"; transcript_name "Prpf38b-201"; protein_id "ENSMUSP00000029480.9"; transcript_support_level "1"; mgi_id "MGI:1914171"; tag "basic"; ccdsid "CCDS17770.1"; havana_gene "OTTMUSG00000007286.1"; havana_transcript "OTTMUST00000016837.1";
chr3	HAVANA	UTR	108810123	108811237	.	-	.	gene_id "ENSMUSG00000027881.15"; transcript_id "ENSMUST00000029480.9"; exon_number "16"; exon_id "4239";
chr3	IsoQuant	transcript	108816477	108819064	.	-	.	gene_id "ENSMUSG00000027881.15"; transcript_id "transcript7716.chr3.nnic"; exons "1";
chr3	IsoQuant	exon	108816477	108819064	.	-	.	gene_id "ENSMUSG00000027881.15"; transcript_id "transcript7716.chr3.nnic"; exon_number "1"; exon_id "4240";
chr3	IsoQuant	gene	108819707	108820567	.	+	.	gene_id "novel_gene_chr3_7719"; transcripts "1";
chr3	IsoQuant	transcript	108819707	108820567	.	+	.	gene_id "novel_gene_chr3_7719"; transcript_id "transcript7718.chr3.nnic"; exons "1";
chr3	IsoQuant	exon	108819707	108820567	.	+	.	gene_id "novel_gene_chr3_7719"; transcript_id "transcript7718.chr3.nnic"; exon_number "1"; exon_id "4241";
chr3	HAVANA	gene	108878313	108934923	.	-	.	gene_id "ENSMUSG00000040339.11"; transcripts "1"; gene_type "protein_coding"; gene_name "Eeig2"; mgi_id "MGI:3036259"; havana_gene "OTTMUSG00000007289.1";
chr3	ENSEMBL	transcript	108878313	108934923	.	-	.	gene_id "ENSMUSG00000040339.11"; transcript_id "ENSMUST00000171143.2"; exons "11"; gene_type "protein_coding"; gene_name "Eeig2"; transcript_type "protein_coding"; transcript_name "Eeig2-202"; protein_id "ENSMUSP00000131904.2"; transcript_support_level "1"; mgi_id "MGI:3036259"; tag "basic"; ccdsid "CCDS51051.1"; havana_gene "OTTMUSG00000007289.1";
chr3	ENSEMBL	UTR	108934638	108934923	.	-	.	gene_id "ENSMUSG00000040339.11"; transcript_id "ENSMUST00000171143.2"; exon_number "1"; exon_id "4242";
chr3	ENSEMBL	start_codon	108934635	108934637	.	-	.	gene_id "ENSMUSG00000040339.11"; transcript_id "ENSMUST00000171143.2"; exon_number "2"; exon_id "4243";
chr3	ENSEMBL	exon	108934501	108934923	.	-	.	gene_id "ENSMUSG00000040339.11"; transcript_id "ENSMUST00000171143.2"; exon_number "3"; exon_id "ENSMUSE00000903093.2"; gene_type "protein_coding"; gene_name "Eeig2"; transcript_type "protein_coding"; transcript_name "Eeig2-202"; protein_id "ENSMUSP00000131904.2"; transcript_support_level "1"; mgi_id "MGI:3036259"; tag "basic"; ccdsid "CCDS51051.1"; havana_gene "OTTMUSG00000007289.1";
chr3	ENSEMBL	CDS	108934501	108934637	.	-	.	gene_id "ENSMUSG00000040339.11"; transcript_id "ENSMUST00000171143.2"; exon_number "4"; exon_id "4244";
chr3	ENSEMBL	exon	108910616	108910736	.	-	.	gene_id "ENSMUSG00000040339.11"; transcript_id "ENSMUST00000171143.2"; exon_number "5"; exon_id "ENSMUSE00000376986.2"; gene_type "protein_coding"; gene_name "Eeig2"; transcript_type "protein_coding"; transcript_name "Eeig2-202"; protein_id "ENSMUSP00000131904.2"; transcript_support_level "1"; mgi_id "MGI:3036259"; tag "basic"; ccdsid "CCDS51051.1"; havana_gene "OTTMUSG00000007289.1";
chr3	ENSEMBL	CDS	108910616	108910736	.	-	.	gene_id "ENSMUSG00000040339.11"; transcript_id "ENSMUST00000171143.2"; exon_number "6"; exon_id "ENSMUSE00000376986.2"; gene_type "protein_coding"; gene_name "Eeig2"; transcript_type "protein_coding"; transcript_name "Eeig2-202"; protein_id "ENSMUSP00000131904.2"; transcript_support_level "1"; mgi_id "MGI:3036259"; tag "basic"; ccdsid "CCDS51051.1"; havana_gene "OTTMUSG00000007289.1";
chr3	ENSEMBL	exon	108904351	108904380	.	-	.	gene_id "ENSMUSG00000040339.11"; transcript_id "ENSMUST00000171143.2"; exon_number "7"; exon_id "ENSMUSE00000273391.2"; gene_type "protein_coding"; gene_name "Eeig2"; transcript_type "protein_coding"; transcript_name "Eeig2-202"; protein_id "ENSMUSP00000131904.2"; transcript_support_level "1"; mgi_id "MGI:3036259"; tag "basic"; ccdsid "CCDS51051.1"; havana_gene "OTTMUSG00000007289.1";
chr3	ENSEMBL	CDS	108904351	108904380	.	-	.	gene_id "ENSMUSG00000040339.11"; transcript_id "ENSMUST00000171143.2"; exon_number "8"; exon_id "ENSMUSE00000273391.2"; gene_type "protein_coding"; gene_name "Eeig2"; transcript_type "protein_coding"; transcript_name "Eeig2-202"; protein_id "ENSMUSP00000131904.2"; transcript_support_level "1"; mgi_id "MGI:3036259"; tag "basic"; ccdsid "CCDS51051.1"; havana_gene "OTTMUSG00000007289.1";
chr3	ENSEMBL	exon	108899942	108900058	.	-	.	gene_id "ENSMUSG00000040339.11"; transcript_id "ENSMUST00000171143.2"; exon_number "9"; exon_id "ENSMUSE00000273385.2"; gene_type "protein_coding"; gene_name "Eeig2"; transcript_type "protein_coding"; transcript_name "Eeig2-202"; protein_id "ENSMUSP00000131904.2"; transcript_support_level "1"; mgi_id "MGI:3036259"; tag "basic"; ccdsid "CCDS51051.1"; havana_gene "OTTMUSG00000007289.1";
chr3	ENSEMBL	CDS	108899942	108900058	.	-	.	gene_id "ENSMUSG00000040339.11"; transcript_id "ENSMUST00000171143.2"; exon_number "10"; exon_id "ENSMUSE00000273385.2"; gene_type "protein_coding"; gene_name "Eeig2"; transcript_type "protein_coding"; transcript_name "Eeig2-202"; protein_id "ENSMUSP00000131904.2"; transcript_support_level "1"; mgi_id "MGI:3036259"; tag "basic"; ccdsid "CCDS51051.1"; havana_gene "OTTMUSG00000007289.1";
chr3	ENSEMBL	exon	108895627	108895673	.	-	.	gene_id "ENSMUSG00000040339.11"; transcript_id "ENSMUST00000171143.2"; exon_number "11"; exon_id "ENSMUSE00000273379.2"; gene_type "protein_coding"; gene_name "Eeig2"; transcript_type "protein_coding"; transcript_name "Eeig2-202"; protein_id "ENSMUSP00000131904.2"; transcript_support_level "1"; mgi_id "MGI:3036259"; tag "basic"; ccdsid "CCDS51051.1"; havana_gene "OTTMUSG00000007289.1";
chr3	ENSEMBL	CDS	108895627	108895673	.	-	.	gene_id "ENSMUSG00000040339.11"; transcript_id "ENSMUST00000171143.2"; exon_number "12"; exon_id "ENSMUSE00000273379.2"; gene_type "protein_coding"; gene_name "Eeig2"; transcript_type "protein_coding"; transcript_name "Eeig2-202"; protein_id "ENSMUSP00000131904.2"; transcript_support_level "1"; mgi_id "MGI:3036259"; tag "basic"; ccdsid "CCDS51051.1"; havana_gene "OTTMUSG00000007289.1";
chr3	ENSEMBL	exon	108892628	108892731	.	-	.	gene_id "ENSMUSG00000040339.11"; transcript_id "ENSMUST00000171143.2"; exon_number "13"; exon_id "ENSMUSE00000414111.2"; gene_type "protein_coding"; gene_name "Eeig2"; transcript_type "protein_coding"; transcript_name "Eeig2-202"; protein_id "ENSMUSP00000131904.2"; transcript_support_level "1"; mgi_id "MGI:3036259"; tag "basic"; ccdsid "CCDS51051.1"; havana_gene "OTTMUSG00000007289.1";
chr3	ENSEMBL	CDS	108892628	108892731	.	-	.	gene_id "ENSMUSG00000040339.11"; transcript_id "ENSMUST00000171143.2"; exon_number "14"; exon_id "ENSMUSE00000414111.2"; gene_type "protein_coding"; gene_name "Eeig2"; transcript_type "protein_coding"; transcript_name "Eeig2-202"; protein_id "ENSMUSP00000131904.2"; transcript_support_level "1"; mgi_id "MGI:3036259"; tag "basic"; ccdsid "CCDS51051.1"; havana_gene "OTTMUSG00000007289.1";
chr3	ENSEMBL	exon	108888460	108888555	.	-	.	gene_id "ENSMUSG00000040339.11"; transcript_id "ENSMUST00000171143.2"; exon_number "15"; exon_id "ENSMUSE00000372477.2"; gene_type "protein_coding"; gene_name "Eeig2"; transcript_type "protein_coding"; transcript_name "Eeig2-202"; protein_id "ENSMUSP00000131904.2"; transcript_support_level "1"; mgi_id "MGI:3036259"; tag "basic"; ccdsid "CCDS51051.1"; havana_gene "OTTMUSG00000007289.1";
chr3	ENSEMBL	CDS	108888460	108888555	.	-	.	gene_id "ENSMUSG00000040339.11"; transcript_id "ENSMUST00000171143.2"; exon_number "16"; exon_id "ENSMUSE00000372477.2"; gene_type "protein_coding"; gene_name "Eeig2"; transcript_type "protein_coding"; transcript_name "Eeig2-202"; protein_id "ENSMUSP00000131904.2"; transcript_support_level "1"; mgi_id "MGI:3036259"; tag "basic"; ccdsid "CCDS51051.1"; havana_gene "OTTMUSG00000007289.1";
chr3	ENSEMBL	exon	108887391	108887610	.	-	.	gene_id "ENSMUSG00000040339.11"; transcript_id "ENSMUST00000171143.2"; exon_number "17"; exon_id "ENSMUSE00000394689.3"; gene_type "protein_coding"; gene_name "Eeig2"; transcript_type "protein_coding"; transcript_name "Eeig2-202"; protein_id "ENSMUSP00000131904.2"; transcript_support_level "1"; mgi_id "MGI:3036259"; tag "basic"; ccdsid "CCDS51051.1"; havana_gene "OTTMUSG00000007289.1";
chr3	ENSEMBL	CDS	108887391	108887610	.	-	.	gene_id "ENSMUSG00000040339.11"; transcript_id "ENSMUST00000171143.2"; exon_number "18"; exon_id "ENSMUSE00000394689.3"; gene_type "protein_coding"; gene_name "Eeig2"; transcript_type "protein_coding"; transcript_name "Eeig2-202"; protein_id "ENSMUSP00000131904.2"; transcript_support_level "1"; mgi_id "MGI:3036259"; tag "basic"; ccdsid "CCDS51051.1"; havana_gene "OTTMUSG00000007289.1";
chr3	ENSEMBL	exon	108886997	108887124	.	-	.	gene_id "ENSMUSG00000040339.11"; transcript_id "ENSMUST00000171143.2"; exon_number "19"; exon_id "ENSMUSE00000408162.2"; gene_type "protein_coding"; gene_name "Eeig2"; transcript_type "protein_coding"; transcript_name "Eeig2-202"; protein_id "ENSMUSP00000131904.2"; transcript_support_level "1"; mgi_id "MGI:3036259"; tag "basic"; ccdsid "CCDS51051.1"; havana_gene "OTTMUSG00000007289.1";
chr3	ENSEMBL	CDS	108886997	108887124	.	-	.	gene_id "ENSMUSG00000040339.11"; transcript_id "ENSMUST00000171143.2"; exon_number "20"; exon_id "ENSMUSE00000408162.2"; gene_type "protein_coding"; gene_name "Eeig2"; transcript_type "protein_coding"; transcript_name "Eeig2-202"; protein_id "ENSMUSP00000131904.2"; transcript_support_level "1"; mgi_id "MGI:3036259"; tag "basic"; ccdsid "CCDS51051.1"; havana_gene "OTTMUSG00000007289.1";
chr3	ENSEMBL	exon	108886161	108886230	.	-	.	gene_id "ENSMUSG00000040339.11"; transcript_id "ENSMUST00000171143.2"; exon_number "21"; exon_id "ENSMUSE00000367101.2"; gene_type "protein_coding"; gene_name "Eeig2"; transcript_type "protein_coding"; transcript_name "Eeig2-202"; protein_id "ENSMUSP00000131904.2"; transcript_support_level "1"; mgi_id "MGI:3036259"; tag "basic"; ccdsid "CCDS51051.1"; havana_gene "OTTMUSG00000007289.1";
chr3	ENSEMBL	CDS	108886161	108886230	.	-	.	gene_id "ENSMUSG00000040339.11"; transcript_id "ENSMUST00000171143.2"; exon_number "22"; exon_id "ENSMUSE00000367101.2"; gene_type "protein_coding"; gene_name "Eeig2"; transcript_type "protein_coding"; transcript_name "Eeig2-202"; protein_id "ENSMUSP00000131904.2"; transcript_support_level "1"; mgi_id "MGI:3036259"; tag "basic"; ccdsid "CCDS51051.1"; havana_gene "OTTMUSG00000007289.1";
chr3	ENSEMBL	CDS	108882619	108882658	.	-	.	gene_id "ENSMUSG00000040339.11"; transcript_id "ENSMUST00000171143.2"; exon_number "23"; exon_id "4245";
chr3	ENSEMBL	stop_codon	108882616	108882618	.	-	.	gene_id "ENSMUSG00000040339.11"; transcript_id "ENSMUST00000171143.2"; exon_number "24"; exon_id "4246";
chr3	ENSEMBL	exon	108878313	108882658	.	-	.	gene_id "ENSMUSG00000040339.11"; transcript_id "ENSMUST00000171143.2"; exon_number "25"; exon_id "ENSMUSE00000364741.4"; gene_type "protein_coding"; gene_name "Eeig2"; transcript_type "protein_coding"; transcript_name "Eeig2-202"; protein_id "ENSMUSP00000131904.2"; transcript_support_level "1"; mgi_id "MGI:3036259"; tag "basic"; ccdsid "CCDS51051.1"; havana_gene "OTTMUSG00000007289.1";
chr3	ENSEMBL	UTR	108878313	108882618	.	-	.	gene_id "ENSMUSG00000040339.11"; transcript_id "ENSMUST00000171143.2"; exon_number "26"; exon_id "4247";
chr3	HAVANA	gene	109030465	109075773	.	+	.	gene_id "ENSMUSG00000040322.11"; transcripts "1"; gene_type "protein_coding"; gene_name "Slc25a24"; mgi_id "MGI:1917160"; havana_gene "OTTMUSG00000007353.1";
chr3	HAVANA	transcript	109030465	109075773	.	+	.	gene_id "ENSMUSG00000040322.11"; transcript_id "ENSMUST00000029477.11"; exons "10"; gene_type "protein_coding"; gene_name "Slc25a24"; transcript_type "protein_coding"; transcript_name "Slc25a24-201"; protein_id "ENSMUSP00000029477.7"; transcript_support_level "1"; mgi_id "MGI:1917160"; tag "basic"; ccdsid "CCDS17772.1"; havana_gene "OTTMUSG00000007353.1"; havana_transcript "OTTMUST00000017002.1";
chr3	HAVANA	UTR	109030465	109030520	.	+	.	gene_id "ENSMUSG00000040322.11"; transcript_id "ENSMUST00000029477.11"; exon_number "1"; exon_id "4248";
chr3	HAVANA	exon	109030465	109030703	.	+	.	gene_id "ENSMUSG00000040322.11"; transcript_id "ENSMUST00000029477.11"; exon_number "2"; exon_id "ENSMUSE00000379211.7"; gene_type "protein_coding"; gene_name "Slc25a24"; transcript_type "protein_coding"; transcript_name "Slc25a24-201"; protein_id "ENSMUSP00000029477.7"; transcript_support_level "1"; mgi_id "MGI:1917160"; tag "basic"; ccdsid "CCDS17772.1"; havana_gene "OTTMUSG00000007353.1"; havana_transcript "OTTMUST00000017002.1";
chr3	HAVANA	start_codon	109030521	109030523	.	+	.	gene_id "ENSMUSG00000040322.11"; transcript_id "ENSMUST00000029477.11"; exon_number "3"; exon_id "4249";
chr3	HAVANA	CDS	109030521	109030703	.	+	.	gene_id "ENSMUSG00000040322.11"; transcript_id "ENSMUST00000029477.11"; exon_number "4"; exon_id "4250";
chr3	HAVANA	CDS	109043528	109043654	.	+	.	gene_id "ENSMUSG00000040322.11"; transcript_id "ENSMUST00000029477.11"; exon_number "5"; exon_id "ENSMUSE00001254797.2"; gene_type "protein_coding"; gene_name "Slc25a24"; transcript_type "protein_coding"; transcript_name "Slc25a24-201"; protein_id "ENSMUSP00000029477.7"; transcript_support_level "1"; mgi_id "MGI:1917160"; tag "basic"; ccdsid "CCDS17772.1"; havana_gene "OTTMUSG00000007353.1"; havana_transcript "OTTMUST00000017002.1";
chr3	HAVANA	exon	109043528	109043654	.	+	.	gene_id "ENSMUSG00000040322.11"; transcript_id "ENSMUST00000029477.11"; exon_number "6"; exon_id "ENSMUSE00001254797.2"; gene_type "protein_coding"; gene_name "Slc25a24"; transcript_type "protein_coding"; transcript_name "Slc25a24-201"; protein_id "ENSMUSP00000029477.7"; transcript_support_level "1"; mgi_id "MGI:1917160"; tag "basic"; ccdsid "CCDS17772.1"; havana_gene "OTTMUSG00000007353.1"; havana_transcript "OTTMUST00000017002.1";
chr3	HAVANA	CDS	109056799	109056886	.	+	.	gene_id "ENSMUSG00000040322.11"; transcript_id "ENSMUST00000029477.11"; exon_number "7"; exon_id "ENSMUSE00000387034.2"; gene_type "protein_coding"; gene_name "Slc25a24"; transcript_type "protein_coding"; transcript_name "Slc25a24-201"; protein_id "ENSMUSP00000029477.7"; transcript_support_level "1"; mgi_id "MGI:1917160"; tag "basic"; ccdsid "CCDS17772.1"; havana_gene "OTTMUSG00000007353.1"; havana_transcript "OTTMUST00000017002.1";
chr3	HAVANA	exon	109056799	109056886	.	+	.	gene_id "ENSMUSG00000040322.11"; transcript_id "ENSMUST00000029477.11"; exon_number "8"; exon_id "ENSMUSE00000387034.2"; gene_type "protein_coding"; gene_name "Slc25a24"; transcript_type "protein_coding"; transcript_name "Slc25a24-201"; protein_id "ENSMUSP00000029477.7"; transcript_support_level "1"; mgi_id "MGI:1917160"; tag "basic"; ccdsid "CCDS17772.1"; havana_gene "OTTMUSG00000007353.1"; havana_transcript "OTTMUST00000017002.1";
chr3	HAVANA	CDS	109062310	109062421	.	+	.	gene_id "ENSMUSG00000040322.11"; transcript_id "ENSMUST00000029477.11"; exon_number "9"; exon_id "ENSMUSE00001271319.2"; gene_type "protein_coding"; gene_name "Slc25a24"; transcript_type "protein_coding"; transcript_name "Slc25a24-201"; protein_id "ENSMUSP00000029477.7"; transcript_support_level "1"; mgi_id "MGI:1917160"; tag "basic"; ccdsid "CCDS17772.1"; havana_gene "OTTMUSG00000007353.1"; havana_transcript "OTTMUST00000017002.1";
chr3	HAVANA	exon	109062310	109062421	.	+	.	gene_id "ENSMUSG00000040322.11"; transcript_id "ENSMUST00000029477.11"; exon_number "10"; exon_id "ENSMUSE00001271319.2"; gene_type "protein_coding"; gene_name "Slc25a24"; transcript_type "protein_coding"; transcript_name "Slc25a24-201"; protein_id "ENSMUSP00000029477.7"; transcript_support_level "1"; mgi_id "MGI:1917160"; tag "basic"; ccdsid "CCDS17772.1"; havana_gene "OTTMUSG00000007353.1"; havana_transcript "OTTMUST00000017002.1";
chr3	HAVANA	CDS	109064163	109064321	.	+	.	gene_id "ENSMUSG00000040322.11"; transcript_id "ENSMUST00000029477.11"; exon_number "11"; exon_id "ENSMUSE00001219370.2"; gene_type "protein_coding"; gene_name "Slc25a24"; transcript_type "protein_coding"; transcript_name "Slc25a24-201"; protein_id "ENSMUSP00000029477.7"; transcript_support_level "1"; mgi_id "MGI:1917160"; tag "basic"; ccdsid "CCDS17772.1"; havana_gene "OTTMUSG00000007353.1"; havana_transcript "OTTMUST00000017002.1";
chr3	HAVANA	exon	109064163	109064321	.	+	.	gene_id "ENSMUSG00000040322.11"; transcript_id "ENSMUST00000029477.11"; exon_number "12"; exon_id "ENSMUSE00001219370.2"; gene_type "protein_coding"; gene_name "Slc25a24"; transcript_type "protein_coding"; transcript_name "Slc25a24-201"; protein_id "ENSMUSP00000029477.7"; transcript_support_level "1"; mgi_id "MGI:1917160"; tag "basic"; ccdsid "CCDS17772.1"; havana_gene "OTTMUSG00000007353.1"; havana_transcript "OTTMUST00000017002.1";
chr3	HAVANA	CDS	109065814	109065960	.	+	.	gene_id "ENSMUSG00000040322.11"; transcript_id "ENSMUST00000029477.11"; exon_number "13"; exon_id "ENSMUSE00000173883.2"; gene_type "protein_coding"; gene_name "Slc25a24"; transcript_type "protein_coding"; transcript_name "Slc25a24-201"; protein_id "ENSMUSP00000029477.7"; transcript_support_level "1"; mgi_id "MGI:1917160"; tag "basic"; ccdsid "CCDS17772.1"; havana_gene "OTTMUSG00000007353.1"; havana_transcript "OTTMUST00000017002.1";
chr3	HAVANA	exon	109065814	109065960	.	+	.	gene_id "ENSMUSG00000040322.11"; transcript_id "ENSMUST00000029477.11"; exon_number "14"; exon_id "ENSMUSE00000173883.2"; gene_type "protein_coding"; gene_name "Slc25a24"; transcript_type "protein_coding"; transcript_name "Slc25a24-201"; protein_id "ENSMUSP00000029477.7"; transcript_support_level "1"; mgi_id "MGI:1917160"; tag "basic"; ccdsid "CCDS17772.1"; havana_gene "OTTMUSG00000007353.1"; havana_transcript "OTTMUST00000017002.1";
chr3	HAVANA	CDS	109066664	109066771	.	+	.	gene_id "ENSMUSG00000040322.11"; transcript_id "ENSMUST00000029477.11"; exon_number "15"; exon_id "ENSMUSE00000374911.2"; gene_type "protein_coding"; gene_name "Slc25a24"; transcript_type "protein_coding"; transcript_name "Slc25a24-201"; protein_id "ENSMUSP00000029477.7"; transcript_support_level "1"; mgi_id "MGI:1917160"; tag "basic"; ccdsid "CCDS17772.1"; havana_gene "OTTMUSG00000007353.1"; havana_transcript "OTTMUST00000017002.1";
chr3	HAVANA	exon	109066664	109066771	.	+	.	gene_id "ENSMUSG00000040322.11"; transcript_id "ENSMUST00000029477.11"; exon_number "16"; exon_id "ENSMUSE00000374911.2"; gene_type "protein_coding"; gene_name "Slc25a24"; transcript_type "protein_coding"; transcript_name "Slc25a24-201"; protein_id "ENSMUSP00000029477.7"; transcript_support_level "1"; mgi_id "MGI:1917160"; tag "basic"; ccdsid "CCDS17772.1"; havana_gene "OTTMUSG00000007353.1"; havana_transcript "OTTMUST00000017002.1";
chr3	HAVANA	CDS	109068533	109068700	.	+	.	gene_id "ENSMUSG00000040322.11"; transcript_id "ENSMUST00000029477.11"; exon_number "17"; exon_id "ENSMUSE00000173884.2"; gene_type "protein_coding"; gene_name "Slc25a24"; transcript_type "protein_coding"; transcript_name "Slc25a24-201"; protein_id "ENSMUSP00000029477.7"; transcript_support_level "1"; mgi_id "MGI:1917160"; tag "basic"; ccdsid "CCDS17772.1"; havana_gene "OTTMUSG00000007353.1"; havana_transcript "OTTMUST00000017002.1";
chr3	HAVANA	exon	109068533	109068700	.	+	.	gene_id "ENSMUSG00000040322.11"; transcript_id "ENSMUST00000029477.11"; exon_number "18"; exon_id "ENSMUSE00000173884.2"; gene_type "protein_coding"; gene_name "Slc25a24"; transcript_type "protein_coding"; transcript_name "Slc25a24-201"; protein_id "ENSMUSP00000029477.7"; transcript_support_level "1"; mgi_id "MGI:1917160"; tag "basic"; ccdsid "CCDS17772.1"; havana_gene "OTTMUSG00000007353.1"; havana_transcript "OTTMUST00000017002.1";
chr3	HAVANA	CDS	109070735	109070885	.	+	.	gene_id "ENSMUSG00000040322.11"; transcript_id "ENSMUST00000029477.11"; exon_number "19"; exon_id "ENSMUSE00000173875.2"; gene_type "protein_coding"; gene_name "Slc25a24"; transcript_type "protein_coding"; transcript_name "Slc25a24-201"; protein_id "ENSMUSP00000029477.7"; transcript_support_level "1"; mgi_id "MGI:1917160"; tag "basic"; ccdsid "CCDS17772.1"; havana_gene "OTTMUSG00000007353.1"; havana_transcript "OTTMUST00000017002.1";
chr3	HAVANA	exon	109070735	109070885	.	+	.	gene_id "ENSMUSG00000040322.11"; transcript_id "ENSMUST00000029477.11"; exon_number "20"; exon_id "ENSMUSE00000173875.2"; gene_type "protein_coding"; gene_name "Slc25a24"; transcript_type "protein_coding"; transcript_name "Slc25a24-201"; protein_id "ENSMUSP00000029477.7"; transcript_support_level "1"; mgi_id "MGI:1917160"; tag "basic"; ccdsid "CCDS17772.1"; havana_gene "OTTMUSG00000007353.1"; havana_transcript "OTTMUST00000017002.1";
chr3	HAVANA	CDS	109073642	109073823	.	+	.	gene_id "ENSMUSG00000040322.11"; transcript_id "ENSMUST00000029477.11"; exon_number "21"; exon_id "4251";
chr3	HAVANA	exon	109073642	109075773	.	+	.	gene_id "ENSMUSG00000040322.11"; transcript_id "ENSMUST00000029477.11"; exon_number "22"; exon_id "ENSMUSE00000357412.5"; gene_type "protein_coding"; gene_name "Slc25a24"; transcript_type "protein_coding"; transcript_name "Slc25a24-201"; protein_id "ENSMUSP00000029477.7"; transcript_support_level "1"; mgi_id "MGI:1917160"; tag "basic"; ccdsid "CCDS17772.1"; havana_gene "OTTMUSG00000007353.1"; havana_transcript "OTTMUST00000017002.1";
chr3	HAVANA	stop_codon	109073824	109073826	.	+	.	gene_id "ENSMUSG00000040322.11"; transcript_id "ENSMUST00000029477.11"; exon_number "23"; exon_id "4252";
chr3	HAVANA	UTR	109073824	109075773	.	+	.	gene_id "ENSMUSG00000040322.11"; transcript_id "ENSMUST00000029477.11"; exon_number "24"; exon_id "4253";
chr3	HAVANA	gene	109247885	109593014	.	+	.	gene_id "ENSMUSG00000033721.17"; transcripts "3"; gene_type "protein_coding"; gene_name "Vav3"; mgi_id "MGI:1888518"; havana_gene "OTTMUSG00000007363.1";
chr3	IsoQuant	transcript	109248077	109593010	.	+	.	gene_id "ENSMUSG00000033721.17"; transcript_id "transcript7734.chr3.nnic"; exons "25";
chr3	IsoQuant	exon	109248077	109248558	.	+	.	gene_id "ENSMUSG00000033721.17"; transcript_id "transcript7734.chr3.nnic"; exon_number "1"; exon_id "4254";
chr3	IsoQuant	exon	109331307	109331423	.	+	.	gene_id "ENSMUSG00000033721.17"; transcript_id "transcript7734.chr3.nnic"; exon_number "2"; exon_id "ENSMUSE00001222667.2";
chr3	IsoQuant	exon	109402094	109402152	.	+	.	gene_id "ENSMUSG00000033721.17"; transcript_id "transcript7734.chr3.nnic"; exon_number "3"; exon_id "ENSMUSE00001213965.2";
chr3	IsoQuant	exon	109404204	109404269	.	+	.	gene_id "ENSMUSG00000033721.17"; transcript_id "transcript7734.chr3.nnic"; exon_number "4"; exon_id "ENSMUSE00001297863.2";
chr3	IsoQuant	exon	109408694	109408802	.	+	.	gene_id "ENSMUSG00000033721.17"; transcript_id "transcript7734.chr3.nnic"; exon_number "5"; exon_id "ENSMUSE00001244699.2";
chr3	IsoQuant	exon	109410726	109410818	.	+	.	gene_id "ENSMUSG00000033721.17"; transcript_id "transcript7734.chr3.nnic"; exon_number "6"; exon_id "ENSMUSE00001312007.2";
chr3	IsoQuant	exon	109413712	109413780	.	+	.	gene_id "ENSMUSG00000033721.17"; transcript_id "transcript7734.chr3.nnic"; exon_number "7"; exon_id "ENSMUSE00001223505.2";
chr3	IsoQuant	exon	109416100	109416203	.	+	.	gene_id "ENSMUSG00000033721.17"; transcript_id "transcript7734.chr3.nnic"; exon_number "8"; exon_id "ENSMUSE00001205132.2";
chr3	IsoQuant	exon	109418202	109418301	.	+	.	gene_id "ENSMUSG00000033721.17"; transcript_id "transcript7734.chr3.nnic"; exon_number "9"; exon_id "ENSMUSE00001281002.2";
chr3	IsoQuant	exon	109423304	109423399	.	+	.	gene_id "ENSMUSG00000033721.17"; transcript_id "transcript7734.chr3.nnic"; exon_number "10"; exon_id "ENSMUSE00001261433.2";
chr3	IsoQuant	exon	109426749	109426817	.	+	.	gene_id "ENSMUSG00000033721.17"; transcript_id "transcript7734.chr3.nnic"; exon_number "11"; exon_id "ENSMUSE00001280825.2";
chr3	IsoQuant	exon	109428757	109428843	.	+	.	gene_id "ENSMUSG00000033721.17"; transcript_id "transcript7734.chr3.nnic"; exon_number "12"; exon_id "ENSMUSE00001228028.2";
chr3	IsoQuant	exon	109433185	109433270	.	+	.	gene_id "ENSMUSG00000033721.17"; transcript_id "transcript7734.chr3.nnic"; exon_number "13"; exon_id "ENSMUSE00001233311.2";
chr3	IsoQuant	exon	109434730	109434862	.	+	.	gene_id "ENSMUSG00000033721.17"; transcript_id "transcript7734.chr3.nnic"; exon_number "14"; exon_id "ENSMUSE00001222417.2";
chr3	IsoQuant	exon	109435591	109435700	.	+	.	gene_id "ENSMUSG00000033721.17"; transcript_id "transcript7734.chr3.nnic"; exon_number "15"; exon_id "ENSMUSE00001217935.2";
chr3	IsoQuant	exon	109470059	109470160	.	+	.	gene_id "ENSMUSG00000033721.17"; transcript_id "transcript7734.chr3.nnic"; exon_number "16"; exon_id "ENSMUSE00001277170.2";
chr3	IsoQuant	exon	109470420	109470520	.	+	.	gene_id "ENSMUSG00000033721.17"; transcript_id "transcript7734.chr3.nnic"; exon_number "17"; exon_id "ENSMUSE00000329220.2";
chr3	IsoQuant	exon	109535347	109535483	.	+	.	gene_id "ENSMUSG00000033721.17"; transcript_id "transcript7734.chr3.nnic"; exon_number "18"; exon_id "ENSMUSE00000343110.3";
chr3	IsoQuant	exon	109554988	109555053	.	+	.	gene_id "ENSMUSG00000033721.17"; transcript_id "transcript7734.chr3.nnic"; exon_number "19"; exon_id "ENSMUSE00001281010.2";
chr3	IsoQuant	exon	109559102	109559136	.	+	.	gene_id "ENSMUSG00000033721.17"; transcript_id "transcript7734.chr3.nnic"; exon_number "20"; exon_id "ENSMUSE00001285587.2";
chr3	IsoQuant	exon	109564558	109564674	.	+	.	gene_id "ENSMUSG00000033721.17"; transcript_id "transcript7734.chr3.nnic"; exon_number "21"; exon_id "ENSMUSE00001310263.2";
chr3	IsoQuant	exon	109565238	109565325	.	+	.	gene_id "ENSMUSG00000033721.17"; transcript_id "transcript7734.chr3.nnic"; exon_number "22"; exon_id "ENSMUSE00001251807.2";
chr3	IsoQuant	exon	109571620	109571749	.	+	.	gene_id "ENSMUSG00000033721.17"; transcript_id "transcript7734.chr3.nnic"; exon_number "23"; exon_id "ENSMUSE00001209319.2";
chr3	IsoQuant	exon	109590122	109590273	.	+	.	gene_id "ENSMUSG00000033721.17"; transcript_id "transcript7734.chr3.nnic"; exon_number "24"; exon_id "ENSMUSE00000350428.2";
chr3	IsoQuant	exon	109590884	109593010	.	+	.	gene_id "ENSMUSG00000033721.17"; transcript_id "transcript7734.chr3.nnic"; exon_number "25"; exon_id "ENSMUSE00000403593.5";
chr3	IsoQuant	transcript	109247885	109333421	.	+	.	gene_id "ENSMUSG00000033721.17"; transcript_id "transcript7750.chr3.nic"; exons "2";
chr3	IsoQuant	exon	109247885	109248558	.	+	.	gene_id "ENSMUSG00000033721.17"; transcript_id "transcript7750.chr3.nic"; exon_number "1"; exon_id "4255";
chr3	IsoQuant	exon	109331307	109333421	.	+	.	gene_id "ENSMUSG00000033721.17"; transcript_id "transcript7750.chr3.nic"; exon_number "2"; exon_id "4256";
chr3	HAVANA	transcript	109247969	109593014	.	+	.	gene_id "ENSMUSG00000033721.17"; transcript_id "ENSMUST00000046864.14"; exons "27"; gene_type "protein_coding"; gene_name "Vav3"; transcript_type "protein_coding"; transcript_name "Vav3-201"; protein_id "ENSMUSP00000036270.8"; transcript_support_level "1"; mgi_id "MGI:1888518"; tag "basic"; ccdsid "CCDS17773.1"; havana_gene "OTTMUSG00000007363.1"; havana_transcript "OTTMUST00000017035.1";
chr3	HAVANA	UTR	109247969	109248354	.	+	.	gene_id "ENSMUSG00000033721.17"; transcript_id "ENSMUST00000046864.14"; exon_number "1"; exon_id "4257";
chr3	HAVANA	exon	109247969	109248558	.	+	.	gene_id "ENSMUSG00000033721.17"; transcript_id "ENSMUST00000046864.14"; exon_number "2"; exon_id "ENSMUSE00000826638.2"; gene_type "protein_coding"; gene_name "Vav3"; transcript_type "protein_coding"; transcript_name "Vav3-201"; protein_id "ENSMUSP00000036270.8"; transcript_support_level "1"; mgi_id "MGI:1888518"; tag "basic"; ccdsid "CCDS17773.1"; havana_gene "OTTMUSG00000007363.1"; havana_transcript "OTTMUST00000017035.1";
chr3	HAVANA	start_codon	109248355	109248357	.	+	.	gene_id "ENSMUSG00000033721.17"; transcript_id "ENSMUST00000046864.14"; exon_number "3"; exon_id "4258";
chr3	HAVANA	CDS	109248355	109248558	.	+	.	gene_id "ENSMUSG00000033721.17"; transcript_id "ENSMUST00000046864.14"; exon_number "4"; exon_id "4259";
chr3	HAVANA	CDS	109331307	109331423	.	+	.	gene_id "ENSMUSG00000033721.17"; transcript_id "ENSMUST00000046864.14"; exon_number "5"; exon_id "ENSMUSE00001222667.2"; gene_type "protein_coding"; gene_name "Vav3"; transcript_type "protein_coding"; transcript_name "Vav3-201"; protein_id "ENSMUSP00000036270.8"; transcript_support_level "1"; mgi_id "MGI:1888518"; tag "basic"; ccdsid "CCDS17773.1"; havana_gene "OTTMUSG00000007363.1"; havana_transcript "OTTMUST00000017035.1";
chr3	HAVANA	exon	109331307	109331423	.	+	.	gene_id "ENSMUSG00000033721.17"; transcript_id "ENSMUST00000046864.14"; exon_number "6"; exon_id "ENSMUSE00001222667.2"; gene_type "protein_coding"; gene_name "Vav3"; transcript_type "protein_coding"; transcript_name "Vav3-201"; protein_id "ENSMUSP00000036270.8"; transcript_support_level "1"; mgi_id "MGI:1888518"; tag "basic"; ccdsid "CCDS17773.1"; havana_gene "OTTMUSG00000007363.1"; havana_transcript "OTTMUST00000017035.1";
chr3	HAVANA	CDS	109402094	109402152	.	+	.	gene_id "ENSMUSG00000033721.17"; transcript_id "ENSMUST00000046864.14"; exon_number "7"; exon_id "ENSMUSE00001213965.2"; gene_type "protein_coding"; gene_name "Vav3"; transcript_type "protein_coding"; transcript_name "Vav3-201"; protein_id "ENSMUSP00000036270.8"; transcript_support_level "1"; mgi_id "MGI:1888518"; tag "basic"; ccdsid "CCDS17773.1"; havana_gene "OTTMUSG00000007363.1"; havana_transcript "OTTMUST00000017035.1";
chr3	HAVANA	exon	109402094	109402152	.	+	.	gene_id "ENSMUSG00000033721.17"; transcript_id "ENSMUST00000046864.14"; exon_number "8"; exon_id "ENSMUSE00001213965.2"; gene_type "protein_coding"; gene_name "Vav3"; transcript_type "protein_coding"; transcript_name "Vav3-201"; protein_id "ENSMUSP00000036270.8"; transcript_support_level "1"; mgi_id "MGI:1888518"; tag "basic"; ccdsid "CCDS17773.1"; havana_gene "OTTMUSG00000007363.1"; havana_transcript "OTTMUST00000017035.1";
chr3	HAVANA	CDS	109404204	109404269	.	+	.	gene_id "ENSMUSG00000033721.17"; transcript_id "ENSMUST00000046864.14"; exon_number "9"; exon_id "ENSMUSE00001297863.2"; gene_type "protein_coding"; gene_name "Vav3"; transcript_type "protein_coding"; transcript_name "Vav3-201"; protein_id "ENSMUSP00000036270.8"; transcript_support_level "1"; mgi_id "MGI:1888518"; tag "basic"; ccdsid "CCDS17773.1"; havana_gene "OTTMUSG00000007363.1"; havana_transcript "OTTMUST00000017035.1";
chr3	HAVANA	exon	109404204	109404269	.	+	.	gene_id "ENSMUSG00000033721.17"; transcript_id "ENSMUST00000046864.14"; exon_number "10"; exon_id "ENSMUSE00001297863.2"; gene_type "protein_coding"; gene_name "Vav3"; transcript_type "protein_coding"; transcript_name "Vav3-201"; protein_id "ENSMUSP00000036270.8"; transcript_support_level "1"; mgi_id "MGI:1888518"; tag "basic"; ccdsid "CCDS17773.1"; havana_gene "OTTMUSG00000007363.1"; havana_transcript "OTTMUST00000017035.1";
chr3	HAVANA	CDS	109408694	109408802	.	+	.	gene_id "ENSMUSG00000033721.17"; transcript_id "ENSMUST00000046864.14"; exon_number "11"; exon_id "ENSMUSE00001244699.2"; gene_type "protein_coding"; gene_name "Vav3"; transcript_type "protein_coding"; transcript_name "Vav3-201"; protein_id "ENSMUSP00000036270.8"; transcript_support_level "1"; mgi_id "MGI:1888518"; tag "basic"; ccdsid "CCDS17773.1"; havana_gene "OTTMUSG00000007363.1"; havana_transcript "OTTMUST00000017035.1";
chr3	HAVANA	exon	109408694	109408802	.	+	.	gene_id "ENSMUSG00000033721.17"; transcript_id "ENSMUST00000046864.14"; exon_number "12"; exon_id "ENSMUSE00001244699.2"; gene_type "protein_coding"; gene_name "Vav3"; transcript_type "protein_coding"; transcript_name "Vav3-201"; protein_id "ENSMUSP00000036270.8"; transcript_support_level "1"; mgi_id "MGI:1888518"; tag "basic"; ccdsid "CCDS17773.1"; havana_gene "OTTMUSG00000007363.1"; havana_transcript "OTTMUST00000017035.1";
chr3	HAVANA	CDS	109410726	109410818	.	+	.	gene_id "ENSMUSG00000033721.17"; transcript_id "ENSMUST00000046864.14"; exon_number "13"; exon_id "ENSMUSE00001312007.2"; gene_type "protein_coding"; gene_name "Vav3"; transcript_type "protein_coding"; transcript_name "Vav3-201"; protein_id "ENSMUSP00000036270.8"; transcript_support_level "1"; mgi_id "MGI:1888518"; tag "basic"; ccdsid "CCDS17773.1"; havana_gene "OTTMUSG00000007363.1"; havana_transcript "OTTMUST00000017035.1";
chr3	HAVANA	exon	109410726	109410818	.	+	.	gene_id "ENSMUSG00000033721.17"; transcript_id "ENSMUST00000046864.14"; exon_number "14"; exon_id "ENSMUSE00001312007.2"; gene_type "protein_coding"; gene_name "Vav3"; transcript_type "protein_coding"; transcript_name "Vav3-201"; protein_id "ENSMUSP00000036270.8"; transcript_support_level "1"; mgi_id "MGI:1888518"; tag "basic"; ccdsid "CCDS17773.1"; havana_gene "OTTMUSG00000007363.1"; havana_transcript "OTTMUST00000017035.1";
chr3	HAVANA	CDS	109413712	109413780	.	+	.	gene_id "ENSMUSG00000033721.17"; transcript_id "ENSMUST00000046864.14"; exon_number "15"; exon_id "ENSMUSE00001223505.2"; gene_type "protein_coding"; gene_name "Vav3"; transcript_type "protein_coding"; transcript_name "Vav3-201"; protein_id "ENSMUSP00000036270.8"; transcript_support_level "1"; mgi_id "MGI:1888518"; tag "basic"; ccdsid "CCDS17773.1"; havana_gene "OTTMUSG00000007363.1"; havana_transcript "OTTMUST00000017035.1";
chr3	HAVANA	exon	109413712	109413780	.	+	.	gene_id "ENSMUSG00000033721.17"; transcript_id "ENSMUST00000046864.14"; exon_number "16"; exon_id "ENSMUSE00001223505.2"; gene_type "protein_coding"; gene_name "Vav3"; transcript_type "protein_coding"; transcript_name "Vav3-201"; protein_id "ENSMUSP00000036270.8"; transcript_support_level "1"; mgi_id "MGI:1888518"; tag "basic"; ccdsid "CCDS17773.1"; havana_gene "OTTMUSG00000007363.1"; havana_transcript "OTTMUST00000017035.1";
chr3	HAVANA	CDS	109416100	109416203	.	+	.	gene_id "ENSMUSG00000033721.17"; transcript_id "ENSMUST00000046864.14"; exon_number "17"; exon_id "ENSMUSE00001205132.2"; gene_type "protein_coding"; gene_name "Vav3"; transcript_type "protein_coding"; transcript_name "Vav3-201"; protein_id "ENSMUSP00000036270.8"; transcript_support_level "1"; mgi_id "MGI:1888518"; tag "basic"; ccdsid "CCDS17773.1"; havana_gene "OTTMUSG00000007363.1"; havana_transcript "OTTMUST00000017035.1";
chr3	HAVANA	exon	109416100	109416203	.	+	.	gene_id "ENSMUSG00000033721.17"; transcript_id "ENSMUST00000046864.14"; exon_number "18"; exon_id "ENSMUSE00001205132.2"; gene_type "protein_coding"; gene_name "Vav3"; transcript_type "protein_coding"; transcript_name "Vav3-201"; protein_id "ENSMUSP00000036270.8"; transcript_support_level "1"; mgi_id "MGI:1888518"; tag "basic"; ccdsid "CCDS17773.1"; havana_gene "OTTMUSG00000007363.1"; havana_transcript "OTTMUST00000017035.1";
chr3	HAVANA	CDS	109418202	109418301	.	+	.	gene_id "ENSMUSG00000033721.17"; transcript_id "ENSMUST00000046864.14"; exon_number "19"; exon_id "ENSMUSE00001281002.2"; gene_type "protein_coding"; gene_name "Vav3"; transcript_type "protein_coding"; transcript_name "Vav3-201"; protein_id "ENSMUSP00000036270.8"; transcript_support_level "1"; mgi_id "MGI:1888518"; tag "basic"; ccdsid "CCDS17773.1"; havana_gene "OTTMUSG00000007363.1"; havana_transcript "OTTMUST00000017035.1";
chr3	HAVANA	exon	109418202	109418301	.	+	.	gene_id "ENSMUSG00000033721.17"; transcript_id "ENSMUST00000046864.14"; exon_number "20"; exon_id "ENSMUSE00001281002.2"; gene_type "protein_coding"; gene_name "Vav3"; transcript_type "protein_coding"; transcript_name "Vav3-201"; protein_id "ENSMUSP00000036270.8"; transcript_support_level "1"; mgi_id "MGI:1888518"; tag "basic"; ccdsid "CCDS17773.1"; havana_gene "OTTMUSG00000007363.1"; havana_transcript "OTTMUST00000017035.1";
chr3	HAVANA	CDS	109423304	109423399	.	+	.	gene_id "ENSMUSG00000033721.17"; transcript_id "ENSMUST00000046864.14"; exon_number "21"; exon_id "ENSMUSE00001261433.2"; gene_type "protein_coding"; gene_name "Vav3"; transcript_type "protein_coding"; transcript_name "Vav3-201"; protein_id "ENSMUSP00000036270.8"; transcript_support_level "1"; mgi_id "MGI:1888518"; tag "basic"; ccdsid "CCDS17773.1"; havana_gene "OTTMUSG00000007363.1"; havana_transcript "OTTMUST00000017035.1";
chr3	HAVANA	exon	109423304	109423399	.	+	.	gene_id "ENSMUSG00000033721.17"; transcript_id "ENSMUST00000046864.14"; exon_number "22"; exon_id "ENSMUSE00001261433.2"; gene_type "protein_coding"; gene_name "Vav3"; transcript_type "protein_coding"; transcript_name "Vav3-201"; protein_id "ENSMUSP00000036270.8"; transcript_support_level "1"; mgi_id "MGI:1888518"; tag "basic"; ccdsid "CCDS17773.1"; havana_gene "OTTMUSG00000007363.1"; havana_transcript "OTTMUST00000017035.1";
chr3	HAVANA	CDS	109426749	109426817	.	+	.	gene_id "ENSMUSG00000033721.17"; transcript_id "ENSMUST00000046864.14"; exon_number "23"; exon_id "ENSMUSE00001280825.2"; gene_type "protein_coding"; gene_name "Vav3"; transcript_type "protein_coding"; transcript_name "Vav3-201"; protein_id "ENSMUSP00000036270.8"; transcript_support_level "1"; mgi_id "MGI:1888518"; tag "basic"; ccdsid "CCDS17773.1"; havana_gene "OTTMUSG00000007363.1"; havana_transcript "OTTMUST00000017035.1";
chr3	HAVANA	exon	109426749	109426817	.	+	.	gene_id "ENSMUSG00000033721.17"; transcript_id "ENSMUST00000046864.14"; exon_number "24"; exon_id "ENSMUSE00001280825.2"; gene_type "protein_coding"; gene_name "Vav3"; transcript_type "protein_coding"; transcript_name "Vav3-201"; protein_id "ENSMUSP00000036270.8"; transcript_support_level "1"; mgi_id "MGI:1888518"; tag "basic"; ccdsid "CCDS17773.1"; havana_gene "OTTMUSG00000007363.1"; havana_transcript "OTTMUST00000017035.1";
chr3	HAVANA	CDS	109428757	109428843	.	+	.	gene_id "ENSMUSG00000033721.17"; transcript_id "ENSMUST00000046864.14"; exon_number "25"; exon_id "ENSMUSE00001228028.2"; gene_type "protein_coding"; gene_name "Vav3"; transcript_type "protein_coding"; transcript_name "Vav3-201"; protein_id "ENSMUSP00000036270.8"; transcript_support_level "1"; mgi_id "MGI:1888518"; tag "basic"; ccdsid "CCDS17773.1"; havana_gene "OTTMUSG00000007363.1"; havana_transcript "OTTMUST00000017035.1";
chr3	HAVANA	exon	109428757	109428843	.	+	.	gene_id "ENSMUSG00000033721.17"; transcript_id "ENSMUST00000046864.14"; exon_number "26"; exon_id "ENSMUSE00001228028.2"; gene_type "protein_coding"; gene_name "Vav3"; transcript_type "protein_coding"; transcript_name "Vav3-201"; protein_id "ENSMUSP00000036270.8"; transcript_support_level "1"; mgi_id "MGI:1888518"; tag "basic"; ccdsid "CCDS17773.1"; havana_gene "OTTMUSG00000007363.1"; havana_transcript "OTTMUST00000017035.1";
chr3	HAVANA	CDS	109433185	109433270	.	+	.	gene_id "ENSMUSG00000033721.17"; transcript_id "ENSMUST00000046864.14"; exon_number "27"; exon_id "ENSMUSE00001233311.2"; gene_type "protein_coding"; gene_name "Vav3"; transcript_type "protein_coding"; transcript_name "Vav3-201"; protein_id "ENSMUSP00000036270.8"; transcript_support_level "1"; mgi_id "MGI:1888518"; tag "basic"; ccdsid "CCDS17773.1"; havana_gene "OTTMUSG00000007363.1"; havana_transcript "OTTMUST00000017035.1";
chr3	HAVANA	exon	109433185	109433270	.	+	.	gene_id "ENSMUSG00000033721.17"; transcript_id "ENSMUST00000046864.14"; exon_number "28"; exon_id "ENSMUSE00001233311.2"; gene_type "protein_coding"; gene_name "Vav3"; transcript_type "protein_coding"; transcript_name "Vav3-201"; protein_id "ENSMUSP00000036270.8"; transcript_support_level "1"; mgi_id "MGI:1888518"; tag "basic"; ccdsid "CCDS17773.1"; havana_gene "OTTMUSG00000007363.1"; havana_transcript "OTTMUST00000017035.1";
chr3	HAVANA	CDS	109434730	109434862	.	+	.	gene_id "ENSMUSG00000033721.17"; transcript_id "ENSMUST00000046864.14"; exon_number "29"; exon_id "ENSMUSE00001222417.2"; gene_type "protein_coding"; gene_name "Vav3"; transcript_type "protein_coding"; transcript_name "Vav3-201"; protein_id "ENSMUSP00000036270.8"; transcript_support_level "1"; mgi_id "MGI:1888518"; tag "basic"; ccdsid "CCDS17773.1"; havana_gene "OTTMUSG00000007363.1"; havana_transcript "OTTMUST00000017035.1";
chr3	HAVANA	exon	109434730	109434862	.	+	.	gene_id "ENSMUSG00000033721.17"; transcript_id "ENSMUST00000046864.14"; exon_number "30"; exon_id "ENSMUSE00001222417.2"; gene_type "protein_coding"; gene_name "Vav3"; transcript_type "protein_coding"; transcript_name "Vav3-201"; protein_id "ENSMUSP00000036270.8"; transcript_support_level "1"; mgi_id "MGI:1888518"; tag "basic"; ccdsid "CCDS17773.1"; havana_gene "OTTMUSG00000007363.1"; havana_transcript "OTTMUST00000017035.1";
chr3	HAVANA	CDS	109435591	109435700	.	+	.	gene_id "ENSMUSG00000033721.17"; transcript_id "ENSMUST00000046864.14"; exon_number "31"; exon_id "ENSMUSE00001217935.2"; gene_type "protein_coding"; gene_name "Vav3"; transcript_type "protein_coding"; transcript_name "Vav3-201"; protein_id "ENSMUSP00000036270.8"; transcript_support_level "1"; mgi_id "MGI:1888518"; tag "basic"; ccdsid "CCDS17773.1"; havana_gene "OTTMUSG00000007363.1"; havana_transcript "OTTMUST00000017035.1";
chr3	HAVANA	exon	109435591	109435700	.	+	.	gene_id "ENSMUSG00000033721.17"; transcript_id "ENSMUST00000046864.14"; exon_number "32"; exon_id "ENSMUSE00001217935.2"; gene_type "protein_coding"; gene_name "Vav3"; transcript_type "protein_coding"; transcript_name "Vav3-201"; protein_id "ENSMUSP00000036270.8"; transcript_support_level "1"; mgi_id "MGI:1888518"; tag "basic"; ccdsid "CCDS17773.1"; havana_gene "OTTMUSG00000007363.1"; havana_transcript "OTTMUST00000017035.1";
chr3	HAVANA	CDS	109470059	109470160	.	+	.	gene_id "ENSMUSG00000033721.17"; transcript_id "ENSMUST00000046864.14"; exon_number "33"; exon_id "ENSMUSE00001277170.2"; gene_type "protein_coding"; gene_name "Vav3"; transcript_type "protein_coding"; transcript_name "Vav3-201"; protein_id "ENSMUSP00000036270.8"; transcript_support_level "1"; mgi_id "MGI:1888518"; tag "basic"; ccdsid "CCDS17773.1"; havana_gene "OTTMUSG00000007363.1"; havana_transcript "OTTMUST00000017035.1";
chr3	HAVANA	exon	109470059	109470160	.	+	.	gene_id "ENSMUSG00000033721.17"; transcript_id "ENSMUST00000046864.14"; exon_number "34"; exon_id "ENSMUSE00001277170.2"; gene_type "protein_coding"; gene_name "Vav3"; transcript_type "protein_coding"; transcript_name "Vav3-201"; protein_id "ENSMUSP00000036270.8"; transcript_support_level "1"; mgi_id "MGI:1888518"; tag "basic"; ccdsid "CCDS17773.1"; havana_gene "OTTMUSG00000007363.1"; havana_transcript "OTTMUST00000017035.1";
chr3	HAVANA	CDS	109470420	109470520	.	+	.	gene_id "ENSMUSG00000033721.17"; transcript_id "ENSMUST00000046864.14"; exon_number "35"; exon_id "ENSMUSE00000329220.2"; gene_type "protein_coding"; gene_name "Vav3"; transcript_type "protein_coding"; transcript_name "Vav3-201"; protein_id "ENSMUSP00000036270.8"; transcript_support_level "1"; mgi_id "MGI:1888518"; tag "basic"; ccdsid "CCDS17773.1"; havana_gene "OTTMUSG00000007363.1"; havana_transcript "OTTMUST00000017035.1";
chr3	HAVANA	exon	109470420	109470520	.	+	.	gene_id "ENSMUSG00000033721.17"; transcript_id "ENSMUST00000046864.14"; exon_number "36"; exon_id "ENSMUSE00000329220.2"; gene_type "protein_coding"; gene_name "Vav3"; transcript_type "protein_coding"; transcript_name "Vav3-201"; protein_id "ENSMUSP00000036270.8"; transcript_support_level "1"; mgi_id "MGI:1888518"; tag "basic"; ccdsid "CCDS17773.1"; havana_gene "OTTMUSG00000007363.1"; havana_transcript "OTTMUST00000017035.1";
chr3	HAVANA	CDS	109481422	109481447	.	+	.	gene_id "ENSMUSG00000033721.17"; transcript_id "ENSMUST00000046864.14"; exon_number "37"; exon_id "ENSMUSE00000329068.2"; gene_type "protein_coding"; gene_name "Vav3"; transcript_type "protein_coding"; transcript_name "Vav3-201"; protein_id "ENSMUSP00000036270.8"; transcript_support_level "1"; mgi_id "MGI:1888518"; tag "basic"; ccdsid "CCDS17773.1"; havana_gene "OTTMUSG00000007363.1"; havana_transcript "OTTMUST00000017035.1";
chr3	HAVANA	exon	109481422	109481447	.	+	.	gene_id "ENSMUSG00000033721.17"; transcript_id "ENSMUST00000046864.14"; exon_number "38"; exon_id "ENSMUSE00000329068.2"; gene_type "protein_coding"; gene_name "Vav3"; transcript_type "protein_coding"; transcript_name "Vav3-201"; protein_id "ENSMUSP00000036270.8"; transcript_support_level "1"; mgi_id "MGI:1888518"; tag "basic"; ccdsid "CCDS17773.1"; havana_gene "OTTMUSG00000007363.1"; havana_transcript "OTTMUST00000017035.1";
chr3	HAVANA	CDS	109485635	109485680	.	+	.	gene_id "ENSMUSG00000033721.17"; transcript_id "ENSMUST00000046864.14"; exon_number "39"; exon_id "ENSMUSE00000329057.2"; gene_type "protein_coding"; gene_name "Vav3"; transcript_type "protein_coding"; transcript_name "Vav3-201"; protein_id "ENSMUSP00000036270.8"; transcript_support_level "1"; mgi_id "MGI:1888518"; tag "basic"; ccdsid "CCDS17773.1"; havana_gene "OTTMUSG00000007363.1"; havana_transcript "OTTMUST00000017035.1";
chr3	HAVANA	exon	109485635	109485680	.	+	.	gene_id "ENSMUSG00000033721.17"; transcript_id "ENSMUST00000046864.14"; exon_number "40"; exon_id "ENSMUSE00000329057.2"; gene_type "protein_coding"; gene_name "Vav3"; transcript_type "protein_coding"; transcript_name "Vav3-201"; protein_id "ENSMUSP00000036270.8"; transcript_support_level "1"; mgi_id "MGI:1888518"; tag "basic"; ccdsid "CCDS17773.1"; havana_gene "OTTMUSG00000007363.1"; havana_transcript "OTTMUST00000017035.1";
chr3	HAVANA	CDS	109535347	109535483	.	+	.	gene_id "ENSMUSG00000033721.17"; transcript_id "ENSMUST00000046864.14"; exon_number "41"; exon_id "ENSMUSE00000343110.3"; gene_type "protein_coding"; gene_name "Vav3"; transcript_type "protein_coding"; transcript_name "Vav3-201"; protein_id "ENSMUSP00000036270.8"; transcript_support_level "1"; mgi_id "MGI:1888518"; tag "basic"; ccdsid "CCDS17773.1"; havana_gene "OTTMUSG00000007363.1"; havana_transcript "OTTMUST00000017035.1";
chr3	HAVANA	exon	109535347	109535483	.	+	.	gene_id "ENSMUSG00000033721.17"; transcript_id "ENSMUST00000046864.14"; exon_number "42"; exon_id "ENSMUSE00000343110.3"; gene_type "protein_coding"; gene_name "Vav3"; transcript_type "protein_coding"; transcript_name "Vav3-201"; protein_id "ENSMUSP00000036270.8"; transcript_support_level "1"; mgi_id "MGI:1888518"; tag "basic"; ccdsid "CCDS17773.1"; havana_gene "OTTMUSG00000007363.1"; havana_transcript "OTTMUST00000017035.1";
chr3	HAVANA	CDS	109554988	109555053	.	+	.	gene_id "ENSMUSG00000033721.17"; transcript_id "ENSMUST00000046864.14"; exon_number "43"; exon_id "ENSMUSE00001281010.2"; gene_type "protein_coding"; gene_name "Vav3"; transcript_type "protein_coding"; transcript_name "Vav3-201"; protein_id "ENSMUSP00000036270.8"; transcript_support_level "1"; mgi_id "MGI:1888518"; tag "basic"; ccdsid "CCDS17773.1"; havana_gene "OTTMUSG00000007363.1"; havana_transcript "OTTMUST00000017035.1";
chr3	HAVANA	exon	109554988	109555053	.	+	.	gene_id "ENSMUSG00000033721.17"; transcript_id "ENSMUST00000046864.14"; exon_number "44"; exon_id "ENSMUSE00001281010.2"; gene_type "protein_coding"; gene_name "Vav3"; transcript_type "protein_coding"; transcript_name "Vav3-201"; protein_id "ENSMUSP00000036270.8"; transcript_support_level "1"; mgi_id "MGI:1888518"; tag "basic"; ccdsid "CCDS17773.1"; havana_gene "OTTMUSG00000007363.1"; havana_transcript "OTTMUST00000017035.1";
chr3	HAVANA	CDS	109559102	109559136	.	+	.	gene_id "ENSMUSG00000033721.17"; transcript_id "ENSMUST00000046864.14"; exon_number "45"; exon_id "ENSMUSE00001285587.2"; gene_type "protein_coding"; gene_name "Vav3"; transcript_type "protein_coding"; transcript_name "Vav3-201"; protein_id "ENSMUSP00000036270.8"; transcript_support_level "1"; mgi_id "MGI:1888518"; tag "basic"; ccdsid "CCDS17773.1"; havana_gene "OTTMUSG00000007363.1"; havana_transcript "OTTMUST00000017035.1";
chr3	HAVANA	exon	109559102	109559136	.	+	.	gene_id "ENSMUSG00000033721.17"; transcript_id "ENSMUST00000046864.14"; exon_number "46"; exon_id "ENSMUSE00001285587.2"; gene_type "protein_coding"; gene_name "Vav3"; transcript_type "protein_coding"; transcript_name "Vav3-201"; protein_id "ENSMUSP00000036270.8"; transcript_support_level "1"; mgi_id "MGI:1888518"; tag "basic"; ccdsid "CCDS17773.1"; havana_gene "OTTMUSG00000007363.1"; havana_transcript "OTTMUST00000017035.1";
chr3	HAVANA	CDS	109564558	109564674	.	+	.	gene_id "ENSMUSG00000033721.17"; transcript_id "ENSMUST00000046864.14"; exon_number "47"; exon_id "ENSMUSE00001310263.2"; gene_type "protein_coding"; gene_name "Vav3"; transcript_type "protein_coding"; transcript_name "Vav3-201"; protein_id "ENSMUSP00000036270.8"; transcript_support_level "1"; mgi_id "MGI:1888518"; tag "basic"; ccdsid "CCDS17773.1"; havana_gene "OTTMUSG00000007363.1"; havana_transcript "OTTMUST00000017035.1";
chr3	HAVANA	exon	109564558	109564674	.	+	.	gene_id "ENSMUSG00000033721.17"; transcript_id "ENSMUST00000046864.14"; exon_number "48"; exon_id "ENSMUSE00001310263.2"; gene_type "protein_coding"; gene_name "Vav3"; transcript_type "protein_coding"; transcript_name "Vav3-201"; protein_id "ENSMUSP00000036270.8"; transcript_support_level "1"; mgi_id "MGI:1888518"; tag "basic"; ccdsid "CCDS17773.1"; havana_gene "OTTMUSG00000007363.1"; havana_transcript "OTTMUST00000017035.1";
chr3	HAVANA	CDS	109565238	109565325	.	+	.	gene_id "ENSMUSG00000033721.17"; transcript_id "ENSMUST00000046864.14"; exon_number "49"; exon_id "ENSMUSE00001251807.2"; gene_type "protein_coding"; gene_name "Vav3"; transcript_type "protein_coding"; transcript_name "Vav3-201"; protein_id "ENSMUSP00000036270.8"; transcript_support_level "1"; mgi_id "MGI:1888518"; tag "basic"; ccdsid "CCDS17773.1"; havana_gene "OTTMUSG00000007363.1"; havana_transcript "OTTMUST00000017035.1";
chr3	HAVANA	exon	109565238	109565325	.	+	.	gene_id "ENSMUSG00000033721.17"; transcript_id "ENSMUST00000046864.14"; exon_number "50"; exon_id "ENSMUSE00001251807.2"; gene_type "protein_coding"; gene_name "Vav3"; transcript_type "protein_coding"; transcript_name "Vav3-201"; protein_id "ENSMUSP00000036270.8"; transcript_support_level "1"; mgi_id "MGI:1888518"; tag "basic"; ccdsid "CCDS17773.1"; havana_gene "OTTMUSG00000007363.1"; havana_transcript "OTTMUST00000017035.1";
chr3	HAVANA	CDS	109571620	109571749	.	+	.	gene_id "ENSMUSG00000033721.17"; transcript_id "ENSMUST00000046864.14"; exon_number "51"; exon_id "ENSMUSE00001209319.2"; gene_type "protein_coding"; gene_name "Vav3"; transcript_type "protein_coding"; transcript_name "Vav3-201"; protein_id "ENSMUSP00000036270.8"; transcript_support_level "1"; mgi_id "MGI:1888518"; tag "basic"; ccdsid "CCDS17773.1"; havana_gene "OTTMUSG00000007363.1"; havana_transcript "OTTMUST00000017035.1";
chr3	HAVANA	exon	109571620	109571749	.	+	.	gene_id "ENSMUSG00000033721.17"; transcript_id "ENSMUST00000046864.14"; exon_number "52"; exon_id "ENSMUSE00001209319.2"; gene_type "protein_coding"; gene_name "Vav3"; transcript_type "protein_coding"; transcript_name "Vav3-201"; protein_id "ENSMUSP00000036270.8"; transcript_support_level "1"; mgi_id "MGI:1888518"; tag "basic"; ccdsid "CCDS17773.1"; havana_gene "OTTMUSG00000007363.1"; havana_transcript "OTTMUST00000017035.1";
chr3	HAVANA	CDS	109590122	109590273	.	+	.	gene_id "ENSMUSG00000033721.17"; transcript_id "ENSMUST00000046864.14"; exon_number "53"; exon_id "ENSMUSE00000350428.2"; gene_type "protein_coding"; gene_name "Vav3"; transcript_type "protein_coding"; transcript_name "Vav3-201"; protein_id "ENSMUSP00000036270.8"; transcript_support_level "1"; mgi_id "MGI:1888518"; tag "basic"; ccdsid "CCDS17773.1"; havana_gene "OTTMUSG00000007363.1"; havana_transcript "OTTMUST00000017035.1";
chr3	HAVANA	exon	109590122	109590273	.	+	.	gene_id "ENSMUSG00000033721.17"; transcript_id "ENSMUST00000046864.14"; exon_number "54"; exon_id "ENSMUSE00000350428.2"; gene_type "protein_coding"; gene_name "Vav3"; transcript_type "protein_coding"; transcript_name "Vav3-201"; protein_id "ENSMUSP00000036270.8"; transcript_support_level "1"; mgi_id "MGI:1888518"; tag "basic"; ccdsid "CCDS17773.1"; havana_gene "OTTMUSG00000007363.1"; havana_transcript "OTTMUST00000017035.1";
chr3	HAVANA	CDS	109590884	109590922	.	+	.	gene_id "ENSMUSG00000033721.17"; transcript_id "ENSMUST00000046864.14"; exon_number "55"; exon_id "4260";
chr3	HAVANA	exon	109590884	109593014	.	+	.	gene_id "ENSMUSG00000033721.17"; transcript_id "ENSMUST00000046864.14"; exon_number "56"; exon_id "ENSMUSE00000670503.3"; gene_type "protein_coding"; gene_name "Vav3"; transcript_type "protein_coding"; transcript_name "Vav3-201"; protein_id "ENSMUSP00000036270.8"; transcript_support_level "1"; mgi_id "MGI:1888518"; tag "basic"; ccdsid "CCDS17773.1"; havana_gene "OTTMUSG00000007363.1"; havana_transcript "OTTMUST00000017035.1";
chr3	HAVANA	stop_codon	109590923	109590925	.	+	.	gene_id "ENSMUSG00000033721.17"; transcript_id "ENSMUST00000046864.14"; exon_number "57"; exon_id "4261";
chr3	HAVANA	UTR	109590923	109593014	.	+	.	gene_id "ENSMUSG00000033721.17"; transcript_id "ENSMUST00000046864.14"; exon_number "58"; exon_id "4262";
chr3	IsoQuant	gene	109304081	109305937	.	+	.	gene_id "novel_gene_chr3_7755"; transcripts "1";
chr3	IsoQuant	transcript	109304081	109305937	.	+	.	gene_id "novel_gene_chr3_7755"; transcript_id "transcript7754.chr3.nnic"; exons "1";
chr3	IsoQuant	exon	109304081	109305937	.	+	.	gene_id "novel_gene_chr3_7755"; transcript_id "transcript7754.chr3.nnic"; exon_number "1"; exon_id "4263";
chr3	IsoQuant	gene	109452506	109455452	.	+	.	gene_id "novel_gene_chr3_7757"; transcripts "1";
chr3	IsoQuant	transcript	109452506	109455452	.	+	.	gene_id "novel_gene_chr3_7757"; transcript_id "transcript7756.chr3.nnic"; exons "1";
chr3	IsoQuant	exon	109452506	109455452	.	+	.	gene_id "novel_gene_chr3_7757"; transcript_id "transcript7756.chr3.nnic"; exon_number "1"; exon_id "4264";
chr3	IsoQuant	gene	109484362	109499795	.	+	.	gene_id "novel_gene_chr3_7753"; transcripts "1";
chr3	IsoQuant	transcript	109484362	109499795	.	+	.	gene_id "novel_gene_chr3_7753"; transcript_id "transcript7752.chr3.nnic"; exons "1";
chr3	IsoQuant	exon	109484362	109499795	.	+	.	gene_id "novel_gene_chr3_7753"; transcript_id "transcript7752.chr3.nnic"; exon_number "1"; exon_id "4265";
chr3	IsoQuant	gene	109712546	109715408	.	-	.	gene_id "novel_gene_chr3_7760"; transcripts "1";
chr3	IsoQuant	transcript	109712546	109715408	.	-	.	gene_id "novel_gene_chr3_7760"; transcript_id "transcript7759.chr3.nnic"; exons "1";
chr3	IsoQuant	exon	109712546	109715408	.	-	.	gene_id "novel_gene_chr3_7760"; transcript_id "transcript7759.chr3.nnic"; exon_number "1"; exon_id "4266";
chr3	HAVANA	gene	109687356	110051327	.	-	.	gene_id "ENSMUSG00000059857.17"; transcripts "1"; gene_type "protein_coding"; gene_name "Ntng1"; mgi_id "MGI:1934028"; havana_gene "OTTMUSG00000007362.1";
chr3	IsoQuant	transcript	110041874	110050837	.	-	.	gene_id "ENSMUSG00000059857.17"; transcript_id "transcript7764.chr3.nic"; exons "2";
chr3	IsoQuant	exon	110050216	110050837	.	-	.	gene_id "ENSMUSG00000059857.17"; transcript_id "transcript7764.chr3.nic"; exon_number "1"; exon_id "4267";
chr3	IsoQuant	exon	110041874	110043346	.	-	.	gene_id "ENSMUSG00000059857.17"; transcript_id "transcript7764.chr3.nic"; exon_number "2"; exon_id "4268";
chr3	HAVANA	gene	110153425	110158314	.	-	.	gene_id "ENSMUSG00000049300.12"; transcripts "3"; gene_type "protein_coding"; gene_name "Prmt6"; mgi_id "MGI:2139971"; havana_gene "OTTMUSG00000020268.1";
chr3	IsoQuant	transcript	110153425	110158310	.	-	.	gene_id "ENSMUSG00000049300.12"; transcript_id "transcript7765.chr3.nnic"; exons "3";
chr3	IsoQuant	exon	110157003	110158310	.	-	.	gene_id "ENSMUSG00000049300.12"; transcript_id "transcript7765.chr3.nnic"; exon_number "1"; exon_id "4269";
chr3	IsoQuant	exon	110156210	110156270	.	-	.	gene_id "ENSMUSG00000049300.12"; transcript_id "transcript7765.chr3.nnic"; exon_number "2"; exon_id "4270";
chr3	IsoQuant	exon	110153425	110155171	.	-	.	gene_id "ENSMUSG00000049300.12"; transcript_id "transcript7765.chr3.nnic"; exon_number "3"; exon_id "ENSMUSE00000879548.3";
chr3	HAVANA	transcript	110153425	110158314	.	-	.	gene_id "ENSMUSG00000049300.12"; transcript_id "ENSMUST00000168412.3"; exons "2"; gene_type "protein_coding"; gene_name "Prmt6"; transcript_type "nonsense_mediated_decay"; transcript_name "Prmt6-202"; protein_id "ENSMUSP00000129801.2"; transcript_support_level "1"; mgi_id "MGI:2139971"; tag "CCDS"; ccdsid "CCDS38605.1"; havana_gene "OTTMUSG00000020268.1"; havana_transcript "OTTMUST00000048103.1";
chr3	HAVANA	UTR	110158288	110158314	.	-	.	gene_id "ENSMUSG00000049300.12"; transcript_id "ENSMUST00000168412.3"; exon_number "1"; exon_id "4271";
chr3	HAVANA	start_codon	110158285	110158287	.	-	.	gene_id "ENSMUSG00000049300.12"; transcript_id "ENSMUST00000168412.3"; exon_number "2"; exon_id "4272";
chr3	HAVANA	CDS	110157154	110158287	.	-	.	gene_id "ENSMUSG00000049300.12"; transcript_id "ENSMUST00000168412.3"; exon_number "3"; exon_id "4273";
chr3	HAVANA	stop_codon	110157151	110157153	.	-	.	gene_id "ENSMUSG00000049300.12"; transcript_id "ENSMUST00000168412.3"; exon_number "4"; exon_id "4274";
chr3	HAVANA	exon	110157003	110158314	.	-	.	gene_id "ENSMUSG00000049300.12"; transcript_id "ENSMUST00000168412.3"; exon_number "5"; exon_id "ENSMUSE00000886600.3"; gene_type "protein_coding"; gene_name "Prmt6"; transcript_type "nonsense_mediated_decay"; transcript_name "Prmt6-202"; protein_id "ENSMUSP00000129801.2"; transcript_support_level "1"; mgi_id "MGI:2139971"; tag "CCDS"; ccdsid "CCDS38605.1"; havana_gene "OTTMUSG00000020268.1"; havana_transcript "OTTMUST00000048103.1";
chr3	HAVANA	UTR	110157003	110157153	.	-	.	gene_id "ENSMUSG00000049300.12"; transcript_id "ENSMUST00000168412.3"; exon_number "6"; exon_id "4275";
```
