## Supplementary material for "Evaluating the reliability of tools for mRNA annotation and IRES studies": Isoquant de novo transcript models.: OUT.transcript_models.gtf (part 42 of 229)

```
chr3	HAVANA	exon	110153425	110155171	.	-	.	gene_id "ENSMUSG00000049300.12"; transcript_id "ENSMUST00000168412.3"; exon_number "7"; exon_id "ENSMUSE00000879548.3"; gene_type "protein_coding"; gene_name "Prmt6"; transcript_type "nonsense_mediated_decay"; transcript_name "Prmt6-202"; protein_id "ENSMUSP00000129801.2"; transcript_support_level "1"; mgi_id "MGI:2139971"; tag "CCDS"; ccdsid "CCDS38605.1"; havana_gene "OTTMUSG00000020268.1"; havana_transcript "OTTMUST00000048103.1";
chr3	HAVANA	UTR	110153425	110155171	.	-	.	gene_id "ENSMUSG00000049300.12"; transcript_id "ENSMUST00000168412.3"; exon_number "8"; exon_id "ENSMUSE00000879548.3"; gene_type "protein_coding"; gene_name "Prmt6"; transcript_type "nonsense_mediated_decay"; transcript_name "Prmt6-202"; protein_id "ENSMUSP00000129801.2"; transcript_support_level "1"; mgi_id "MGI:2139971"; tag "CCDS"; ccdsid "CCDS38605.1"; havana_gene "OTTMUSG00000020268.1"; havana_transcript "OTTMUST00000048103.1";
chr3	HAVANA	transcript	110155865	110158314	.	-	.	gene_id "ENSMUSG00000049300.12"; transcript_id "ENSMUST00000106567.2"; exons "1"; gene_type "protein_coding"; gene_name "Prmt6"; transcript_type "protein_coding"; transcript_name "Prmt6-201"; protein_id "ENSMUSP00000102177.2"; transcript_support_level "NA"; mgi_id "MGI:2139971"; tag "basic"; ccdsid "CCDS38605.1"; havana_gene "OTTMUSG00000020268.1"; havana_transcript "OTTMUST00000048102.1";
chr3	HAVANA	UTR	110158288	110158314	.	-	.	gene_id "ENSMUSG00000049300.12"; transcript_id "ENSMUST00000106567.2"; exon_number "1"; exon_id "chr3.4271";
chr3	HAVANA	start_codon	110158285	110158287	.	-	.	gene_id "ENSMUSG00000049300.12"; transcript_id "ENSMUST00000106567.2"; exon_number "2"; exon_id "chr3.4272";
chr3	HAVANA	CDS	110157154	110158287	.	-	.	gene_id "ENSMUSG00000049300.12"; transcript_id "ENSMUST00000106567.2"; exon_number "3"; exon_id "chr3.4273";
chr3	HAVANA	stop_codon	110157151	110157153	.	-	.	gene_id "ENSMUSG00000049300.12"; transcript_id "ENSMUST00000106567.2"; exon_number "4"; exon_id "chr3.4274";
chr3	HAVANA	exon	110155865	110158314	.	-	.	gene_id "ENSMUSG00000049300.12"; transcript_id "ENSMUST00000106567.2"; exon_number "5"; exon_id "ENSMUSE00000670468.2"; gene_type "protein_coding"; gene_name "Prmt6"; transcript_type "protein_coding"; transcript_name "Prmt6-201"; protein_id "ENSMUSP00000102177.2"; transcript_support_level "NA"; mgi_id "MGI:2139971"; tag "basic"; ccdsid "CCDS38605.1"; havana_gene "OTTMUSG00000020268.1"; havana_transcript "OTTMUST00000048102.1";
chr3	HAVANA	UTR	110155865	110157153	.	-	.	gene_id "ENSMUSG00000049300.12"; transcript_id "ENSMUST00000106567.2"; exon_number "6"; exon_id "4276";
chr3	HAVANA	gene	110157331	110196553	.	+	.	gene_id "ENSMUSG00000105509.3"; transcripts "1"; gene_type "lncRNA"; gene_name "C130013H08Rik"; mgi_id "MGI:3697343"; havana_gene "OTTMUSG00000052689.1";
chr3	HAVANA	transcript	110157331	110161022	.	+	.	gene_id "ENSMUSG00000105509.3"; transcript_id "ENSMUST00000197569.2"; exons "1"; gene_type "lncRNA"; gene_name "C130013H08Rik"; transcript_type "lncRNA"; transcript_name "C130013H08Rik-201"; transcript_support_level "NA"; mgi_id "MGI:3697343"; tag "basic"; havana_gene "OTTMUSG00000052689.1"; havana_transcript "OTTMUST00000131956.1";
chr3	HAVANA	exon	110157331	110161022	.	+	.	gene_id "ENSMUSG00000105509.3"; transcript_id "ENSMUST00000197569.2"; exon_number "1"; exon_id "ENSMUSE00001346568.2"; gene_type "lncRNA"; gene_name "C130013H08Rik"; transcript_type "lncRNA"; transcript_name "C130013H08Rik-201"; transcript_support_level "NA"; mgi_id "MGI:3697343"; tag "basic"; havana_gene "OTTMUSG00000052689.1"; havana_transcript "OTTMUST00000131956.1";
chr3	HAVANA	gene	113398716	113423798	.	-	.	gene_id "ENSMUSG00000027981.15"; transcripts "5"; gene_type "protein_coding"; gene_name "Rnpc3"; mgi_id "MGI:1914475"; tag "overlapping_locus"; havana_gene "OTTMUSG00000022379.1";
chr3	HAVANA	transcript	113398716	113423798	.	-	.	gene_id "ENSMUSG00000027981.15"; transcript_id "ENSMUST00000092154.10"; exons "15"; gene_type "protein_coding"; gene_name "Rnpc3"; transcript_type "protein_coding"; transcript_name "Rnpc3-201"; protein_id "ENSMUSP00000089792.4"; transcript_support_level "1"; mgi_id "MGI:1914475"; tag "basic"; ccdsid "CCDS17777.1"; havana_gene "OTTMUSG00000022379.1"; havana_transcript "OTTMUST00000053459.1";
chr3	HAVANA	UTR	113423704	113423798	.	-	.	gene_id "ENSMUSG00000027981.15"; transcript_id "ENSMUST00000092154.10"; exon_number "1"; exon_id "4277";
chr3	HAVANA	start_codon	113423701	113423703	.	-	.	gene_id "ENSMUSG00000027981.15"; transcript_id "ENSMUST00000092154.10"; exon_number "2"; exon_id "4278";
chr3	HAVANA	exon	113423512	113423798	.	-	.	gene_id "ENSMUSG00000027981.15"; transcript_id "ENSMUST00000092154.10"; exon_number "3"; exon_id "ENSMUSE00000335763.7"; gene_type "protein_coding"; gene_name "Rnpc3"; transcript_type "protein_coding"; transcript_name "Rnpc3-201"; protein_id "ENSMUSP00000089792.4"; transcript_support_level "1"; mgi_id "MGI:1914475"; tag "basic"; ccdsid "CCDS17777.1"; havana_gene "OTTMUSG00000022379.1"; havana_transcript "OTTMUST00000053459.1";
chr3	HAVANA	CDS	113423512	113423703	.	-	.	gene_id "ENSMUSG00000027981.15"; transcript_id "ENSMUST00000092154.10"; exon_number "4"; exon_id "4279";
chr3	HAVANA	exon	113421994	113422041	.	-	.	gene_id "ENSMUSG00000027981.15"; transcript_id "ENSMUST00000092154.10"; exon_number "5"; exon_id "ENSMUSE00000368158.4"; gene_type "protein_coding"; gene_name "Rnpc3"; transcript_type "protein_coding"; transcript_name "Rnpc3-201"; protein_id "ENSMUSP00000089792.4"; transcript_support_level "1"; mgi_id "MGI:1914475"; tag "basic"; ccdsid "CCDS17777.1"; havana_gene "OTTMUSG00000022379.1"; havana_transcript "OTTMUST00000053459.1";
chr3	HAVANA	CDS	113421994	113422041	.	-	.	gene_id "ENSMUSG00000027981.15"; transcript_id "ENSMUST00000092154.10"; exon_number "6"; exon_id "ENSMUSE00000368158.4"; gene_type "protein_coding"; gene_name "Rnpc3"; transcript_type "protein_coding"; transcript_name "Rnpc3-201"; protein_id "ENSMUSP00000089792.4"; transcript_support_level "1"; mgi_id "MGI:1914475"; tag "basic"; ccdsid "CCDS17777.1"; havana_gene "OTTMUSG00000022379.1"; havana_transcript "OTTMUST00000053459.1";
chr3	HAVANA	exon	113418588	113418706	.	-	.	gene_id "ENSMUSG00000027981.15"; transcript_id "ENSMUST00000092154.10"; exon_number "7"; exon_id "ENSMUSE00000406881.4"; gene_type "protein_coding"; gene_name "Rnpc3"; transcript_type "protein_coding"; transcript_name "Rnpc3-201"; protein_id "ENSMUSP00000089792.4"; transcript_support_level "1"; mgi_id "MGI:1914475"; tag "basic"; ccdsid "CCDS17777.1"; havana_gene "OTTMUSG00000022379.1"; havana_transcript "OTTMUST00000053459.1";
chr3	HAVANA	CDS	113418588	113418706	.	-	.	gene_id "ENSMUSG00000027981.15"; transcript_id "ENSMUST00000092154.10"; exon_number "8"; exon_id "ENSMUSE00000406881.4"; gene_type "protein_coding"; gene_name "Rnpc3"; transcript_type "protein_coding"; transcript_name "Rnpc3-201"; protein_id "ENSMUSP00000089792.4"; transcript_support_level "1"; mgi_id "MGI:1914475"; tag "basic"; ccdsid "CCDS17777.1"; havana_gene "OTTMUSG00000022379.1"; havana_transcript "OTTMUST00000053459.1";
chr3	HAVANA	exon	113416015	113416098	.	-	.	gene_id "ENSMUSG00000027981.15"; transcript_id "ENSMUST00000092154.10"; exon_number "9"; exon_id "ENSMUSE00000366362.4"; gene_type "protein_coding"; gene_name "Rnpc3"; transcript_type "protein_coding"; transcript_name "Rnpc3-201"; protein_id "ENSMUSP00000089792.4"; transcript_support_level "1"; mgi_id "MGI:1914475"; tag "basic"; ccdsid "CCDS17777.1"; havana_gene "OTTMUSG00000022379.1"; havana_transcript "OTTMUST00000053459.1";
chr3	HAVANA	CDS	113416015	113416098	.	-	.	gene_id "ENSMUSG00000027981.15"; transcript_id "ENSMUST00000092154.10"; exon_number "10"; exon_id "ENSMUSE00000366362.4"; gene_type "protein_coding"; gene_name "Rnpc3"; transcript_type "protein_coding"; transcript_name "Rnpc3-201"; protein_id "ENSMUSP00000089792.4"; transcript_support_level "1"; mgi_id "MGI:1914475"; tag "basic"; ccdsid "CCDS17777.1"; havana_gene "OTTMUSG00000022379.1"; havana_transcript "OTTMUST00000053459.1";
chr3	HAVANA	exon	113415481	113415592	.	-	.	gene_id "ENSMUSG00000027981.15"; transcript_id "ENSMUST00000092154.10"; exon_number "11"; exon_id "ENSMUSE00000404092.4"; gene_type "protein_coding"; gene_name "Rnpc3"; transcript_type "protein_coding"; transcript_name "Rnpc3-201"; protein_id "ENSMUSP00000089792.4"; transcript_support_level "1"; mgi_id "MGI:1914475"; tag "basic"; ccdsid "CCDS17777.1"; havana_gene "OTTMUSG00000022379.1"; havana_transcript "OTTMUST00000053459.1";
chr3	HAVANA	CDS	113415481	113415592	.	-	.	gene_id "ENSMUSG00000027981.15"; transcript_id "ENSMUST00000092154.10"; exon_number "12"; exon_id "ENSMUSE00000404092.4"; gene_type "protein_coding"; gene_name "Rnpc3"; transcript_type "protein_coding"; transcript_name "Rnpc3-201"; protein_id "ENSMUSP00000089792.4"; transcript_support_level "1"; mgi_id "MGI:1914475"; tag "basic"; ccdsid "CCDS17777.1"; havana_gene "OTTMUSG00000022379.1"; havana_transcript "OTTMUST00000053459.1";
chr3	HAVANA	exon	113414758	113414826	.	-	.	gene_id "ENSMUSG00000027981.15"; transcript_id "ENSMUST00000092154.10"; exon_number "13"; exon_id "ENSMUSE00001262735.2"; gene_type "protein_coding"; gene_name "Rnpc3"; transcript_type "protein_coding"; transcript_name "Rnpc3-201"; protein_id "ENSMUSP00000089792.4"; transcript_support_level "1"; mgi_id "MGI:1914475"; tag "basic"; ccdsid "CCDS17777.1"; havana_gene "OTTMUSG00000022379.1"; havana_transcript "OTTMUST00000053459.1";
chr3	HAVANA	CDS	113414758	113414826	.	-	.	gene_id "ENSMUSG00000027981.15"; transcript_id "ENSMUST00000092154.10"; exon_number "14"; exon_id "ENSMUSE00001262735.2"; gene_type "protein_coding"; gene_name "Rnpc3"; transcript_type "protein_coding"; transcript_name "Rnpc3-201"; protein_id "ENSMUSP00000089792.4"; transcript_support_level "1"; mgi_id "MGI:1914475"; tag "basic"; ccdsid "CCDS17777.1"; havana_gene "OTTMUSG00000022379.1"; havana_transcript "OTTMUST00000053459.1";
chr3	HAVANA	exon	113413674	113413816	.	-	.	gene_id "ENSMUSG00000027981.15"; transcript_id "ENSMUST00000092154.10"; exon_number "15"; exon_id "ENSMUSE00001226975.2"; gene_type "protein_coding"; gene_name "Rnpc3"; transcript_type "protein_coding"; transcript_name "Rnpc3-201"; protein_id "ENSMUSP00000089792.4"; transcript_support_level "1"; mgi_id "MGI:1914475"; tag "basic"; ccdsid "CCDS17777.1"; havana_gene "OTTMUSG00000022379.1"; havana_transcript "OTTMUST00000053459.1";
chr3	HAVANA	CDS	113413674	113413816	.	-	.	gene_id "ENSMUSG00000027981.15"; transcript_id "ENSMUST00000092154.10"; exon_number "16"; exon_id "ENSMUSE00001226975.2"; gene_type "protein_coding"; gene_name "Rnpc3"; transcript_type "protein_coding"; transcript_name "Rnpc3-201"; protein_id "ENSMUSP00000089792.4"; transcript_support_level "1"; mgi_id "MGI:1914475"; tag "basic"; ccdsid "CCDS17777.1"; havana_gene "OTTMUSG00000022379.1"; havana_transcript "OTTMUST00000053459.1";
chr3	HAVANA	exon	113410397	113410522	.	-	.	gene_id "ENSMUSG00000027981.15"; transcript_id "ENSMUST00000092154.10"; exon_number "17"; exon_id "ENSMUSE00000327490.4"; gene_type "protein_coding"; gene_name "Rnpc3"; transcript_type "protein_coding"; transcript_name "Rnpc3-201"; protein_id "ENSMUSP00000089792.4"; transcript_support_level "1"; mgi_id "MGI:1914475"; tag "basic"; ccdsid "CCDS17777.1"; havana_gene "OTTMUSG00000022379.1"; havana_transcript "OTTMUST00000053459.1";
chr3	HAVANA	CDS	113410397	113410522	.	-	.	gene_id "ENSMUSG00000027981.15"; transcript_id "ENSMUST00000092154.10"; exon_number "18"; exon_id "ENSMUSE00000327490.4"; gene_type "protein_coding"; gene_name "Rnpc3"; transcript_type "protein_coding"; transcript_name "Rnpc3-201"; protein_id "ENSMUSP00000089792.4"; transcript_support_level "1"; mgi_id "MGI:1914475"; tag "basic"; ccdsid "CCDS17777.1"; havana_gene "OTTMUSG00000022379.1"; havana_transcript "OTTMUST00000053459.1";
chr3	HAVANA	exon	113409012	113409160	.	-	.	gene_id "ENSMUSG00000027981.15"; transcript_id "ENSMUST00000092154.10"; exon_number "19"; exon_id "ENSMUSE00000174922.4"; gene_type "protein_coding"; gene_name "Rnpc3"; transcript_type "protein_coding"; transcript_name "Rnpc3-201"; protein_id "ENSMUSP00000089792.4"; transcript_support_level "1"; mgi_id "MGI:1914475"; tag "basic"; ccdsid "CCDS17777.1"; havana_gene "OTTMUSG00000022379.1"; havana_transcript "OTTMUST00000053459.1";
chr3	HAVANA	CDS	113409012	113409160	.	-	.	gene_id "ENSMUSG00000027981.15"; transcript_id "ENSMUST00000092154.10"; exon_number "20"; exon_id "ENSMUSE00000174922.4"; gene_type "protein_coding"; gene_name "Rnpc3"; transcript_type "protein_coding"; transcript_name "Rnpc3-201"; protein_id "ENSMUSP00000089792.4"; transcript_support_level "1"; mgi_id "MGI:1914475"; tag "basic"; ccdsid "CCDS17777.1"; havana_gene "OTTMUSG00000022379.1"; havana_transcript "OTTMUST00000053459.1";
chr3	HAVANA	exon	113407407	113407565	.	-	.	gene_id "ENSMUSG00000027981.15"; transcript_id "ENSMUST00000092154.10"; exon_number "21"; exon_id "ENSMUSE00001214264.2"; gene_type "protein_coding"; gene_name "Rnpc3"; transcript_type "protein_coding"; transcript_name "Rnpc3-201"; protein_id "ENSMUSP00000089792.4"; transcript_support_level "1"; mgi_id "MGI:1914475"; tag "basic"; ccdsid "CCDS17777.1"; havana_gene "OTTMUSG00000022379.1"; havana_transcript "OTTMUST00000053459.1";
chr3	HAVANA	CDS	113407407	113407565	.	-	.	gene_id "ENSMUSG00000027981.15"; transcript_id "ENSMUST00000092154.10"; exon_number "22"; exon_id "ENSMUSE00001214264.2"; gene_type "protein_coding"; gene_name "Rnpc3"; transcript_type "protein_coding"; transcript_name "Rnpc3-201"; protein_id "ENSMUSP00000089792.4"; transcript_support_level "1"; mgi_id "MGI:1914475"; tag "basic"; ccdsid "CCDS17777.1"; havana_gene "OTTMUSG00000022379.1"; havana_transcript "OTTMUST00000053459.1";
chr3	HAVANA	exon	113404858	113404952	.	-	.	gene_id "ENSMUSG00000027981.15"; transcript_id "ENSMUST00000092154.10"; exon_number "23"; exon_id "ENSMUSE00000174932.4"; gene_type "protein_coding"; gene_name "Rnpc3"; transcript_type "protein_coding"; transcript_name "Rnpc3-201"; protein_id "ENSMUSP00000089792.4"; transcript_support_level "1"; mgi_id "MGI:1914475"; tag "basic"; ccdsid "CCDS17777.1"; havana_gene "OTTMUSG00000022379.1"; havana_transcript "OTTMUST00000053459.1";
chr3	HAVANA	CDS	113404858	113404952	.	-	.	gene_id "ENSMUSG00000027981.15"; transcript_id "ENSMUST00000092154.10"; exon_number "24"; exon_id "ENSMUSE00000174932.4"; gene_type "protein_coding"; gene_name "Rnpc3"; transcript_type "protein_coding"; transcript_name "Rnpc3-201"; protein_id "ENSMUSP00000089792.4"; transcript_support_level "1"; mgi_id "MGI:1914475"; tag "basic"; ccdsid "CCDS17777.1"; havana_gene "OTTMUSG00000022379.1"; havana_transcript "OTTMUST00000053459.1";
chr3	HAVANA	exon	113404707	113404765	.	-	.	gene_id "ENSMUSG00000027981.15"; transcript_id "ENSMUST00000092154.10"; exon_number "25"; exon_id "ENSMUSE00000174925.4"; gene_type "protein_coding"; gene_name "Rnpc3"; transcript_type "protein_coding"; transcript_name "Rnpc3-201"; protein_id "ENSMUSP00000089792.4"; transcript_support_level "1"; mgi_id "MGI:1914475"; tag "basic"; ccdsid "CCDS17777.1"; havana_gene "OTTMUSG00000022379.1"; havana_transcript "OTTMUST00000053459.1";
chr3	HAVANA	CDS	113404707	113404765	.	-	.	gene_id "ENSMUSG00000027981.15"; transcript_id "ENSMUST00000092154.10"; exon_number "26"; exon_id "ENSMUSE00000174925.4"; gene_type "protein_coding"; gene_name "Rnpc3"; transcript_type "protein_coding"; transcript_name "Rnpc3-201"; protein_id "ENSMUSP00000089792.4"; transcript_support_level "1"; mgi_id "MGI:1914475"; tag "basic"; ccdsid "CCDS17777.1"; havana_gene "OTTMUSG00000022379.1"; havana_transcript "OTTMUST00000053459.1";
chr3	HAVANA	exon	113402687	113402819	.	-	.	gene_id "ENSMUSG00000027981.15"; transcript_id "ENSMUST00000092154.10"; exon_number "27"; exon_id "ENSMUSE00000174936.4"; gene_type "protein_coding"; gene_name "Rnpc3"; transcript_type "protein_coding"; transcript_name "Rnpc3-201"; protein_id "ENSMUSP00000089792.4"; transcript_support_level "1"; mgi_id "MGI:1914475"; tag "basic"; ccdsid "CCDS17777.1"; havana_gene "OTTMUSG00000022379.1"; havana_transcript "OTTMUST00000053459.1";
chr3	HAVANA	CDS	113402687	113402819	.	-	.	gene_id "ENSMUSG00000027981.15"; transcript_id "ENSMUST00000092154.10"; exon_number "28"; exon_id "ENSMUSE00000174936.4"; gene_type "protein_coding"; gene_name "Rnpc3"; transcript_type "protein_coding"; transcript_name "Rnpc3-201"; protein_id "ENSMUSP00000089792.4"; transcript_support_level "1"; mgi_id "MGI:1914475"; tag "basic"; ccdsid "CCDS17777.1"; havana_gene "OTTMUSG00000022379.1"; havana_transcript "OTTMUST00000053459.1";
chr3	HAVANA	CDS	113402007	113402060	.	-	.	gene_id "ENSMUSG00000027981.15"; transcript_id "ENSMUST00000092154.10"; exon_number "29"; exon_id "4280";
chr3	HAVANA	stop_codon	113402004	113402006	.	-	.	gene_id "ENSMUSG00000027981.15"; transcript_id "ENSMUST00000092154.10"; exon_number "30"; exon_id "4281";
chr3	HAVANA	exon	113401989	113402060	.	-	.	gene_id "ENSMUSG00000027981.15"; transcript_id "ENSMUST00000092154.10"; exon_number "31"; exon_id "ENSMUSE00000174928.4"; gene_type "protein_coding"; gene_name "Rnpc3"; transcript_type "protein_coding"; transcript_name "Rnpc3-201"; protein_id "ENSMUSP00000089792.4"; transcript_support_level "1"; mgi_id "MGI:1914475"; tag "basic"; ccdsid "CCDS17777.1"; havana_gene "OTTMUSG00000022379.1"; havana_transcript "OTTMUST00000053459.1";
chr3	HAVANA	UTR	113401989	113402006	.	-	.	gene_id "ENSMUSG00000027981.15"; transcript_id "ENSMUST00000092154.10"; exon_number "32"; exon_id "4282";
chr3	HAVANA	exon	113398716	113400948	.	-	.	gene_id "ENSMUSG00000027981.15"; transcript_id "ENSMUST00000092154.10"; exon_number "33"; exon_id "ENSMUSE00000573740.3"; gene_type "protein_coding"; gene_name "Rnpc3"; transcript_type "protein_coding"; transcript_name "Rnpc3-201"; protein_id "ENSMUSP00000089792.4"; transcript_support_level "1"; mgi_id "MGI:1914475"; tag "basic"; ccdsid "CCDS17777.1"; havana_gene "OTTMUSG00000022379.1"; havana_transcript "OTTMUST00000053459.1";
chr3	HAVANA	UTR	113398716	113400948	.	-	.	gene_id "ENSMUSG00000027981.15"; transcript_id "ENSMUST00000092154.10"; exon_number "34"; exon_id "ENSMUSE00000573740.3"; gene_type "protein_coding"; gene_name "Rnpc3"; transcript_type "protein_coding"; transcript_name "Rnpc3-201"; protein_id "ENSMUSP00000089792.4"; transcript_support_level "1"; mgi_id "MGI:1914475"; tag "basic"; ccdsid "CCDS17777.1"; havana_gene "OTTMUSG00000022379.1"; havana_transcript "OTTMUST00000053459.1";
chr3	HAVANA	transcript	113399113	113423798	.	-	.	gene_id "ENSMUSG00000027981.15"; transcript_id "ENSMUST00000106536.8"; exons "15"; gene_type "protein_coding"; gene_name "Rnpc3"; transcript_type "protein_coding"; transcript_name "Rnpc3-203"; protein_id "ENSMUSP00000102146.2"; transcript_support_level "1"; mgi_id "MGI:1914475"; tag "alternative_3_UTR"; ccdsid "CCDS17777.1"; havana_gene "OTTMUSG00000022379.1"; havana_transcript "OTTMUST00000053461.1";
chr3	HAVANA	UTR	113423704	113423798	.	-	.	gene_id "ENSMUSG00000027981.15"; transcript_id "ENSMUST00000106536.8"; exon_number "1"; exon_id "chr3.4277";
chr3	HAVANA	start_codon	113423701	113423703	.	-	.	gene_id "ENSMUSG00000027981.15"; transcript_id "ENSMUST00000106536.8"; exon_number "2"; exon_id "chr3.4278";
chr3	HAVANA	exon	113423512	113423798	.	-	.	gene_id "ENSMUSG00000027981.15"; transcript_id "ENSMUST00000106536.8"; exon_number "3"; exon_id "ENSMUSE00000335763.7"; gene_type "protein_coding"; gene_name "Rnpc3"; transcript_type "protein_coding"; transcript_name "Rnpc3-203"; protein_id "ENSMUSP00000102146.2"; transcript_support_level "1"; mgi_id "MGI:1914475"; tag "alternative_3_UTR"; ccdsid "CCDS17777.1"; havana_gene "OTTMUSG00000022379.1"; havana_transcript "OTTMUST00000053461.1";
chr3	HAVANA	CDS	113423512	113423703	.	-	.	gene_id "ENSMUSG00000027981.15"; transcript_id "ENSMUST00000106536.8"; exon_number "4"; exon_id "chr3.4279";
chr3	HAVANA	exon	113421994	113422041	.	-	.	gene_id "ENSMUSG00000027981.15"; transcript_id "ENSMUST00000106536.8"; exon_number "5"; exon_id "ENSMUSE00000368158.4"; gene_type "protein_coding"; gene_name "Rnpc3"; transcript_type "protein_coding"; transcript_name "Rnpc3-203"; protein_id "ENSMUSP00000102146.2"; transcript_support_level "1"; mgi_id "MGI:1914475"; tag "alternative_3_UTR"; ccdsid "CCDS17777.1"; havana_gene "OTTMUSG00000022379.1"; havana_transcript "OTTMUST00000053461.1";
chr3	HAVANA	CDS	113421994	113422041	.	-	.	gene_id "ENSMUSG00000027981.15"; transcript_id "ENSMUST00000106536.8"; exon_number "6"; exon_id "ENSMUSE00000368158.4"; gene_type "protein_coding"; gene_name "Rnpc3"; transcript_type "protein_coding"; transcript_name "Rnpc3-203"; protein_id "ENSMUSP00000102146.2"; transcript_support_level "1"; mgi_id "MGI:1914475"; tag "alternative_3_UTR"; ccdsid "CCDS17777.1"; havana_gene "OTTMUSG00000022379.1"; havana_transcript "OTTMUST00000053461.1";
chr3	HAVANA	exon	113418588	113418706	.	-	.	gene_id "ENSMUSG00000027981.15"; transcript_id "ENSMUST00000106536.8"; exon_number "7"; exon_id "ENSMUSE00000406881.4"; gene_type "protein_coding"; gene_name "Rnpc3"; transcript_type "protein_coding"; transcript_name "Rnpc3-203"; protein_id "ENSMUSP00000102146.2"; transcript_support_level "1"; mgi_id "MGI:1914475"; tag "alternative_3_UTR"; ccdsid "CCDS17777.1"; havana_gene "OTTMUSG00000022379.1"; havana_transcript "OTTMUST00000053461.1";
chr3	HAVANA	CDS	113418588	113418706	.	-	.	gene_id "ENSMUSG00000027981.15"; transcript_id "ENSMUST00000106536.8"; exon_number "8"; exon_id "ENSMUSE00000406881.4"; gene_type "protein_coding"; gene_name "Rnpc3"; transcript_type "protein_coding"; transcript_name "Rnpc3-203"; protein_id "ENSMUSP00000102146.2"; transcript_support_level "1"; mgi_id "MGI:1914475"; tag "alternative_3_UTR"; ccdsid "CCDS17777.1"; havana_gene "OTTMUSG00000022379.1"; havana_transcript "OTTMUST00000053461.1";
chr3	HAVANA	exon	113416015	113416098	.	-	.	gene_id "ENSMUSG00000027981.15"; transcript_id "ENSMUST00000106536.8"; exon_number "9"; exon_id "ENSMUSE00000366362.4"; gene_type "protein_coding"; gene_name "Rnpc3"; transcript_type "protein_coding"; transcript_name "Rnpc3-203"; protein_id "ENSMUSP00000102146.2"; transcript_support_level "1"; mgi_id "MGI:1914475"; tag "alternative_3_UTR"; ccdsid "CCDS17777.1"; havana_gene "OTTMUSG00000022379.1"; havana_transcript "OTTMUST00000053461.1";
chr3	HAVANA	CDS	113416015	113416098	.	-	.	gene_id "ENSMUSG00000027981.15"; transcript_id "ENSMUST00000106536.8"; exon_number "10"; exon_id "ENSMUSE00000366362.4"; gene_type "protein_coding"; gene_name "Rnpc3"; transcript_type "protein_coding"; transcript_name "Rnpc3-203"; protein_id "ENSMUSP00000102146.2"; transcript_support_level "1"; mgi_id "MGI:1914475"; tag "alternative_3_UTR"; ccdsid "CCDS17777.1"; havana_gene "OTTMUSG00000022379.1"; havana_transcript "OTTMUST00000053461.1";
chr3	HAVANA	exon	113415481	113415592	.	-	.	gene_id "ENSMUSG00000027981.15"; transcript_id "ENSMUST00000106536.8"; exon_number "11"; exon_id "ENSMUSE00000404092.4"; gene_type "protein_coding"; gene_name "Rnpc3"; transcript_type "protein_coding"; transcript_name "Rnpc3-203"; protein_id "ENSMUSP00000102146.2"; transcript_support_level "1"; mgi_id "MGI:1914475"; tag "alternative_3_UTR"; ccdsid "CCDS17777.1"; havana_gene "OTTMUSG00000022379.1"; havana_transcript "OTTMUST00000053461.1";
chr3	HAVANA	CDS	113415481	113415592	.	-	.	gene_id "ENSMUSG00000027981.15"; transcript_id "ENSMUST00000106536.8"; exon_number "12"; exon_id "ENSMUSE00000404092.4"; gene_type "protein_coding"; gene_name "Rnpc3"; transcript_type "protein_coding"; transcript_name "Rnpc3-203"; protein_id "ENSMUSP00000102146.2"; transcript_support_level "1"; mgi_id "MGI:1914475"; tag "alternative_3_UTR"; ccdsid "CCDS17777.1"; havana_gene "OTTMUSG00000022379.1"; havana_transcript "OTTMUST00000053461.1";
chr3	HAVANA	exon	113414758	113414826	.	-	.	gene_id "ENSMUSG00000027981.15"; transcript_id "ENSMUST00000106536.8"; exon_number "13"; exon_id "ENSMUSE00001262735.2"; gene_type "protein_coding"; gene_name "Rnpc3"; transcript_type "protein_coding"; transcript_name "Rnpc3-203"; protein_id "ENSMUSP00000102146.2"; transcript_support_level "1"; mgi_id "MGI:1914475"; tag "alternative_3_UTR"; ccdsid "CCDS17777.1"; havana_gene "OTTMUSG00000022379.1"; havana_transcript "OTTMUST00000053461.1";
chr3	HAVANA	CDS	113414758	113414826	.	-	.	gene_id "ENSMUSG00000027981.15"; transcript_id "ENSMUST00000106536.8"; exon_number "14"; exon_id "ENSMUSE00001262735.2"; gene_type "protein_coding"; gene_name "Rnpc3"; transcript_type "protein_coding"; transcript_name "Rnpc3-203"; protein_id "ENSMUSP00000102146.2"; transcript_support_level "1"; mgi_id "MGI:1914475"; tag "alternative_3_UTR"; ccdsid "CCDS17777.1"; havana_gene "OTTMUSG00000022379.1"; havana_transcript "OTTMUST00000053461.1";
chr3	HAVANA	exon	113413674	113413816	.	-	.	gene_id "ENSMUSG00000027981.15"; transcript_id "ENSMUST00000106536.8"; exon_number "15"; exon_id "ENSMUSE00001226975.2"; gene_type "protein_coding"; gene_name "Rnpc3"; transcript_type "protein_coding"; transcript_name "Rnpc3-203"; protein_id "ENSMUSP00000102146.2"; transcript_support_level "1"; mgi_id "MGI:1914475"; tag "alternative_3_UTR"; ccdsid "CCDS17777.1"; havana_gene "OTTMUSG00000022379.1"; havana_transcript "OTTMUST00000053461.1";
chr3	HAVANA	CDS	113413674	113413816	.	-	.	gene_id "ENSMUSG00000027981.15"; transcript_id "ENSMUST00000106536.8"; exon_number "16"; exon_id "ENSMUSE00001226975.2"; gene_type "protein_coding"; gene_name "Rnpc3"; transcript_type "protein_coding"; transcript_name "Rnpc3-203"; protein_id "ENSMUSP00000102146.2"; transcript_support_level "1"; mgi_id "MGI:1914475"; tag "alternative_3_UTR"; ccdsid "CCDS17777.1"; havana_gene "OTTMUSG00000022379.1"; havana_transcript "OTTMUST00000053461.1";
chr3	HAVANA	exon	113410397	113410522	.	-	.	gene_id "ENSMUSG00000027981.15"; transcript_id "ENSMUST00000106536.8"; exon_number "17"; exon_id "ENSMUSE00000327490.4"; gene_type "protein_coding"; gene_name "Rnpc3"; transcript_type "protein_coding"; transcript_name "Rnpc3-203"; protein_id "ENSMUSP00000102146.2"; transcript_support_level "1"; mgi_id "MGI:1914475"; tag "alternative_3_UTR"; ccdsid "CCDS17777.1"; havana_gene "OTTMUSG00000022379.1"; havana_transcript "OTTMUST00000053461.1";
chr3	HAVANA	CDS	113410397	113410522	.	-	.	gene_id "ENSMUSG00000027981.15"; transcript_id "ENSMUST00000106536.8"; exon_number "18"; exon_id "ENSMUSE00000327490.4"; gene_type "protein_coding"; gene_name "Rnpc3"; transcript_type "protein_coding"; transcript_name "Rnpc3-203"; protein_id "ENSMUSP00000102146.2"; transcript_support_level "1"; mgi_id "MGI:1914475"; tag "alternative_3_UTR"; ccdsid "CCDS17777.1"; havana_gene "OTTMUSG00000022379.1"; havana_transcript "OTTMUST00000053461.1";
chr3	HAVANA	exon	113409012	113409160	.	-	.	gene_id "ENSMUSG00000027981.15"; transcript_id "ENSMUST00000106536.8"; exon_number "19"; exon_id "ENSMUSE00000174922.4"; gene_type "protein_coding"; gene_name "Rnpc3"; transcript_type "protein_coding"; transcript_name "Rnpc3-203"; protein_id "ENSMUSP00000102146.2"; transcript_support_level "1"; mgi_id "MGI:1914475"; tag "alternative_3_UTR"; ccdsid "CCDS17777.1"; havana_gene "OTTMUSG00000022379.1"; havana_transcript "OTTMUST00000053461.1";
chr3	HAVANA	CDS	113409012	113409160	.	-	.	gene_id "ENSMUSG00000027981.15"; transcript_id "ENSMUST00000106536.8"; exon_number "20"; exon_id "ENSMUSE00000174922.4"; gene_type "protein_coding"; gene_name "Rnpc3"; transcript_type "protein_coding"; transcript_name "Rnpc3-203"; protein_id "ENSMUSP00000102146.2"; transcript_support_level "1"; mgi_id "MGI:1914475"; tag "alternative_3_UTR"; ccdsid "CCDS17777.1"; havana_gene "OTTMUSG00000022379.1"; havana_transcript "OTTMUST00000053461.1";
chr3	HAVANA	exon	113407407	113407565	.	-	.	gene_id "ENSMUSG00000027981.15"; transcript_id "ENSMUST00000106536.8"; exon_number "21"; exon_id "ENSMUSE00001214264.2"; gene_type "protein_coding"; gene_name "Rnpc3"; transcript_type "protein_coding"; transcript_name "Rnpc3-203"; protein_id "ENSMUSP00000102146.2"; transcript_support_level "1"; mgi_id "MGI:1914475"; tag "alternative_3_UTR"; ccdsid "CCDS17777.1"; havana_gene "OTTMUSG00000022379.1"; havana_transcript "OTTMUST00000053461.1";
chr3	HAVANA	CDS	113407407	113407565	.	-	.	gene_id "ENSMUSG00000027981.15"; transcript_id "ENSMUST00000106536.8"; exon_number "22"; exon_id "ENSMUSE00001214264.2"; gene_type "protein_coding"; gene_name "Rnpc3"; transcript_type "protein_coding"; transcript_name "Rnpc3-203"; protein_id "ENSMUSP00000102146.2"; transcript_support_level "1"; mgi_id "MGI:1914475"; tag "alternative_3_UTR"; ccdsid "CCDS17777.1"; havana_gene "OTTMUSG00000022379.1"; havana_transcript "OTTMUST00000053461.1";
chr3	HAVANA	exon	113404858	113404952	.	-	.	gene_id "ENSMUSG00000027981.15"; transcript_id "ENSMUST00000106536.8"; exon_number "23"; exon_id "ENSMUSE00000174932.4"; gene_type "protein_coding"; gene_name "Rnpc3"; transcript_type "protein_coding"; transcript_name "Rnpc3-203"; protein_id "ENSMUSP00000102146.2"; transcript_support_level "1"; mgi_id "MGI:1914475"; tag "alternative_3_UTR"; ccdsid "CCDS17777.1"; havana_gene "OTTMUSG00000022379.1"; havana_transcript "OTTMUST00000053461.1";
chr3	HAVANA	CDS	113404858	113404952	.	-	.	gene_id "ENSMUSG00000027981.15"; transcript_id "ENSMUST00000106536.8"; exon_number "24"; exon_id "ENSMUSE00000174932.4"; gene_type "protein_coding"; gene_name "Rnpc3"; transcript_type "protein_coding"; transcript_name "Rnpc3-203"; protein_id "ENSMUSP00000102146.2"; transcript_support_level "1"; mgi_id "MGI:1914475"; tag "alternative_3_UTR"; ccdsid "CCDS17777.1"; havana_gene "OTTMUSG00000022379.1"; havana_transcript "OTTMUST00000053461.1";
chr3	HAVANA	exon	113404707	113404765	.	-	.	gene_id "ENSMUSG00000027981.15"; transcript_id "ENSMUST00000106536.8"; exon_number "25"; exon_id "ENSMUSE00000174925.4"; gene_type "protein_coding"; gene_name "Rnpc3"; transcript_type "protein_coding"; transcript_name "Rnpc3-203"; protein_id "ENSMUSP00000102146.2"; transcript_support_level "1"; mgi_id "MGI:1914475"; tag "alternative_3_UTR"; ccdsid "CCDS17777.1"; havana_gene "OTTMUSG00000022379.1"; havana_transcript "OTTMUST00000053461.1";
chr3	HAVANA	CDS	113404707	113404765	.	-	.	gene_id "ENSMUSG00000027981.15"; transcript_id "ENSMUST00000106536.8"; exon_number "26"; exon_id "ENSMUSE00000174925.4"; gene_type "protein_coding"; gene_name "Rnpc3"; transcript_type "protein_coding"; transcript_name "Rnpc3-203"; protein_id "ENSMUSP00000102146.2"; transcript_support_level "1"; mgi_id "MGI:1914475"; tag "alternative_3_UTR"; ccdsid "CCDS17777.1"; havana_gene "OTTMUSG00000022379.1"; havana_transcript "OTTMUST00000053461.1";
chr3	HAVANA	exon	113402687	113402819	.	-	.	gene_id "ENSMUSG00000027981.15"; transcript_id "ENSMUST00000106536.8"; exon_number "27"; exon_id "ENSMUSE00000174936.4"; gene_type "protein_coding"; gene_name "Rnpc3"; transcript_type "protein_coding"; transcript_name "Rnpc3-203"; protein_id "ENSMUSP00000102146.2"; transcript_support_level "1"; mgi_id "MGI:1914475"; tag "alternative_3_UTR"; ccdsid "CCDS17777.1"; havana_gene "OTTMUSG00000022379.1"; havana_transcript "OTTMUST00000053461.1";
chr3	HAVANA	CDS	113402687	113402819	.	-	.	gene_id "ENSMUSG00000027981.15"; transcript_id "ENSMUST00000106536.8"; exon_number "28"; exon_id "ENSMUSE00000174936.4"; gene_type "protein_coding"; gene_name "Rnpc3"; transcript_type "protein_coding"; transcript_name "Rnpc3-203"; protein_id "ENSMUSP00000102146.2"; transcript_support_level "1"; mgi_id "MGI:1914475"; tag "alternative_3_UTR"; ccdsid "CCDS17777.1"; havana_gene "OTTMUSG00000022379.1"; havana_transcript "OTTMUST00000053461.1";
chr3	HAVANA	CDS	113402007	113402060	.	-	.	gene_id "ENSMUSG00000027981.15"; transcript_id "ENSMUST00000106536.8"; exon_number "29"; exon_id "chr3.4280";
chr3	HAVANA	stop_codon	113402004	113402006	.	-	.	gene_id "ENSMUSG00000027981.15"; transcript_id "ENSMUST00000106536.8"; exon_number "30"; exon_id "chr3.4281";
chr3	HAVANA	exon	113401989	113402060	.	-	.	gene_id "ENSMUSG00000027981.15"; transcript_id "ENSMUST00000106536.8"; exon_number "31"; exon_id "ENSMUSE00000174928.4"; gene_type "protein_coding"; gene_name "Rnpc3"; transcript_type "protein_coding"; transcript_name "Rnpc3-203"; protein_id "ENSMUSP00000102146.2"; transcript_support_level "1"; mgi_id "MGI:1914475"; tag "alternative_3_UTR"; ccdsid "CCDS17777.1"; havana_gene "OTTMUSG00000022379.1"; havana_transcript "OTTMUST00000053461.1";
chr3	HAVANA	UTR	113401989	113402006	.	-	.	gene_id "ENSMUSG00000027981.15"; transcript_id "ENSMUST00000106536.8"; exon_number "32"; exon_id "chr3.4282";
chr3	HAVANA	exon	113399113	113399296	.	-	.	gene_id "ENSMUSG00000027981.15"; transcript_id "ENSMUST00000106536.8"; exon_number "33"; exon_id "ENSMUSE00000670382.2"; gene_type "protein_coding"; gene_name "Rnpc3"; transcript_type "protein_coding"; transcript_name "Rnpc3-203"; protein_id "ENSMUSP00000102146.2"; transcript_support_level "1"; mgi_id "MGI:1914475"; tag "alternative_3_UTR"; ccdsid "CCDS17777.1"; havana_gene "OTTMUSG00000022379.1"; havana_transcript "OTTMUST00000053461.1";
chr3	HAVANA	UTR	113399113	113399296	.	-	.	gene_id "ENSMUSG00000027981.15"; transcript_id "ENSMUST00000106536.8"; exon_number "34"; exon_id "ENSMUSE00000670382.2"; gene_type "protein_coding"; gene_name "Rnpc3"; transcript_type "protein_coding"; transcript_name "Rnpc3-203"; protein_id "ENSMUSP00000102146.2"; transcript_support_level "1"; mgi_id "MGI:1914475"; tag "alternative_3_UTR"; ccdsid "CCDS17777.1"; havana_gene "OTTMUSG00000022379.1"; havana_transcript "OTTMUST00000053461.1";
chr3	HAVANA	transcript	113399985	113423798	.	-	.	gene_id "ENSMUSG00000027981.15"; transcript_id "ENSMUST00000106535.2"; exons "15"; gene_type "protein_coding"; gene_name "Rnpc3"; transcript_type "protein_coding"; transcript_name "Rnpc3-202"; protein_id "ENSMUSP00000102145.2"; transcript_support_level "1"; mgi_id "MGI:1914475"; tag "basic"; ccdsid "CCDS71308.1"; havana_gene "OTTMUSG00000022379.1"; havana_transcript "OTTMUST00000053460.1";
chr3	HAVANA	UTR	113423704	113423798	.	-	.	gene_id "ENSMUSG00000027981.15"; transcript_id "ENSMUST00000106535.2"; exon_number "1"; exon_id "chr3.4277";
chr3	HAVANA	start_codon	113423701	113423703	.	-	.	gene_id "ENSMUSG00000027981.15"; transcript_id "ENSMUST00000106535.2"; exon_number "2"; exon_id "chr3.4278";
chr3	HAVANA	exon	113423512	113423798	.	-	.	gene_id "ENSMUSG00000027981.15"; transcript_id "ENSMUST00000106535.2"; exon_number "3"; exon_id "ENSMUSE00000335763.7"; gene_type "protein_coding"; gene_name "Rnpc3"; transcript_type "protein_coding"; transcript_name "Rnpc3-202"; protein_id "ENSMUSP00000102145.2"; transcript_support_level "1"; mgi_id "MGI:1914475"; tag "basic"; ccdsid "CCDS71308.1"; havana_gene "OTTMUSG00000022379.1"; havana_transcript "OTTMUST00000053460.1";
chr3	HAVANA	CDS	113423512	113423703	.	-	.	gene_id "ENSMUSG00000027981.15"; transcript_id "ENSMUST00000106535.2"; exon_number "4"; exon_id "chr3.4279";
chr3	HAVANA	exon	113421994	113422041	.	-	.	gene_id "ENSMUSG00000027981.15"; transcript_id "ENSMUST00000106535.2"; exon_number "5"; exon_id "ENSMUSE00000368158.4"; gene_type "protein_coding"; gene_name "Rnpc3"; transcript_type "protein_coding"; transcript_name "Rnpc3-202"; protein_id "ENSMUSP00000102145.2"; transcript_support_level "1"; mgi_id "MGI:1914475"; tag "basic"; ccdsid "CCDS71308.1"; havana_gene "OTTMUSG00000022379.1"; havana_transcript "OTTMUST00000053460.1";
chr3	HAVANA	CDS	113421994	113422041	.	-	.	gene_id "ENSMUSG00000027981.15"; transcript_id "ENSMUST00000106535.2"; exon_number "6"; exon_id "ENSMUSE00000368158.4"; gene_type "protein_coding"; gene_name "Rnpc3"; transcript_type "protein_coding"; transcript_name "Rnpc3-202"; protein_id "ENSMUSP00000102145.2"; transcript_support_level "1"; mgi_id "MGI:1914475"; tag "basic"; ccdsid "CCDS71308.1"; havana_gene "OTTMUSG00000022379.1"; havana_transcript "OTTMUST00000053460.1";
chr3	HAVANA	exon	113418588	113418706	.	-	.	gene_id "ENSMUSG00000027981.15"; transcript_id "ENSMUST00000106535.2"; exon_number "7"; exon_id "ENSMUSE00000406881.4"; gene_type "protein_coding"; gene_name "Rnpc3"; transcript_type "protein_coding"; transcript_name "Rnpc3-202"; protein_id "ENSMUSP00000102145.2"; transcript_support_level "1"; mgi_id "MGI:1914475"; tag "basic"; ccdsid "CCDS71308.1"; havana_gene "OTTMUSG00000022379.1"; havana_transcript "OTTMUST00000053460.1";
chr3	HAVANA	CDS	113418588	113418706	.	-	.	gene_id "ENSMUSG00000027981.15"; transcript_id "ENSMUST00000106535.2"; exon_number "8"; exon_id "ENSMUSE00000406881.4"; gene_type "protein_coding"; gene_name "Rnpc3"; transcript_type "protein_coding"; transcript_name "Rnpc3-202"; protein_id "ENSMUSP00000102145.2"; transcript_support_level "1"; mgi_id "MGI:1914475"; tag "basic"; ccdsid "CCDS71308.1"; havana_gene "OTTMUSG00000022379.1"; havana_transcript "OTTMUST00000053460.1";
chr3	HAVANA	exon	113416015	113416098	.	-	.	gene_id "ENSMUSG00000027981.15"; transcript_id "ENSMUST00000106535.2"; exon_number "9"; exon_id "ENSMUSE00000366362.4"; gene_type "protein_coding"; gene_name "Rnpc3"; transcript_type "protein_coding"; transcript_name "Rnpc3-202"; protein_id "ENSMUSP00000102145.2"; transcript_support_level "1"; mgi_id "MGI:1914475"; tag "basic"; ccdsid "CCDS71308.1"; havana_gene "OTTMUSG00000022379.1"; havana_transcript "OTTMUST00000053460.1";
chr3	HAVANA	CDS	113416015	113416098	.	-	.	gene_id "ENSMUSG00000027981.15"; transcript_id "ENSMUST00000106535.2"; exon_number "10"; exon_id "ENSMUSE00000366362.4"; gene_type "protein_coding"; gene_name "Rnpc3"; transcript_type "protein_coding"; transcript_name "Rnpc3-202"; protein_id "ENSMUSP00000102145.2"; transcript_support_level "1"; mgi_id "MGI:1914475"; tag "basic"; ccdsid "CCDS71308.1"; havana_gene "OTTMUSG00000022379.1"; havana_transcript "OTTMUST00000053460.1";
chr3	HAVANA	exon	113415481	113415592	.	-	.	gene_id "ENSMUSG00000027981.15"; transcript_id "ENSMUST00000106535.2"; exon_number "11"; exon_id "ENSMUSE00000404092.4"; gene_type "protein_coding"; gene_name "Rnpc3"; transcript_type "protein_coding"; transcript_name "Rnpc3-202"; protein_id "ENSMUSP00000102145.2"; transcript_support_level "1"; mgi_id "MGI:1914475"; tag "basic"; ccdsid "CCDS71308.1"; havana_gene "OTTMUSG00000022379.1"; havana_transcript "OTTMUST00000053460.1";
chr3	HAVANA	CDS	113415481	113415592	.	-	.	gene_id "ENSMUSG00000027981.15"; transcript_id "ENSMUST00000106535.2"; exon_number "12"; exon_id "ENSMUSE00000404092.4"; gene_type "protein_coding"; gene_name "Rnpc3"; transcript_type "protein_coding"; transcript_name "Rnpc3-202"; protein_id "ENSMUSP00000102145.2"; transcript_support_level "1"; mgi_id "MGI:1914475"; tag "basic"; ccdsid "CCDS71308.1"; havana_gene "OTTMUSG00000022379.1"; havana_transcript "OTTMUST00000053460.1";
chr3	HAVANA	exon	113414758	113414826	.	-	.	gene_id "ENSMUSG00000027981.15"; transcript_id "ENSMUST00000106535.2"; exon_number "13"; exon_id "ENSMUSE00001262735.2"; gene_type "protein_coding"; gene_name "Rnpc3"; transcript_type "protein_coding"; transcript_name "Rnpc3-202"; protein_id "ENSMUSP00000102145.2"; transcript_support_level "1"; mgi_id "MGI:1914475"; tag "basic"; ccdsid "CCDS71308.1"; havana_gene "OTTMUSG00000022379.1"; havana_transcript "OTTMUST00000053460.1";
chr3	HAVANA	CDS	113414758	113414826	.	-	.	gene_id "ENSMUSG00000027981.15"; transcript_id "ENSMUST00000106535.2"; exon_number "14"; exon_id "ENSMUSE00001262735.2"; gene_type "protein_coding"; gene_name "Rnpc3"; transcript_type "protein_coding"; transcript_name "Rnpc3-202"; protein_id "ENSMUSP00000102145.2"; transcript_support_level "1"; mgi_id "MGI:1914475"; tag "basic"; ccdsid "CCDS71308.1"; havana_gene "OTTMUSG00000022379.1"; havana_transcript "OTTMUST00000053460.1";
chr3	HAVANA	exon	113413674	113413816	.	-	.	gene_id "ENSMUSG00000027981.15"; transcript_id "ENSMUST00000106535.2"; exon_number "15"; exon_id "ENSMUSE00001226975.2"; gene_type "protein_coding"; gene_name "Rnpc3"; transcript_type "protein_coding"; transcript_name "Rnpc3-202"; protein_id "ENSMUSP00000102145.2"; transcript_support_level "1"; mgi_id "MGI:1914475"; tag "basic"; ccdsid "CCDS71308.1"; havana_gene "OTTMUSG00000022379.1"; havana_transcript "OTTMUST00000053460.1";
chr3	HAVANA	CDS	113413674	113413816	.	-	.	gene_id "ENSMUSG00000027981.15"; transcript_id "ENSMUST00000106535.2"; exon_number "16"; exon_id "ENSMUSE00001226975.2"; gene_type "protein_coding"; gene_name "Rnpc3"; transcript_type "protein_coding"; transcript_name "Rnpc3-202"; protein_id "ENSMUSP00000102145.2"; transcript_support_level "1"; mgi_id "MGI:1914475"; tag "basic"; ccdsid "CCDS71308.1"; havana_gene "OTTMUSG00000022379.1"; havana_transcript "OTTMUST00000053460.1";
chr3	HAVANA	exon	113410397	113410522	.	-	.	gene_id "ENSMUSG00000027981.15"; transcript_id "ENSMUST00000106535.2"; exon_number "17"; exon_id "ENSMUSE00000327490.4"; gene_type "protein_coding"; gene_name "Rnpc3"; transcript_type "protein_coding"; transcript_name "Rnpc3-202"; protein_id "ENSMUSP00000102145.2"; transcript_support_level "1"; mgi_id "MGI:1914475"; tag "basic"; ccdsid "CCDS71308.1"; havana_gene "OTTMUSG00000022379.1"; havana_transcript "OTTMUST00000053460.1";
chr3	HAVANA	CDS	113410397	113410522	.	-	.	gene_id "ENSMUSG00000027981.15"; transcript_id "ENSMUST00000106535.2"; exon_number "18"; exon_id "ENSMUSE00000327490.4"; gene_type "protein_coding"; gene_name "Rnpc3"; transcript_type "protein_coding"; transcript_name "Rnpc3-202"; protein_id "ENSMUSP00000102145.2"; transcript_support_level "1"; mgi_id "MGI:1914475"; tag "basic"; ccdsid "CCDS71308.1"; havana_gene "OTTMUSG00000022379.1"; havana_transcript "OTTMUST00000053460.1";
chr3	HAVANA	exon	113409012	113409160	.	-	.	gene_id "ENSMUSG00000027981.15"; transcript_id "ENSMUST00000106535.2"; exon_number "19"; exon_id "ENSMUSE00000174922.4"; gene_type "protein_coding"; gene_name "Rnpc3"; transcript_type "protein_coding"; transcript_name "Rnpc3-202"; protein_id "ENSMUSP00000102145.2"; transcript_support_level "1"; mgi_id "MGI:1914475"; tag "basic"; ccdsid "CCDS71308.1"; havana_gene "OTTMUSG00000022379.1"; havana_transcript "OTTMUST00000053460.1";
chr3	HAVANA	CDS	113409012	113409160	.	-	.	gene_id "ENSMUSG00000027981.15"; transcript_id "ENSMUST00000106535.2"; exon_number "20"; exon_id "ENSMUSE00000174922.4"; gene_type "protein_coding"; gene_name "Rnpc3"; transcript_type "protein_coding"; transcript_name "Rnpc3-202"; protein_id "ENSMUSP00000102145.2"; transcript_support_level "1"; mgi_id "MGI:1914475"; tag "basic"; ccdsid "CCDS71308.1"; havana_gene "OTTMUSG00000022379.1"; havana_transcript "OTTMUST00000053460.1";
chr3	HAVANA	exon	113407407	113407565	.	-	.	gene_id "ENSMUSG00000027981.15"; transcript_id "ENSMUST00000106535.2"; exon_number "21"; exon_id "ENSMUSE00001214264.2"; gene_type "protein_coding"; gene_name "Rnpc3"; transcript_type "protein_coding"; transcript_name "Rnpc3-202"; protein_id "ENSMUSP00000102145.2"; transcript_support_level "1"; mgi_id "MGI:1914475"; tag "basic"; ccdsid "CCDS71308.1"; havana_gene "OTTMUSG00000022379.1"; havana_transcript "OTTMUST00000053460.1";
chr3	HAVANA	CDS	113407407	113407565	.	-	.	gene_id "ENSMUSG00000027981.15"; transcript_id "ENSMUST00000106535.2"; exon_number "22"; exon_id "ENSMUSE00001214264.2"; gene_type "protein_coding"; gene_name "Rnpc3"; transcript_type "protein_coding"; transcript_name "Rnpc3-202"; protein_id "ENSMUSP00000102145.2"; transcript_support_level "1"; mgi_id "MGI:1914475"; tag "basic"; ccdsid "CCDS71308.1"; havana_gene "OTTMUSG00000022379.1"; havana_transcript "OTTMUST00000053460.1";
chr3	HAVANA	exon	113404858	113404952	.	-	.	gene_id "ENSMUSG00000027981.15"; transcript_id "ENSMUST00000106535.2"; exon_number "23"; exon_id "ENSMUSE00000174932.4"; gene_type "protein_coding"; gene_name "Rnpc3"; transcript_type "protein_coding"; transcript_name "Rnpc3-202"; protein_id "ENSMUSP00000102145.2"; transcript_support_level "1"; mgi_id "MGI:1914475"; tag "basic"; ccdsid "CCDS71308.1"; havana_gene "OTTMUSG00000022379.1"; havana_transcript "OTTMUST00000053460.1";
chr3	HAVANA	CDS	113404858	113404952	.	-	.	gene_id "ENSMUSG00000027981.15"; transcript_id "ENSMUST00000106535.2"; exon_number "24"; exon_id "ENSMUSE00000174932.4"; gene_type "protein_coding"; gene_name "Rnpc3"; transcript_type "protein_coding"; transcript_name "Rnpc3-202"; protein_id "ENSMUSP00000102145.2"; transcript_support_level "1"; mgi_id "MGI:1914475"; tag "basic"; ccdsid "CCDS71308.1"; havana_gene "OTTMUSG00000022379.1"; havana_transcript "OTTMUST00000053460.1";
chr3	HAVANA	exon	113404707	113404765	.	-	.	gene_id "ENSMUSG00000027981.15"; transcript_id "ENSMUST00000106535.2"; exon_number "25"; exon_id "ENSMUSE00000174925.4"; gene_type "protein_coding"; gene_name "Rnpc3"; transcript_type "protein_coding"; transcript_name "Rnpc3-202"; protein_id "ENSMUSP00000102145.2"; transcript_support_level "1"; mgi_id "MGI:1914475"; tag "basic"; ccdsid "CCDS71308.1"; havana_gene "OTTMUSG00000022379.1"; havana_transcript "OTTMUST00000053460.1";
chr3	HAVANA	CDS	113404707	113404765	.	-	.	gene_id "ENSMUSG00000027981.15"; transcript_id "ENSMUST00000106535.2"; exon_number "26"; exon_id "ENSMUSE00000174925.4"; gene_type "protein_coding"; gene_name "Rnpc3"; transcript_type "protein_coding"; transcript_name "Rnpc3-202"; protein_id "ENSMUSP00000102145.2"; transcript_support_level "1"; mgi_id "MGI:1914475"; tag "basic"; ccdsid "CCDS71308.1"; havana_gene "OTTMUSG00000022379.1"; havana_transcript "OTTMUST00000053460.1";
chr3	HAVANA	exon	113402687	113402819	.	-	.	gene_id "ENSMUSG00000027981.15"; transcript_id "ENSMUST00000106535.2"; exon_number "27"; exon_id "ENSMUSE00000174936.4"; gene_type "protein_coding"; gene_name "Rnpc3"; transcript_type "protein_coding"; transcript_name "Rnpc3-202"; protein_id "ENSMUSP00000102145.2"; transcript_support_level "1"; mgi_id "MGI:1914475"; tag "basic"; ccdsid "CCDS71308.1"; havana_gene "OTTMUSG00000022379.1"; havana_transcript "OTTMUST00000053460.1";
chr3	HAVANA	CDS	113402687	113402819	.	-	.	gene_id "ENSMUSG00000027981.15"; transcript_id "ENSMUST00000106535.2"; exon_number "28"; exon_id "ENSMUSE00000174936.4"; gene_type "protein_coding"; gene_name "Rnpc3"; transcript_type "protein_coding"; transcript_name "Rnpc3-202"; protein_id "ENSMUSP00000102145.2"; transcript_support_level "1"; mgi_id "MGI:1914475"; tag "basic"; ccdsid "CCDS71308.1"; havana_gene "OTTMUSG00000022379.1"; havana_transcript "OTTMUST00000053460.1";
chr3	HAVANA	CDS	113402007	113402057	.	-	.	gene_id "ENSMUSG00000027981.15"; transcript_id "ENSMUST00000106535.2"; exon_number "29"; exon_id "4283";
chr3	HAVANA	stop_codon	113402004	113402006	.	-	.	gene_id "ENSMUSG00000027981.15"; transcript_id "ENSMUST00000106535.2"; exon_number "30"; exon_id "chr3.4281";
chr3	HAVANA	exon	113401989	113402057	.	-	.	gene_id "ENSMUSG00000027981.15"; transcript_id "ENSMUST00000106535.2"; exon_number "31"; exon_id "ENSMUSE00000670380.2"; gene_type "protein_coding"; gene_name "Rnpc3"; transcript_type "protein_coding"; transcript_name "Rnpc3-202"; protein_id "ENSMUSP00000102145.2"; transcript_support_level "1"; mgi_id "MGI:1914475"; tag "basic"; ccdsid "CCDS71308.1"; havana_gene "OTTMUSG00000022379.1"; havana_transcript "OTTMUST00000053460.1";
chr3	HAVANA	UTR	113401989	113402006	.	-	.	gene_id "ENSMUSG00000027981.15"; transcript_id "ENSMUST00000106535.2"; exon_number "32"; exon_id "chr3.4282";
chr3	HAVANA	exon	113399985	113400948	.	-	.	gene_id "ENSMUSG00000027981.15"; transcript_id "ENSMUST00000106535.2"; exon_number "33"; exon_id "ENSMUSE00000670379.2"; gene_type "protein_coding"; gene_name "Rnpc3"; transcript_type "protein_coding"; transcript_name "Rnpc3-202"; protein_id "ENSMUSP00000102145.2"; transcript_support_level "1"; mgi_id "MGI:1914475"; tag "basic"; ccdsid "CCDS71308.1"; havana_gene "OTTMUSG00000022379.1"; havana_transcript "OTTMUST00000053460.1";
chr3	HAVANA	UTR	113399985	113400948	.	-	.	gene_id "ENSMUSG00000027981.15"; transcript_id "ENSMUST00000106535.2"; exon_number "34"; exon_id "ENSMUSE00000670379.2"; gene_type "protein_coding"; gene_name "Rnpc3"; transcript_type "protein_coding"; transcript_name "Rnpc3-202"; protein_id "ENSMUSP00000102145.2"; transcript_support_level "1"; mgi_id "MGI:1914475"; tag "basic"; ccdsid "CCDS71308.1"; havana_gene "OTTMUSG00000022379.1"; havana_transcript "OTTMUST00000053460.1";
chr3	HAVANA	transcript	113420727	113423728	.	-	.	gene_id "ENSMUSG00000027981.15"; transcript_id "ENSMUST00000127068.2"; exons "2"; gene_type "protein_coding"; gene_name "Rnpc3"; transcript_type "retained_intron"; transcript_name "Rnpc3-205"; transcript_support_level "1"; mgi_id "MGI:1914475"; havana_gene "OTTMUSG00000022379.1"; havana_transcript "OTTMUST00000053462.1";
chr3	HAVANA	exon	113423512	113423728	.	-	.	gene_id "ENSMUSG00000027981.15"; transcript_id "ENSMUST00000127068.2"; exon_number "1"; exon_id "ENSMUSE00000739117.2"; gene_type "protein_coding"; gene_name "Rnpc3"; transcript_type "retained_intron"; transcript_name "Rnpc3-205"; transcript_support_level "1"; mgi_id "MGI:1914475"; havana_gene "OTTMUSG00000022379.1"; havana_transcript "OTTMUST00000053462.1";
chr3	HAVANA	exon	113420727	113422041	.	-	.	gene_id "ENSMUSG00000027981.15"; transcript_id "ENSMUST00000127068.2"; exon_number "2"; exon_id "ENSMUSE00000741733.2"; gene_type "protein_coding"; gene_name "Rnpc3"; transcript_type "retained_intron"; transcript_name "Rnpc3-205"; transcript_support_level "1"; mgi_id "MGI:1914475"; havana_gene "OTTMUSG00000022379.1"; havana_transcript "OTTMUST00000053462.1";
chr3	IsoQuant	transcript	113420721	113423750	.	-	.	gene_id "ENSMUSG00000027981.15"; transcript_id "transcript7802.chr3.nnic"; exons "1";
chr3	IsoQuant	exon	113420721	113423750	.	-	.	gene_id "ENSMUSG00000027981.15"; transcript_id "transcript7802.chr3.nnic"; exon_number "1"; exon_id "4284";
chr3	HAVANA	gene	113423425	113424935	.	+	.	gene_id "ENSMUSG00000121018.2"; transcripts "1"; gene_type "lncRNA"; gene_name "C530020B09Rik"; mgi_id "MGI:3698878";
chr3	IsoQuant	transcript	113423483	113424935	.	+	.	gene_id "ENSMUSG00000121018.2"; transcript_id "transcript7800.chr3.nnic"; exons "1";
chr3	IsoQuant	exon	113423483	113424935	.	+	.	gene_id "ENSMUSG00000121018.2"; transcript_id "transcript7800.chr3.nnic"; exon_number "1"; exon_id "4285";
chr3	HAVANA	gene	113824135	114014367	.	+	.	gene_id "ENSMUSG00000027966.21"; transcripts "2"; gene_type "protein_coding"; gene_name "Col11a1"; mgi_id "MGI:88446"; tag "overlapping_locus"; havana_gene "OTTMUSG00000022509.1";
chr3	IsoQuant	transcript	113824209	113891735	.	+	.	gene_id "ENSMUSG00000027966.21"; transcript_id "transcript7819.chr3.nic"; exons "8";
chr3	IsoQuant	exon	113824209	113824652	.	+	.	gene_id "ENSMUSG00000027966.21"; transcript_id "transcript7819.chr3.nic"; exon_number "1"; exon_id "4286";
chr3	IsoQuant	exon	113849244	113849411	.	+	.	gene_id "ENSMUSG00000027966.21"; transcript_id "transcript7819.chr3.nic"; exon_number "2"; exon_id "ENSMUSE00000991202.2";
chr3	IsoQuant	exon	113855013	113855226	.	+	.	gene_id "ENSMUSG00000027966.21"; transcript_id "transcript7819.chr3.nic"; exon_number "3"; exon_id "ENSMUSE00001088071.2";
chr3	IsoQuant	exon	113860061	113860223	.	+	.	gene_id "ENSMUSG00000027966.21"; transcript_id "transcript7819.chr3.nic"; exon_number "4"; exon_id "ENSMUSE00001053188.2";
chr3	IsoQuant	exon	113883781	113883906	.	+	.	gene_id "ENSMUSG00000027966.21"; transcript_id "transcript7819.chr3.nic"; exon_number "5"; exon_id "ENSMUSE00000636374.2";
chr3	IsoQuant	exon	113888166	113888282	.	+	.	gene_id "ENSMUSG00000027966.21"; transcript_id "transcript7819.chr3.nic"; exon_number "6"; exon_id "ENSMUSE00000326321.4";
chr3	IsoQuant	exon	113888850	113888942	.	+	.	gene_id "ENSMUSG00000027966.21"; transcript_id "transcript7819.chr3.nic"; exon_number "7"; exon_id "ENSMUSE00000636372.2";
chr3	IsoQuant	exon	113890649	113891735	.	+	.	gene_id "ENSMUSG00000027966.21"; transcript_id "transcript7819.chr3.nic"; exon_number "8"; exon_id "4287";
chr3	IsoQuant	transcript	113824135	113885170	.	+	.	gene_id "ENSMUSG00000027966.21"; transcript_id "transcript7822.chr3.nic"; exons "5";
chr3	IsoQuant	exon	113824135	113824652	.	+	.	gene_id "ENSMUSG00000027966.21"; transcript_id "transcript7822.chr3.nic"; exon_number "1"; exon_id "4288";
chr3	IsoQuant	exon	113849244	113849411	.	+	.	gene_id "ENSMUSG00000027966.21"; transcript_id "transcript7822.chr3.nic"; exon_number "2"; exon_id "ENSMUSE00000991202.2";
chr3	IsoQuant	exon	113855013	113855226	.	+	.	gene_id "ENSMUSG00000027966.21"; transcript_id "transcript7822.chr3.nic"; exon_number "3"; exon_id "ENSMUSE00001088071.2";
chr3	IsoQuant	exon	113860061	113860223	.	+	.	gene_id "ENSMUSG00000027966.21"; transcript_id "transcript7822.chr3.nic"; exon_number "4"; exon_id "ENSMUSE00001053188.2";
chr3	IsoQuant	exon	113883781	113885170	.	+	.	gene_id "ENSMUSG00000027966.21"; transcript_id "transcript7822.chr3.nic"; exon_number "5"; exon_id "4289";
chr3	IsoQuant	gene	113863642	113866707	.	+	.	gene_id "novel_gene_chr3_7828"; transcripts "1";
chr3	IsoQuant	transcript	113863642	113866707	.	+	.	gene_id "novel_gene_chr3_7828"; transcript_id "transcript7827.chr3.nnic"; exons "1";
chr3	IsoQuant	exon	113863642	113866707	.	+	.	gene_id "novel_gene_chr3_7828"; transcript_id "transcript7827.chr3.nnic"; exon_number "1"; exon_id "4290";
chr3	IsoQuant	gene	113928336	113930815	.	+	.	gene_id "novel_gene_chr3_7826"; transcripts "1";
chr3	IsoQuant	transcript	113928336	113930815	.	+	.	gene_id "novel_gene_chr3_7826"; transcript_id "transcript7825.chr3.nnic"; exons "1";
chr3	IsoQuant	exon	113928336	113930815	.	+	.	gene_id "novel_gene_chr3_7826"; transcript_id "transcript7825.chr3.nnic"; exon_number "1"; exon_id "4291";
chr3	HAVANA	gene	114697727	114919371	.	+	.	gene_id "ENSMUSG00000027965.16"; transcripts "1"; gene_type "protein_coding"; gene_name "Olfm3"; mgi_id "MGI:2387329"; tag "overlapping_locus"; havana_gene "OTTMUSG00000026597.1";
chr3	HAVANA	transcript	114697727	114919371	.	+	.	gene_id "ENSMUSG00000027965.16"; transcript_id "ENSMUST00000081752.13"; exons "6"; gene_type "protein_coding"; gene_name "Olfm3"; transcript_type "protein_coding"; transcript_name "Olfm3-202"; protein_id "ENSMUSP00000080448.7"; transcript_support_level "1"; mgi_id "MGI:2387329"; tag "basic"; ccdsid "CCDS17779.1"; havana_gene "OTTMUSG00000026597.1"; havana_transcript "OTTMUST00000065812.1";
chr3	HAVANA	UTR	114697727	114698131	.	+	.	gene_id "ENSMUSG00000027965.16"; transcript_id "ENSMUST00000081752.13"; exon_number "1"; exon_id "4292";
chr3	HAVANA	exon	114697727	114698200	.	+	.	gene_id "ENSMUSG00000027965.16"; transcript_id "ENSMUST00000081752.13"; exon_number "2"; exon_id "ENSMUSE00000587220.4"; gene_type "protein_coding"; gene_name "Olfm3"; transcript_type "protein_coding"; transcript_name "Olfm3-202"; protein_id "ENSMUSP00000080448.7"; transcript_support_level "1"; mgi_id "MGI:2387329"; tag "basic"; ccdsid "CCDS17779.1"; havana_gene "OTTMUSG00000026597.1"; havana_transcript "OTTMUST00000065812.1";
chr3	HAVANA	start_codon	114698132	114698134	.	+	.	gene_id "ENSMUSG00000027965.16"; transcript_id "ENSMUST00000081752.13"; exon_number "3"; exon_id "4293";
chr3	HAVANA	CDS	114698132	114698200	.	+	.	gene_id "ENSMUSG00000027965.16"; transcript_id "ENSMUST00000081752.13"; exon_number "4"; exon_id "4294";
chr3	HAVANA	CDS	114883730	114883876	.	+	.	gene_id "ENSMUSG00000027965.16"; transcript_id "ENSMUST00000081752.13"; exon_number "5"; exon_id "ENSMUSE00000485413.3"; gene_type "protein_coding"; gene_name "Olfm3"; transcript_type "protein_coding"; transcript_name "Olfm3-202"; protein_id "ENSMUSP00000080448.7"; transcript_support_level "1"; mgi_id "MGI:2387329"; tag "basic"; ccdsid "CCDS17779.1"; havana_gene "OTTMUSG00000026597.1"; havana_transcript "OTTMUST00000065812.1";
chr3	HAVANA	exon	114883730	114883876	.	+	.	gene_id "ENSMUSG00000027965.16"; transcript_id "ENSMUST00000081752.13"; exon_number "6"; exon_id "ENSMUSE00000485413.3"; gene_type "protein_coding"; gene_name "Olfm3"; transcript_type "protein_coding"; transcript_name "Olfm3-202"; protein_id "ENSMUSP00000080448.7"; transcript_support_level "1"; mgi_id "MGI:2387329"; tag "basic"; ccdsid "CCDS17779.1"; havana_gene "OTTMUSG00000026597.1"; havana_transcript "OTTMUST00000065812.1";
chr3	HAVANA	CDS	114890525	114890680	.	+	.	gene_id "ENSMUSG00000027965.16"; transcript_id "ENSMUST00000081752.13"; exon_number "7"; exon_id "ENSMUSE00000487840.3"; gene_type "protein_coding"; gene_name "Olfm3"; transcript_type "protein_coding"; transcript_name "Olfm3-202"; protein_id "ENSMUSP00000080448.7"; transcript_support_level "1"; mgi_id "MGI:2387329"; tag "basic"; ccdsid "CCDS17779.1"; havana_gene "OTTMUSG00000026597.1"; havana_transcript "OTTMUST00000065812.1";
chr3	HAVANA	exon	114890525	114890680	.	+	.	gene_id "ENSMUSG00000027965.16"; transcript_id "ENSMUST00000081752.13"; exon_number "8"; exon_id "ENSMUSE00000487840.3"; gene_type "protein_coding"; gene_name "Olfm3"; transcript_type "protein_coding"; transcript_name "Olfm3-202"; protein_id "ENSMUSP00000080448.7"; transcript_support_level "1"; mgi_id "MGI:2387329"; tag "basic"; ccdsid "CCDS17779.1"; havana_gene "OTTMUSG00000026597.1"; havana_transcript "OTTMUST00000065812.1";
chr3	HAVANA	CDS	114895453	114895672	.	+	.	gene_id "ENSMUSG00000027965.16"; transcript_id "ENSMUST00000081752.13"; exon_number "9"; exon_id "ENSMUSE00000174739.5"; gene_type "protein_coding"; gene_name "Olfm3"; transcript_type "protein_coding"; transcript_name "Olfm3-202"; protein_id "ENSMUSP00000080448.7"; transcript_support_level "1"; mgi_id "MGI:2387329"; tag "basic"; ccdsid "CCDS17779.1"; havana_gene "OTTMUSG00000026597.1"; havana_transcript "OTTMUST00000065812.1";
chr3	HAVANA	exon	114895453	114895672	.	+	.	gene_id "ENSMUSG00000027965.16"; transcript_id "ENSMUST00000081752.13"; exon_number "10"; exon_id "ENSMUSE00000174739.5"; gene_type "protein_coding"; gene_name "Olfm3"; transcript_type "protein_coding"; transcript_name "Olfm3-202"; protein_id "ENSMUSP00000080448.7"; transcript_support_level "1"; mgi_id "MGI:2387329"; tag "basic"; ccdsid "CCDS17779.1"; havana_gene "OTTMUSG00000026597.1"; havana_transcript "OTTMUST00000065812.1";
chr3	HAVANA	CDS	114914543	114914649	.	+	.	gene_id "ENSMUSG00000027965.16"; transcript_id "ENSMUST00000081752.13"; exon_number "11"; exon_id "ENSMUSE00000174736.4"; gene_type "protein_coding"; gene_name "Olfm3"; transcript_type "protein_coding"; transcript_name "Olfm3-202"; protein_id "ENSMUSP00000080448.7"; transcript_support_level "1"; mgi_id "MGI:2387329"; tag "basic"; ccdsid "CCDS17779.1"; havana_gene "OTTMUSG00000026597.1"; havana_transcript "OTTMUST00000065812.1";
chr3	HAVANA	exon	114914543	114914649	.	+	.	gene_id "ENSMUSG00000027965.16"; transcript_id "ENSMUST00000081752.13"; exon_number "12"; exon_id "ENSMUSE00000174736.4"; gene_type "protein_coding"; gene_name "Olfm3"; transcript_type "protein_coding"; transcript_name "Olfm3-202"; protein_id "ENSMUSP00000080448.7"; transcript_support_level "1"; mgi_id "MGI:2387329"; tag "basic"; ccdsid "CCDS17779.1"; havana_gene "OTTMUSG00000026597.1"; havana_transcript "OTTMUST00000065812.1";
chr3	HAVANA	CDS	114915829	114916503	.	+	.	gene_id "ENSMUSG00000027965.16"; transcript_id "ENSMUST00000081752.13"; exon_number "13"; exon_id "4295";
chr3	HAVANA	exon	114915829	114919371	.	+	.	gene_id "ENSMUSG00000027965.16"; transcript_id "ENSMUST00000081752.13"; exon_number "14"; exon_id "ENSMUSE00000587219.5"; gene_type "protein_coding"; gene_name "Olfm3"; transcript_type "protein_coding"; transcript_name "Olfm3-202"; protein_id "ENSMUSP00000080448.7"; transcript_support_level "1"; mgi_id "MGI:2387329"; tag "basic"; ccdsid "CCDS17779.1"; havana_gene "OTTMUSG00000026597.1"; havana_transcript "OTTMUST00000065812.1";
chr3	HAVANA	stop_codon	114916504	114916506	.	+	.	gene_id "ENSMUSG00000027965.16"; transcript_id "ENSMUST00000081752.13"; exon_number "15"; exon_id "4296";
chr3	HAVANA	UTR	114916504	114919371	.	+	.	gene_id "ENSMUSG00000027965.16"; transcript_id "ENSMUST00000081752.13"; exon_number "16"; exon_id "4297";
chr3	HAVANA	gene	115504082	115508721	.	-	.	gene_id "ENSMUSG00000045092.9"; transcripts "2"; gene_type "protein_coding"; gene_name "S1pr1"; mgi_id "MGI:1096355"; havana_gene "OTTMUSG00000054437.1";
chr3	HAVANA	transcript	115504082	115508721	.	-	.	gene_id "ENSMUSG00000045092.9"; transcript_id "ENSMUST00000055676.4"; exons "2"; gene_type "protein_coding"; gene_name "S1pr1"; transcript_type "protein_coding"; transcript_name "S1pr1-201"; protein_id "ENSMUSP00000050897.3"; transcript_support_level "1"; mgi_id "MGI:1096355"; tag "basic"; ccdsid "CCDS17781.1"; havana_gene "OTTMUSG00000054437.1"; havana_transcript "OTTMUST00000135011.1";
chr3	HAVANA	exon	115508358	115508721	.	-	.	gene_id "ENSMUSG00000045092.9"; transcript_id "ENSMUST00000055676.4"; exon_number "1"; exon_id "ENSMUSE00000376719.4"; gene_type "protein_coding"; gene_name "S1pr1"; transcript_type "protein_coding"; transcript_name "S1pr1-201"; protein_id "ENSMUSP00000050897.3"; transcript_support_level "1"; mgi_id "MGI:1096355"; tag "basic"; ccdsid "CCDS17781.1"; havana_gene "OTTMUSG00000054437.1"; havana_transcript "OTTMUST00000135011.1";
chr3	HAVANA	UTR	115508358	115508721	.	-	.	gene_id "ENSMUSG00000045092.9"; transcript_id "ENSMUST00000055676.4"; exon_number "2"; exon_id "ENSMUSE00000376719.4"; gene_type "protein_coding"; gene_name "S1pr1"; transcript_type "protein_coding"; transcript_name "S1pr1-201"; protein_id "ENSMUSP00000050897.3"; transcript_support_level "1"; mgi_id "MGI:1096355"; tag "basic"; ccdsid "CCDS17781.1"; havana_gene "OTTMUSG00000054437.1"; havana_transcript "OTTMUST00000135011.1";
chr3	HAVANA	UTR	115506593	115506763	.	-	.	gene_id "ENSMUSG00000045092.9"; transcript_id "ENSMUST00000055676.4"; exon_number "3"; exon_id "4298";
chr3	HAVANA	start_codon	115506590	115506592	.	-	.	gene_id "ENSMUSG00000045092.9"; transcript_id "ENSMUST00000055676.4"; exon_number "4"; exon_id "4299";
chr3	HAVANA	CDS	115505447	115506592	.	-	.	gene_id "ENSMUSG00000045092.9"; transcript_id "ENSMUST00000055676.4"; exon_number "5"; exon_id "4300";
chr3	HAVANA	stop_codon	115505444	115505446	.	-	.	gene_id "ENSMUSG00000045092.9"; transcript_id "ENSMUST00000055676.4"; exon_number "6"; exon_id "4301";
chr3	HAVANA	exon	115504082	115506763	.	-	.	gene_id "ENSMUSG00000045092.9"; transcript_id "ENSMUST00000055676.4"; exon_number "7"; exon_id "ENSMUSE00000462718.3"; gene_type "protein_coding"; gene_name "S1pr1"; transcript_type "protein_coding"; transcript_name "S1pr1-201"; protein_id "ENSMUSP00000050897.3"; transcript_support_level "1"; mgi_id "MGI:1096355"; tag "basic"; ccdsid "CCDS17781.1"; havana_gene "OTTMUSG00000054437.1"; havana_transcript "OTTMUST00000135011.1";
chr3	HAVANA	UTR	115504082	115505446	.	-	.	gene_id "ENSMUSG00000045092.9"; transcript_id "ENSMUST00000055676.4"; exon_number "8"; exon_id "4302";
chr3	IsoQuant	transcript	115504082	115508441	.	-	.	gene_id "ENSMUSG00000045092.9"; transcript_id "transcript7832.chr3.nnic"; exons "2";
chr3	IsoQuant	exon	115508358	115508441	.	-	.	gene_id "ENSMUSG00000045092.9"; transcript_id "transcript7832.chr3.nnic"; exon_number "1"; exon_id "4303";
chr3	IsoQuant	exon	115504082	115506913	.	-	.	gene_id "ENSMUSG00000045092.9"; transcript_id "transcript7832.chr3.nnic"; exon_number "2"; exon_id "4304";
chr3	HAVANA	gene	115675222	115681794	.	-	.	gene_id "ENSMUSG00000054426.14"; transcripts "1"; gene_type "lncRNA"; gene_name "A930005H10Rik"; mgi_id "MGI:1915411"; havana_gene "OTTMUSG00000047919.1";
chr3	IsoQuant	transcript	115680778	115681762	.	-	.	gene_id "ENSMUSG00000054426.14"; transcript_id "transcript7855.chr3.nnic"; exons "1";
chr3	IsoQuant	exon	115680778	115681762	.	-	.	gene_id "ENSMUSG00000054426.14"; transcript_id "transcript7855.chr3.nnic"; exon_number "1"; exon_id "4305";
chr3	HAVANA	gene	115681486	115728010	.	+	.	gene_id "ENSMUSG00000033554.18"; transcripts "3"; gene_type "protein_coding"; gene_name "Dph5"; mgi_id "MGI:1916990"; havana_gene "OTTMUSG00000020272.1";
chr3	HAVANA	transcript	115681832	115722981	.	+	.	gene_id "ENSMUSG00000033554.18"; transcript_id "ENSMUST00000043342.10"; exons "8"; gene_type "protein_coding"; gene_name "Dph5"; transcript_type "protein_coding"; transcript_name "Dph5-201"; protein_id "ENSMUSP00000043730.10"; transcript_support_level "1"; mgi_id "MGI:1916990"; tag "basic"; ccdsid "CCDS17782.1"; havana_gene "OTTMUSG00000020272.1"; havana_transcript "OTTMUST00000048108.1";
chr3	HAVANA	UTR	115681832	115681926	.	+	.	gene_id "ENSMUSG00000033554.18"; transcript_id "ENSMUST00000043342.10"; exon_number "1"; exon_id "ENSMUSE00000326077.6"; gene_type "protein_coding"; gene_name "Dph5"; transcript_type "protein_coding"; transcript_name "Dph5-201"; protein_id "ENSMUSP00000043730.10"; transcript_support_level "1"; mgi_id "MGI:1916990"; tag "basic"; ccdsid "CCDS17782.1"; havana_gene "OTTMUSG00000020272.1"; havana_transcript "OTTMUST00000048108.1";
chr3	HAVANA	exon	115681832	115681926	.	+	.	gene_id "ENSMUSG00000033554.18"; transcript_id "ENSMUST00000043342.10"; exon_number "2"; exon_id "ENSMUSE00000326077.6"; gene_type "protein_coding"; gene_name "Dph5"; transcript_type "protein_coding"; transcript_name "Dph5-201"; protein_id "ENSMUSP00000043730.10"; transcript_support_level "1"; mgi_id "MGI:1916990"; tag "basic"; ccdsid "CCDS17782.1"; havana_gene "OTTMUSG00000020272.1"; havana_transcript "OTTMUST00000048108.1";
chr3	HAVANA	UTR	115682089	115682111	.	+	.	gene_id "ENSMUSG00000033554.18"; transcript_id "ENSMUST00000043342.10"; exon_number "3"; exon_id "4306";
chr3	HAVANA	exon	115682089	115682246	.	+	.	gene_id "ENSMUSG00000033554.18"; transcript_id "ENSMUST00000043342.10"; exon_number "4"; exon_id "ENSMUSE00001357117.2"; gene_type "protein_coding"; gene_name "Dph5"; transcript_type "protein_coding"; transcript_name "Dph5-201"; protein_id "ENSMUSP00000043730.10"; transcript_support_level "1"; mgi_id "MGI:1916990"; tag "basic"; ccdsid "CCDS17782.1"; havana_gene "OTTMUSG00000020272.1"; havana_transcript "OTTMUST00000048108.1";
chr3	HAVANA	start_codon	115682112	115682114	.	+	.	gene_id "ENSMUSG00000033554.18"; transcript_id "ENSMUST00000043342.10"; exon_number "5"; exon_id "4307";
chr3	HAVANA	CDS	115682112	115682246	.	+	.	gene_id "ENSMUSG00000033554.18"; transcript_id "ENSMUST00000043342.10"; exon_number "6"; exon_id "4308";
chr3	HAVANA	CDS	115686361	115686485	.	+	.	gene_id "ENSMUSG00000033554.18"; transcript_id "ENSMUST00000043342.10"; exon_number "7"; exon_id "ENSMUSE00001279435.2"; gene_type "protein_coding"; gene_name "Dph5"; transcript_type "protein_coding"; transcript_name "Dph5-201"; protein_id "ENSMUSP00000043730.10"; transcript_support_level "1"; mgi_id "MGI:1916990"; tag "basic"; ccdsid "CCDS17782.1"; havana_gene "OTTMUSG00000020272.1"; havana_transcript "OTTMUST00000048108.1";
chr3	HAVANA	exon	115686361	115686485	.	+	.	gene_id "ENSMUSG00000033554.18"; transcript_id "ENSMUST00000043342.10"; exon_number "8"; exon_id "ENSMUSE00001279435.2"; gene_type "protein_coding"; gene_name "Dph5"; transcript_type "protein_coding"; transcript_name "Dph5-201"; protein_id "ENSMUSP00000043730.10"; transcript_support_level "1"; mgi_id "MGI:1916990"; tag "basic"; ccdsid "CCDS17782.1"; havana_gene "OTTMUSG00000020272.1"; havana_transcript "OTTMUST00000048108.1";
chr3	HAVANA	CDS	115693344	115693452	.	+	.	gene_id "ENSMUSG00000033554.18"; transcript_id "ENSMUST00000043342.10"; exon_number "9"; exon_id "ENSMUSE00001209311.2"; gene_type "protein_coding"; gene_name "Dph5"; transcript_type "protein_coding"; transcript_name "Dph5-201"; protein_id "ENSMUSP00000043730.10"; transcript_support_level "1"; mgi_id "MGI:1916990"; tag "basic"; ccdsid "CCDS17782.1"; havana_gene "OTTMUSG00000020272.1"; havana_transcript "OTTMUST00000048108.1";
chr3	HAVANA	exon	115693344	115693452	.	+	.	gene_id "ENSMUSG00000033554.18"; transcript_id "ENSMUST00000043342.10"; exon_number "10"; exon_id "ENSMUSE00001209311.2"; gene_type "protein_coding"; gene_name "Dph5"; transcript_type "protein_coding"; transcript_name "Dph5-201"; protein_id "ENSMUSP00000043730.10"; transcript_support_level "1"; mgi_id "MGI:1916990"; tag "basic"; ccdsid "CCDS17782.1"; havana_gene "OTTMUSG00000020272.1"; havana_transcript "OTTMUST00000048108.1";
chr3	HAVANA	CDS	115708689	115708809	.	+	.	gene_id "ENSMUSG00000033554.18"; transcript_id "ENSMUST00000043342.10"; exon_number "11"; exon_id "ENSMUSE00001231089.2"; gene_type "protein_coding"; gene_name "Dph5"; transcript_type "protein_coding"; transcript_name "Dph5-201"; protein_id "ENSMUSP00000043730.10"; transcript_support_level "1"; mgi_id "MGI:1916990"; tag "basic"; ccdsid "CCDS17782.1"; havana_gene "OTTMUSG00000020272.1"; havana_transcript "OTTMUST00000048108.1";
chr3	HAVANA	exon	115708689	115708809	.	+	.	gene_id "ENSMUSG00000033554.18"; transcript_id "ENSMUST00000043342.10"; exon_number "12"; exon_id "ENSMUSE00001231089.2"; gene_type "protein_coding"; gene_name "Dph5"; transcript_type "protein_coding"; transcript_name "Dph5-201"; protein_id "ENSMUSP00000043730.10"; transcript_support_level "1"; mgi_id "MGI:1916990"; tag "basic"; ccdsid "CCDS17782.1"; havana_gene "OTTMUSG00000020272.1"; havana_transcript "OTTMUST00000048108.1";
chr3	HAVANA	CDS	115718861	115718900	.	+	.	gene_id "ENSMUSG00000033554.18"; transcript_id "ENSMUST00000043342.10"; exon_number "13"; exon_id "ENSMUSE00001246896.2"; gene_type "protein_coding"; gene_name "Dph5"; transcript_type "protein_coding"; transcript_name "Dph5-201"; protein_id "ENSMUSP00000043730.10"; transcript_support_level "1"; mgi_id "MGI:1916990"; tag "basic"; ccdsid "CCDS17782.1"; havana_gene "OTTMUSG00000020272.1"; havana_transcript "OTTMUST00000048108.1";
chr3	HAVANA	exon	115718861	115718900	.	+	.	gene_id "ENSMUSG00000033554.18"; transcript_id "ENSMUST00000043342.10"; exon_number "14"; exon_id "ENSMUSE00001246896.2"; gene_type "protein_coding"; gene_name "Dph5"; transcript_type "protein_coding"; transcript_name "Dph5-201"; protein_id "ENSMUSP00000043730.10"; transcript_support_level "1"; mgi_id "MGI:1916990"; tag "basic"; ccdsid "CCDS17782.1"; havana_gene "OTTMUSG00000020272.1"; havana_transcript "OTTMUST00000048108.1";
chr3	HAVANA	CDS	115720346	115720449	.	+	.	gene_id "ENSMUSG00000033554.18"; transcript_id "ENSMUST00000043342.10"; exon_number "15"; exon_id "ENSMUSE00000326042.2"; gene_type "protein_coding"; gene_name "Dph5"; transcript_type "protein_coding"; transcript_name "Dph5-201"; protein_id "ENSMUSP00000043730.10"; transcript_support_level "1"; mgi_id "MGI:1916990"; tag "basic"; ccdsid "CCDS17782.1"; havana_gene "OTTMUSG00000020272.1"; havana_transcript "OTTMUST00000048108.1";
chr3	HAVANA	exon	115720346	115720449	.	+	.	gene_id "ENSMUSG00000033554.18"; transcript_id "ENSMUST00000043342.10"; exon_number "16"; exon_id "ENSMUSE00000326042.2"; gene_type "protein_coding"; gene_name "Dph5"; transcript_type "protein_coding"; transcript_name "Dph5-201"; protein_id "ENSMUSP00000043730.10"; transcript_support_level "1"; mgi_id "MGI:1916990"; tag "basic"; ccdsid "CCDS17782.1"; havana_gene "OTTMUSG00000020272.1"; havana_transcript "OTTMUST00000048108.1";
chr3	HAVANA	CDS	115722158	115722366	.	+	.	gene_id "ENSMUSG00000033554.18"; transcript_id "ENSMUST00000043342.10"; exon_number "17"; exon_id "4309";
chr3	HAVANA	exon	115722158	115722981	.	+	.	gene_id "ENSMUSG00000033554.18"; transcript_id "ENSMUST00000043342.10"; exon_number "18"; exon_id "ENSMUSE00000326035.9"; gene_type "protein_coding"; gene_name "Dph5"; transcript_type "protein_coding"; transcript_name "Dph5-201"; protein_id "ENSMUSP00000043730.10"; transcript_support_level "1"; mgi_id "MGI:1916990"; tag "basic"; ccdsid "CCDS17782.1"; havana_gene "OTTMUSG00000020272.1"; havana_transcript "OTTMUST00000048108.1";
chr3	HAVANA	stop_codon	115722367	115722369	.	+	.	gene_id "ENSMUSG00000033554.18"; transcript_id "ENSMUST00000043342.10"; exon_number "19"; exon_id "4310";
chr3	HAVANA	UTR	115722367	115722981	.	+	.	gene_id "ENSMUSG00000033554.18"; transcript_id "ENSMUST00000043342.10"; exon_number "20"; exon_id "4311";
chr3	IsoQuant	transcript	115681794	115722737	.	+	.	gene_id "ENSMUSG00000033554.18"; transcript_id "transcript7842.chr3.nic"; exons "7";
chr3	IsoQuant	exon	115681794	115681926	.	+	.	gene_id "ENSMUSG00000033554.18"; transcript_id "transcript7842.chr3.nic"; exon_number "1"; exon_id "4312";
chr3	IsoQuant	exon	115682089	115682246	.	+	.	gene_id "ENSMUSG00000033554.18"; transcript_id "transcript7842.chr3.nic"; exon_number "2"; exon_id "ENSMUSE00001357117.2";
chr3	IsoQuant	exon	115686361	115686485	.	+	.	gene_id "ENSMUSG00000033554.18"; transcript_id "transcript7842.chr3.nic"; exon_number "3"; exon_id "ENSMUSE00001279435.2";
chr3	IsoQuant	exon	115693344	115693452	.	+	.	gene_id "ENSMUSG00000033554.18"; transcript_id "transcript7842.chr3.nic"; exon_number "4"; exon_id "ENSMUSE00001209311.2";
chr3	IsoQuant	exon	115708689	115708809	.	+	.	gene_id "ENSMUSG00000033554.18"; transcript_id "transcript7842.chr3.nic"; exon_number "5"; exon_id "ENSMUSE00001231089.2";
chr3	IsoQuant	exon	115718861	115720449	.	+	.	gene_id "ENSMUSG00000033554.18"; transcript_id "transcript7842.chr3.nic"; exon_number "6"; exon_id "4313";
chr3	IsoQuant	exon	115722158	115722737	.	+	.	gene_id "ENSMUSG00000033554.18"; transcript_id "transcript7842.chr3.nic"; exon_number "7"; exon_id "ENSMUSE00001322586.3";
chr3	HAVANA	transcript	115681822	115694791	.	+	.	gene_id "ENSMUSG00000033554.18"; transcript_id "ENSMUST00000106505.8"; exons "4"; gene_type "protein_coding"; gene_name "Dph5"; transcript_type "protein_coding"; transcript_name "Dph5-202"; protein_id "ENSMUSP00000102114.2"; transcript_support_level "1"; mgi_id "MGI:1916990"; tag "basic"; havana_gene "OTTMUSG00000020272.1"; havana_transcript "OTTMUST00000048109.1";
chr3	HAVANA	UTR	115681822	115681926	.	+	.	gene_id "ENSMUSG00000033554.18"; transcript_id "ENSMUST00000106505.8"; exon_number "1"; exon_id "ENSMUSE00000670197.2"; gene_type "protein_coding"; gene_name "Dph5"; transcript_type "protein_coding"; transcript_name "Dph5-202"; protein_id "ENSMUSP00000102114.2"; transcript_support_level "1"; mgi_id "MGI:1916990"; tag "basic"; havana_gene "OTTMUSG00000020272.1"; havana_transcript "OTTMUST00000048109.1";
chr3	HAVANA	exon	115681822	115681926	.	+	.	gene_id "ENSMUSG00000033554.18"; transcript_id "ENSMUST00000106505.8"; exon_number "2"; exon_id "ENSMUSE00000670197.2"; gene_type "protein_coding"; gene_name "Dph5"; transcript_type "protein_coding"; transcript_name "Dph5-202"; protein_id "ENSMUSP00000102114.2"; transcript_support_level "1"; mgi_id "MGI:1916990"; tag "basic"; havana_gene "OTTMUSG00000020272.1"; havana_transcript "OTTMUST00000048109.1";
chr3	HAVANA	UTR	115682089	115682111	.	+	.	gene_id "ENSMUSG00000033554.18"; transcript_id "ENSMUST00000106505.8"; exon_number "3"; exon_id "chr3.4306";
chr3	HAVANA	exon	115682089	115682246	.	+	.	gene_id "ENSMUSG00000033554.18"; transcript_id "ENSMUST00000106505.8"; exon_number "4"; exon_id "ENSMUSE00001357117.2"; gene_type "protein_coding"; gene_name "Dph5"; transcript_type "protein_coding"; transcript_name "Dph5-202"; protein_id "ENSMUSP00000102114.2"; transcript_support_level "1"; mgi_id "MGI:1916990"; tag "basic"; havana_gene "OTTMUSG00000020272.1"; havana_transcript "OTTMUST00000048109.1";
chr3	HAVANA	start_codon	115682112	115682114	.	+	.	gene_id "ENSMUSG00000033554.18"; transcript_id "ENSMUST00000106505.8"; exon_number "5"; exon_id "chr3.4307";
chr3	HAVANA	CDS	115682112	115682246	.	+	.	gene_id "ENSMUSG00000033554.18"; transcript_id "ENSMUST00000106505.8"; exon_number "6"; exon_id "chr3.4308";
chr3	HAVANA	CDS	115686361	115686485	.	+	.	gene_id "ENSMUSG00000033554.18"; transcript_id "ENSMUST00000106505.8"; exon_number "7"; exon_id "ENSMUSE00001279435.2"; gene_type "protein_coding"; gene_name "Dph5"; transcript_type "protein_coding"; transcript_name "Dph5-202"; protein_id "ENSMUSP00000102114.2"; transcript_support_level "1"; mgi_id "MGI:1916990"; tag "basic"; havana_gene "OTTMUSG00000020272.1"; havana_transcript "OTTMUST00000048109.1";
chr3	HAVANA	exon	115686361	115686485	.	+	.	gene_id "ENSMUSG00000033554.18"; transcript_id "ENSMUST00000106505.8"; exon_number "8"; exon_id "ENSMUSE00001279435.2"; gene_type "protein_coding"; gene_name "Dph5"; transcript_type "protein_coding"; transcript_name "Dph5-202"; protein_id "ENSMUSP00000102114.2"; transcript_support_level "1"; mgi_id "MGI:1916990"; tag "basic"; havana_gene "OTTMUSG00000020272.1"; havana_transcript "OTTMUST00000048109.1";
chr3	HAVANA	CDS	115693344	115693518	.	+	.	gene_id "ENSMUSG00000033554.18"; transcript_id "ENSMUST00000106505.8"; exon_number "9"; exon_id "4314";
chr3	HAVANA	exon	115693344	115694791	.	+	.	gene_id "ENSMUSG00000033554.18"; transcript_id "ENSMUST00000106505.8"; exon_number "10"; exon_id "ENSMUSE00000670196.3"; gene_type "protein_coding"; gene_name "Dph5"; transcript_type "protein_coding"; transcript_name "Dph5-202"; protein_id "ENSMUSP00000102114.2"; transcript_support_level "1"; mgi_id "MGI:1916990"; tag "basic"; havana_gene "OTTMUSG00000020272.1"; havana_transcript "OTTMUST00000048109.1";
chr3	HAVANA	stop_codon	115693519	115693521	.	+	.	gene_id "ENSMUSG00000033554.18"; transcript_id "ENSMUST00000106505.8"; exon_number "11"; exon_id "4315";
chr3	HAVANA	UTR	115693519	115694791	.	+	.	gene_id "ENSMUSG00000033554.18"; transcript_id "ENSMUST00000106505.8"; exon_number "12"; exon_id "4316";
chr3	IsoQuant	gene	115681675	115683317	.	+	.	gene_id "novel_gene_chr3_7854"; transcripts "1";
chr3	IsoQuant	transcript	115681675	115683317	.	+	.	gene_id "novel_gene_chr3_7854"; transcript_id "transcript7853.chr3.nnic"; exons "1";
chr3	IsoQuant	exon	115681675	115683317	.	+	.	gene_id "novel_gene_chr3_7854"; transcript_id "transcript7853.chr3.nnic"; exon_number "1"; exon_id "4317";
chr3	HAVANA	gene	115732622	115801073	.	-	.	gene_id "ENSMUSG00000054414.5"; transcripts "3"; gene_type "protein_coding"; gene_name "Slc30a7"; mgi_id "MGI:1913750"; havana_gene "OTTMUSG00000054442.1";
chr3	IsoQuant	transcript	115732622	115801073	.	-	.	gene_id "ENSMUSG00000054414.5"; transcript_id "transcript7857.chr3.nnic"; exons "12";
chr3	IsoQuant	exon	115800784	115801073	.	-	.	gene_id "ENSMUSG00000054414.5"; transcript_id "transcript7857.chr3.nnic"; exon_number "1"; exon_id "4318";
chr3	IsoQuant	exon	115800483	115800584	.	-	.	gene_id "ENSMUSG00000054414.5"; transcript_id "transcript7857.chr3.nnic"; exon_number "2"; exon_id "ENSMUSE00000174722.2";
chr3	IsoQuant	exon	115786575	115786688	.	-	.	gene_id "ENSMUSG00000054414.5"; transcript_id "transcript7857.chr3.nnic"; exon_number "3"; exon_id "ENSMUSE00000174718.2";
chr3	IsoQuant	exon	115784376	115784463	.	-	.	gene_id "ENSMUSG00000054414.5"; transcript_id "transcript7857.chr3.nnic"; exon_number "4"; exon_id "ENSMUSE00001353720.2";
chr3	IsoQuant	exon	115783661	115783787	.	-	.	gene_id "ENSMUSG00000054414.5"; transcript_id "transcript7857.chr3.nnic"; exon_number "5"; exon_id "ENSMUSE00001352798.2";
chr3	IsoQuant	exon	115778474	115778623	.	-	.	gene_id "ENSMUSG00000054414.5"; transcript_id "transcript7857.chr3.nnic"; exon_number "6"; exon_id "ENSMUSE00000174721.4";
chr3	IsoQuant	exon	115775411	115775461	.	-	.	gene_id "ENSMUSG00000054414.5"; transcript_id "transcript7857.chr3.nnic"; exon_number "7"; exon_id "ENSMUSE00000174727.2";
chr3	IsoQuant	exon	115772293	115772428	.	-	.	gene_id "ENSMUSG00000054414.5"; transcript_id "transcript7857.chr3.nnic"; exon_number "8"; exon_id "ENSMUSE00000174720.2";
chr3	IsoQuant	exon	115750520	115750610	.	-	.	gene_id "ENSMUSG00000054414.5"; transcript_id "transcript7857.chr3.nnic"; exon_number "9"; exon_id "ENSMUSE00000174724.2";
chr3	IsoQuant	exon	115747701	115747850	.	-	.	gene_id "ENSMUSG00000054414.5"; transcript_id "transcript7857.chr3.nnic"; exon_number "10"; exon_id "ENSMUSE00000174723.2";
chr3	IsoQuant	exon	115736345	115740360	.	-	.	gene_id "ENSMUSG00000054414.5"; transcript_id "transcript7857.chr3.nnic"; exon_number "11"; exon_id "4319";
chr3	IsoQuant	exon	115732622	115736193	.	-	.	gene_id "ENSMUSG00000054414.5"; transcript_id "transcript7857.chr3.nnic"; exon_number "12"; exon_id "4320";
chr3	HAVANA	transcript	115732622	115801055	.	-	.	gene_id "ENSMUSG00000054414.5"; transcript_id "ENSMUST00000067485.4"; exons "11"; gene_type "protein_coding"; gene_name "Slc30a7"; transcript_type "protein_coding"; transcript_name "Slc30a7-201"; protein_id "ENSMUSP00000065254.4"; transcript_support_level "1"; mgi_id "MGI:1913750"; tag "basic"; ccdsid "CCDS17783.1"; havana_gene "OTTMUSG00000054442.1"; havana_transcript "OTTMUST00000135021.1";
chr3	HAVANA	UTR	115800864	115801055	.	-	.	gene_id "ENSMUSG00000054414.5"; transcript_id "ENSMUST00000067485.4"; exon_number "1"; exon_id "4321";
chr3	HAVANA	start_codon	115800861	115800863	.	-	.	gene_id "ENSMUSG00000054414.5"; transcript_id "ENSMUST00000067485.4"; exon_number "2"; exon_id "4322";
chr3	HAVANA	exon	115800784	115801055	.	-	.	gene_id "ENSMUSG00000054414.5"; transcript_id "ENSMUST00000067485.4"; exon_number "3"; exon_id "ENSMUSE00000455327.4"; gene_type "protein_coding"; gene_name "Slc30a7"; transcript_type "protein_coding"; transcript_name "Slc30a7-201"; protein_id "ENSMUSP00000065254.4"; transcript_support_level "1"; mgi_id "MGI:1913750"; tag "basic"; ccdsid "CCDS17783.1"; havana_gene "OTTMUSG00000054442.1"; havana_transcript "OTTMUST00000135021.1";
chr3	HAVANA	CDS	115800784	115800863	.	-	.	gene_id "ENSMUSG00000054414.5"; transcript_id "ENSMUST00000067485.4"; exon_number "4"; exon_id "4323";
chr3	HAVANA	exon	115800483	115800584	.	-	.	gene_id "ENSMUSG00000054414.5"; transcript_id "ENSMUST00000067485.4"; exon_number "5"; exon_id "ENSMUSE00000174722.2"; gene_type "protein_coding"; gene_name "Slc30a7"; transcript_type "protein_coding"; transcript_name "Slc30a7-201"; protein_id "ENSMUSP00000065254.4"; transcript_support_level "1"; mgi_id "MGI:1913750"; tag "basic"; ccdsid "CCDS17783.1"; havana_gene "OTTMUSG00000054442.1"; havana_transcript "OTTMUST00000135021.1";
chr3	HAVANA	CDS	115800483	115800584	.	-	.	gene_id "ENSMUSG00000054414.5"; transcript_id "ENSMUST00000067485.4"; exon_number "6"; exon_id "ENSMUSE00000174722.2"; gene_type "protein_coding"; gene_name "Slc30a7"; transcript_type "protein_coding"; transcript_name "Slc30a7-201"; protein_id "ENSMUSP00000065254.4"; transcript_support_level "1"; mgi_id "MGI:1913750"; tag "basic"; ccdsid "CCDS17783.1"; havana_gene "OTTMUSG00000054442.1"; havana_transcript "OTTMUST00000135021.1";
chr3	HAVANA	exon	115786575	115786688	.	-	.	gene_id "ENSMUSG00000054414.5"; transcript_id "ENSMUST00000067485.4"; exon_number "7"; exon_id "ENSMUSE00000174718.2"; gene_type "protein_coding"; gene_name "Slc30a7"; transcript_type "protein_coding"; transcript_name "Slc30a7-201"; protein_id "ENSMUSP00000065254.4"; transcript_support_level "1"; mgi_id "MGI:1913750"; tag "basic"; ccdsid "CCDS17783.1"; havana_gene "OTTMUSG00000054442.1"; havana_transcript "OTTMUST00000135021.1";
chr3	HAVANA	CDS	115786575	115786688	.	-	.	gene_id "ENSMUSG00000054414.5"; transcript_id "ENSMUST00000067485.4"; exon_number "8"; exon_id "ENSMUSE00000174718.2"; gene_type "protein_coding"; gene_name "Slc30a7"; transcript_type "protein_coding"; transcript_name "Slc30a7-201"; protein_id "ENSMUSP00000065254.4"; transcript_support_level "1"; mgi_id "MGI:1913750"; tag "basic"; ccdsid "CCDS17783.1"; havana_gene "OTTMUSG00000054442.1"; havana_transcript "OTTMUST00000135021.1";
chr3	HAVANA	exon	115784376	115784463	.	-	.	gene_id "ENSMUSG00000054414.5"; transcript_id "ENSMUST00000067485.4"; exon_number "9"; exon_id "ENSMUSE00001353720.2"; gene_type "protein_coding"; gene_name "Slc30a7"; transcript_type "protein_coding"; transcript_name "Slc30a7-201"; protein_id "ENSMUSP00000065254.4"; transcript_support_level "1"; mgi_id "MGI:1913750"; tag "basic"; ccdsid "CCDS17783.1"; havana_gene "OTTMUSG00000054442.1"; havana_transcript "OTTMUST00000135021.1";
chr3	HAVANA	CDS	115784376	115784463	.	-	.	gene_id "ENSMUSG00000054414.5"; transcript_id "ENSMUST00000067485.4"; exon_number "10"; exon_id "ENSMUSE00001353720.2"; gene_type "protein_coding"; gene_name "Slc30a7"; transcript_type "protein_coding"; transcript_name "Slc30a7-201"; protein_id "ENSMUSP00000065254.4"; transcript_support_level "1"; mgi_id "MGI:1913750"; tag "basic"; ccdsid "CCDS17783.1"; havana_gene "OTTMUSG00000054442.1"; havana_transcript "OTTMUST00000135021.1";
chr3	HAVANA	exon	115783661	115783787	.	-	.	gene_id "ENSMUSG00000054414.5"; transcript_id "ENSMUST00000067485.4"; exon_number "11"; exon_id "ENSMUSE00001352798.2"; gene_type "protein_coding"; gene_name "Slc30a7"; transcript_type "protein_coding"; transcript_name "Slc30a7-201"; protein_id "ENSMUSP00000065254.4"; transcript_support_level "1"; mgi_id "MGI:1913750"; tag "basic"; ccdsid "CCDS17783.1"; havana_gene "OTTMUSG00000054442.1"; havana_transcript "OTTMUST00000135021.1";
chr3	HAVANA	CDS	115783661	115783787	.	-	.	gene_id "ENSMUSG00000054414.5"; transcript_id "ENSMUST00000067485.4"; exon_number "12"; exon_id "ENSMUSE00001352798.2"; gene_type "protein_coding"; gene_name "Slc30a7"; transcript_type "protein_coding"; transcript_name "Slc30a7-201"; protein_id "ENSMUSP00000065254.4"; transcript_support_level "1"; mgi_id "MGI:1913750"; tag "basic"; ccdsid "CCDS17783.1"; havana_gene "OTTMUSG00000054442.1"; havana_transcript "OTTMUST00000135021.1";
chr3	HAVANA	exon	115778474	115778623	.	-	.	gene_id "ENSMUSG00000054414.5"; transcript_id "ENSMUST00000067485.4"; exon_number "13"; exon_id "ENSMUSE00000174721.4"; gene_type "protein_coding"; gene_name "Slc30a7"; transcript_type "protein_coding"; transcript_name "Slc30a7-201"; protein_id "ENSMUSP00000065254.4"; transcript_support_level "1"; mgi_id "MGI:1913750"; tag "basic"; ccdsid "CCDS17783.1"; havana_gene "OTTMUSG00000054442.1"; havana_transcript "OTTMUST00000135021.1";
chr3	HAVANA	CDS	115778474	115778623	.	-	.	gene_id "ENSMUSG00000054414.5"; transcript_id "ENSMUST00000067485.4"; exon_number "14"; exon_id "ENSMUSE00000174721.4"; gene_type "protein_coding"; gene_name "Slc30a7"; transcript_type "protein_coding"; transcript_name "Slc30a7-201"; protein_id "ENSMUSP00000065254.4"; transcript_support_level "1"; mgi_id "MGI:1913750"; tag "basic"; ccdsid "CCDS17783.1"; havana_gene "OTTMUSG00000054442.1"; havana_transcript "OTTMUST00000135021.1";
chr3	HAVANA	exon	115775411	115775461	.	-	.	gene_id "ENSMUSG00000054414.5"; transcript_id "ENSMUST00000067485.4"; exon_number "15"; exon_id "ENSMUSE00000174727.2"; gene_type "protein_coding"; gene_name "Slc30a7"; transcript_type "protein_coding"; transcript_name "Slc30a7-201"; protein_id "ENSMUSP00000065254.4"; transcript_support_level "1"; mgi_id "MGI:1913750"; tag "basic"; ccdsid "CCDS17783.1"; havana_gene "OTTMUSG00000054442.1"; havana_transcript "OTTMUST00000135021.1";
chr3	HAVANA	CDS	115775411	115775461	.	-	.	gene_id "ENSMUSG00000054414.5"; transcript_id "ENSMUST00000067485.4"; exon_number "16"; exon_id "ENSMUSE00000174727.2"; gene_type "protein_coding"; gene_name "Slc30a7"; transcript_type "protein_coding"; transcript_name "Slc30a7-201"; protein_id "ENSMUSP00000065254.4"; transcript_support_level "1"; mgi_id "MGI:1913750"; tag "basic"; ccdsid "CCDS17783.1"; havana_gene "OTTMUSG00000054442.1"; havana_transcript "OTTMUST00000135021.1";
chr3	HAVANA	exon	115772293	115772428	.	-	.	gene_id "ENSMUSG00000054414.5"; transcript_id "ENSMUST00000067485.4"; exon_number "17"; exon_id "ENSMUSE00000174720.2"; gene_type "protein_coding"; gene_name "Slc30a7"; transcript_type "protein_coding"; transcript_name "Slc30a7-201"; protein_id "ENSMUSP00000065254.4"; transcript_support_level "1"; mgi_id "MGI:1913750"; tag "basic"; ccdsid "CCDS17783.1"; havana_gene "OTTMUSG00000054442.1"; havana_transcript "OTTMUST00000135021.1";
chr3	HAVANA	CDS	115772293	115772428	.	-	.	gene_id "ENSMUSG00000054414.5"; transcript_id "ENSMUST00000067485.4"; exon_number "18"; exon_id "ENSMUSE00000174720.2"; gene_type "protein_coding"; gene_name "Slc30a7"; transcript_type "protein_coding"; transcript_name "Slc30a7-201"; protein_id "ENSMUSP00000065254.4"; transcript_support_level "1"; mgi_id "MGI:1913750"; tag "basic"; ccdsid "CCDS17783.1"; havana_gene "OTTMUSG00000054442.1"; havana_transcript "OTTMUST00000135021.1";
chr3	HAVANA	exon	115750520	115750610	.	-	.	gene_id "ENSMUSG00000054414.5"; transcript_id "ENSMUST00000067485.4"; exon_number "19"; exon_id "ENSMUSE00000174724.2"; gene_type "protein_coding"; gene_name "Slc30a7"; transcript_type "protein_coding"; transcript_name "Slc30a7-201"; protein_id "ENSMUSP00000065254.4"; transcript_support_level "1"; mgi_id "MGI:1913750"; tag "basic"; ccdsid "CCDS17783.1"; havana_gene "OTTMUSG00000054442.1"; havana_transcript "OTTMUST00000135021.1";
chr3	HAVANA	CDS	115750520	115750610	.	-	.	gene_id "ENSMUSG00000054414.5"; transcript_id "ENSMUST00000067485.4"; exon_number "20"; exon_id "ENSMUSE00000174724.2"; gene_type "protein_coding"; gene_name "Slc30a7"; transcript_type "protein_coding"; transcript_name "Slc30a7-201"; protein_id "ENSMUSP00000065254.4"; transcript_support_level "1"; mgi_id "MGI:1913750"; tag "basic"; ccdsid "CCDS17783.1"; havana_gene "OTTMUSG00000054442.1"; havana_transcript "OTTMUST00000135021.1";
chr3	HAVANA	exon	115747701	115747850	.	-	.	gene_id "ENSMUSG00000054414.5"; transcript_id "ENSMUST00000067485.4"; exon_number "21"; exon_id "ENSMUSE00000174723.2"; gene_type "protein_coding"; gene_name "Slc30a7"; transcript_type "protein_coding"; transcript_name "Slc30a7-201"; protein_id "ENSMUSP00000065254.4"; transcript_support_level "1"; mgi_id "MGI:1913750"; tag "basic"; ccdsid "CCDS17783.1"; havana_gene "OTTMUSG00000054442.1"; havana_transcript "OTTMUST00000135021.1";
chr3	HAVANA	CDS	115747701	115747850	.	-	.	gene_id "ENSMUSG00000054414.5"; transcript_id "ENSMUST00000067485.4"; exon_number "22"; exon_id "ENSMUSE00000174723.2"; gene_type "protein_coding"; gene_name "Slc30a7"; transcript_type "protein_coding"; transcript_name "Slc30a7-201"; protein_id "ENSMUSP00000065254.4"; transcript_support_level "1"; mgi_id "MGI:1913750"; tag "basic"; ccdsid "CCDS17783.1"; havana_gene "OTTMUSG00000054442.1"; havana_transcript "OTTMUST00000135021.1";
chr3	HAVANA	CDS	115740316	115740360	.	-	.	gene_id "ENSMUSG00000054414.5"; transcript_id "ENSMUST00000067485.4"; exon_number "23"; exon_id "4324";
chr3	HAVANA	stop_codon	115740313	115740315	.	-	.	gene_id "ENSMUSG00000054414.5"; transcript_id "ENSMUST00000067485.4"; exon_number "24"; exon_id "4325";
chr3	HAVANA	exon	115732622	115740360	.	-	.	gene_id "ENSMUSG00000054414.5"; transcript_id "ENSMUST00000067485.4"; exon_number "25"; exon_id "ENSMUSE00000423706.4"; gene_type "protein_coding"; gene_name "Slc30a7"; transcript_type "protein_coding"; transcript_name "Slc30a7-201"; protein_id "ENSMUSP00000065254.4"; transcript_support_level "1"; mgi_id "MGI:1913750"; tag "basic"; ccdsid "CCDS17783.1"; havana_gene "OTTMUSG00000054442.1"; havana_transcript "OTTMUST00000135021.1";
chr3	HAVANA	UTR	115732622	115740315	.	-	.	gene_id "ENSMUSG00000054414.5"; transcript_id "ENSMUST00000067485.4"; exon_number "26"; exon_id "4326";
chr3	IsoQuant	transcript	115739592	115801073	.	-	.	gene_id "ENSMUSG00000054414.5"; transcript_id "transcript7862.chr3.nnic"; exons "11";
chr3	IsoQuant	exon	115800784	115801073	.	-	.	gene_id "ENSMUSG00000054414.5"; transcript_id "transcript7862.chr3.nnic"; exon_number "1"; exon_id "chr3.4318";
chr3	IsoQuant	exon	115800483	115800584	.	-	.	gene_id "ENSMUSG00000054414.5"; transcript_id "transcript7862.chr3.nnic"; exon_number "2"; exon_id "ENSMUSE00000174722.2";
chr3	IsoQuant	exon	115786575	115786688	.	-	.	gene_id "ENSMUSG00000054414.5"; transcript_id "transcript7862.chr3.nnic"; exon_number "3"; exon_id "ENSMUSE00000174718.2";
chr3	IsoQuant	exon	115784376	115784463	.	-	.	gene_id "ENSMUSG00000054414.5"; transcript_id "transcript7862.chr3.nnic"; exon_number "4"; exon_id "ENSMUSE00001353720.2";
chr3	IsoQuant	exon	115783661	115783787	.	-	.	gene_id "ENSMUSG00000054414.5"; transcript_id "transcript7862.chr3.nnic"; exon_number "5"; exon_id "ENSMUSE00001352798.2";
chr3	IsoQuant	exon	115778474	115778623	.	-	.	gene_id "ENSMUSG00000054414.5"; transcript_id "transcript7862.chr3.nnic"; exon_number "6"; exon_id "ENSMUSE00000174721.4";
chr3	IsoQuant	exon	115774876	115775461	.	-	.	gene_id "ENSMUSG00000054414.5"; transcript_id "transcript7862.chr3.nnic"; exon_number "7"; exon_id "4327";
chr3	IsoQuant	exon	115772293	115772428	.	-	.	gene_id "ENSMUSG00000054414.5"; transcript_id "transcript7862.chr3.nnic"; exon_number "8"; exon_id "ENSMUSE00000174720.2";
chr3	IsoQuant	exon	115750520	115750610	.	-	.	gene_id "ENSMUSG00000054414.5"; transcript_id "transcript7862.chr3.nnic"; exon_number "9"; exon_id "ENSMUSE00000174724.2";
chr3	IsoQuant	exon	115747701	115747850	.	-	.	gene_id "ENSMUSG00000054414.5"; transcript_id "transcript7862.chr3.nnic"; exon_number "10"; exon_id "ENSMUSE00000174723.2";
chr3	IsoQuant	exon	115739592	115740360	.	-	.	gene_id "ENSMUSG00000054414.5"; transcript_id "transcript7862.chr3.nnic"; exon_number "11"; exon_id "4328";
chr3	IsoQuant	gene	115763287	115769294	.	-	.	gene_id "novel_gene_chr3_7872"; transcripts "1";
chr3	IsoQuant	transcript	115763287	115769294	.	-	.	gene_id "novel_gene_chr3_7872"; transcript_id "transcript7871.chr3.nnic"; exons "1";
chr3	IsoQuant	exon	115763287	115769294	.	-	.	gene_id "novel_gene_chr3_7872"; transcript_id "transcript7871.chr3.nnic"; exon_number "1"; exon_id "4329";
chr3	HAVANA	gene	115801111	115822666	.	+	.	gene_id "ENSMUSG00000027963.15"; transcripts "3"; gene_type "protein_coding"; gene_name "Extl2"; mgi_id "MGI:1889574"; havana_gene "OTTMUSG00000022635.1";
chr3	HAVANA	transcript	115801111	115822666	.	+	.	gene_id "ENSMUSG00000027963.15"; transcript_id "ENSMUST00000029575.12"; exons "5"; gene_type "protein_coding"; gene_name "Extl2"; transcript_type "protein_coding"; transcript_name "Extl2-201"; protein_id "ENSMUSP00000029575.6"; transcript_support_level "1"; mgi_id "MGI:1889574"; tag "basic"; ccdsid "CCDS17784.1"; havana_gene "OTTMUSG00000022635.1"; havana_transcript "OTTMUST00000054229.1";
chr3	HAVANA	UTR	115801111	115801531	.	+	.	gene_id "ENSMUSG00000027963.15"; transcript_id "ENSMUST00000029575.12"; exon_number "1"; exon_id "ENSMUSE00000501817.3"; gene_type "protein_coding"; gene_name "Extl2"; transcript_type "protein_coding"; transcript_name "Extl2-201"; protein_id "ENSMUSP00000029575.6"; transcript_support_level "1"; mgi_id "MGI:1889574"; tag "basic"; ccdsid "CCDS17784.1"; havana_gene "OTTMUSG00000022635.1"; havana_transcript "OTTMUST00000054229.1";
chr3	HAVANA	exon	115801111	115801531	.	+	.	gene_id "ENSMUSG00000027963.15"; transcript_id "ENSMUST00000029575.12"; exon_number "2"; exon_id "ENSMUSE00000501817.3"; gene_type "protein_coding"; gene_name "Extl2"; transcript_type "protein_coding"; transcript_name "Extl2-201"; protein_id "ENSMUSP00000029575.6"; transcript_support_level "1"; mgi_id "MGI:1889574"; tag "basic"; ccdsid "CCDS17784.1"; havana_gene "OTTMUSG00000022635.1"; havana_transcript "OTTMUST00000054229.1";
chr3	HAVANA	UTR	115804271	115804337	.	+	.	gene_id "ENSMUSG00000027963.15"; transcript_id "ENSMUST00000029575.12"; exon_number "3"; exon_id "4330";
chr3	HAVANA	exon	115804271	115804345	.	+	.	gene_id "ENSMUSG00000027963.15"; transcript_id "ENSMUST00000029575.12"; exon_number "4"; exon_id "ENSMUSE00001284221.2"; gene_type "protein_coding"; gene_name "Extl2"; transcript_type "protein_coding"; transcript_name "Extl2-201"; protein_id "ENSMUSP00000029575.6"; transcript_support_level "1"; mgi_id "MGI:1889574"; tag "basic"; ccdsid "CCDS17784.1"; havana_gene "OTTMUSG00000022635.1"; havana_transcript "OTTMUST00000054229.1";
chr3	HAVANA	start_codon	115804338	115804340	.	+	.	gene_id "ENSMUSG00000027963.15"; transcript_id "ENSMUST00000029575.12"; exon_number "5"; exon_id "4331";
chr3	HAVANA	CDS	115804338	115804345	.	+	.	gene_id "ENSMUSG00000027963.15"; transcript_id "ENSMUST00000029575.12"; exon_number "6"; exon_id "4332";
chr3	HAVANA	CDS	115817656	115818083	.	+	.	gene_id "ENSMUSG00000027963.15"; transcript_id "ENSMUST00000029575.12"; exon_number "7"; exon_id "ENSMUSE00001250788.2"; gene_type "protein_coding"; gene_name "Extl2"; transcript_type "protein_coding"; transcript_name "Extl2-201"; protein_id "ENSMUSP00000029575.6"; transcript_support_level "1"; mgi_id "MGI:1889574"; tag "basic"; ccdsid "CCDS17784.1"; havana_gene "OTTMUSG00000022635.1"; havana_transcript "OTTMUST00000054229.1";
chr3	HAVANA	exon	115817656	115818083	.	+	.	gene_id "ENSMUSG00000027963.15"; transcript_id "ENSMUST00000029575.12"; exon_number "8"; exon_id "ENSMUSE00001250788.2"; gene_type "protein_coding"; gene_name "Extl2"; transcript_type "protein_coding"; transcript_name "Extl2-201"; protein_id "ENSMUSP00000029575.6"; transcript_support_level "1"; mgi_id "MGI:1889574"; tag "basic"; ccdsid "CCDS17784.1"; havana_gene "OTTMUSG00000022635.1"; havana_transcript "OTTMUST00000054229.1";
chr3	HAVANA	CDS	115818974	115819044	.	+	.	gene_id "ENSMUSG00000027963.15"; transcript_id "ENSMUST00000029575.12"; exon_number "9"; exon_id "ENSMUSE00000174716.2"; gene_type "protein_coding"; gene_name "Extl2"; transcript_type "protein_coding"; transcript_name "Extl2-201"; protein_id "ENSMUSP00000029575.6"; transcript_support_level "1"; mgi_id "MGI:1889574"; tag "basic"; ccdsid "CCDS17784.1"; havana_gene "OTTMUSG00000022635.1"; havana_transcript "OTTMUST00000054229.1";
chr3	HAVANA	exon	115818974	115819044	.	+	.	gene_id "ENSMUSG00000027963.15"; transcript_id "ENSMUST00000029575.12"; exon_number "10"; exon_id "ENSMUSE00000174716.2"; gene_type "protein_coding"; gene_name "Extl2"; transcript_type "protein_coding"; transcript_name "Extl2-201"; protein_id "ENSMUSP00000029575.6"; transcript_support_level "1"; mgi_id "MGI:1889574"; tag "basic"; ccdsid "CCDS17784.1"; havana_gene "OTTMUSG00000022635.1"; havana_transcript "OTTMUST00000054229.1";
chr3	HAVANA	CDS	115820662	115821144	.	+	.	gene_id "ENSMUSG00000027963.15"; transcript_id "ENSMUST00000029575.12"; exon_number "11"; exon_id "4333";
chr3	HAVANA	exon	115820662	115822666	.	+	.	gene_id "ENSMUSG00000027963.15"; transcript_id "ENSMUST00000029575.12"; exon_number "12"; exon_id "ENSMUSE00000325875.6"; gene_type "protein_coding"; gene_name "Extl2"; transcript_type "protein_coding"; transcript_name "Extl2-201"; protein_id "ENSMUSP00000029575.6"; transcript_support_level "1"; mgi_id "MGI:1889574"; tag "basic"; ccdsid "CCDS17784.1"; havana_gene "OTTMUSG00000022635.1"; havana_transcript "OTTMUST00000054229.1";
chr3	HAVANA	stop_codon	115821145	115821147	.	+	.	gene_id "ENSMUSG00000027963.15"; transcript_id "ENSMUST00000029575.12"; exon_number "13"; exon_id "4334";
chr3	HAVANA	UTR	115821145	115822666	.	+	.	gene_id "ENSMUSG00000027963.15"; transcript_id "ENSMUST00000029575.12"; exon_number "14"; exon_id "4335";
chr3	HAVANA	transcript	115801869	115822609	.	+	.	gene_id "ENSMUSG00000027963.15"; transcript_id "ENSMUST00000106502.2"; exons "5"; gene_type "protein_coding"; gene_name "Extl2"; transcript_type "protein_coding"; transcript_name "Extl2-203"; protein_id "ENSMUSP00000102111.2"; transcript_support_level "1"; mgi_id "MGI:1889574"; tag "basic"; ccdsid "CCDS17784.1"; havana_gene "OTTMUSG00000022635.1"; havana_transcript "OTTMUST00000054234.1";
chr3	HAVANA	UTR	115801869	115802186	.	+	.	gene_id "ENSMUSG00000027963.15"; transcript_id "ENSMUST00000106502.2"; exon_number "1"; exon_id "ENSMUSE00000670191.2"; gene_type "protein_coding"; gene_name "Extl2"; transcript_type "protein_coding"; transcript_name "Extl2-203"; protein_id "ENSMUSP00000102111.2"; transcript_support_level "1"; mgi_id "MGI:1889574"; tag "basic"; ccdsid "CCDS17784.1"; havana_gene "OTTMUSG00000022635.1"; havana_transcript "OTTMUST00000054234.1";
chr3	HAVANA	exon	115801869	115802186	.	+	.	gene_id "ENSMUSG00000027963.15"; transcript_id "ENSMUST00000106502.2"; exon_number "2"; exon_id "ENSMUSE00000670191.2"; gene_type "protein_coding"; gene_name "Extl2"; transcript_type "protein_coding"; transcript_name "Extl2-203"; protein_id "ENSMUSP00000102111.2"; transcript_support_level "1"; mgi_id "MGI:1889574"; tag "basic"; ccdsid "CCDS17784.1"; havana_gene "OTTMUSG00000022635.1"; havana_transcript "OTTMUST00000054234.1";
chr3	HAVANA	UTR	115804271	115804337	.	+	.	gene_id "ENSMUSG00000027963.15"; transcript_id "ENSMUST00000106502.2"; exon_number "3"; exon_id "chr3.4330";
chr3	HAVANA	exon	115804271	115804345	.	+	.	gene_id "ENSMUSG00000027963.15"; transcript_id "ENSMUST00000106502.2"; exon_number "4"; exon_id "ENSMUSE00001284221.2"; gene_type "protein_coding"; gene_name "Extl2"; transcript_type "protein_coding"; transcript_name "Extl2-203"; protein_id "ENSMUSP00000102111.2"; transcript_support_level "1"; mgi_id "MGI:1889574"; tag "basic"; ccdsid "CCDS17784.1"; havana_gene "OTTMUSG00000022635.1"; havana_transcript "OTTMUST00000054234.1";
chr3	HAVANA	start_codon	115804338	115804340	.	+	.	gene_id "ENSMUSG00000027963.15"; transcript_id "ENSMUST00000106502.2"; exon_number "5"; exon_id "chr3.4331";
chr3	HAVANA	CDS	115804338	115804345	.	+	.	gene_id "ENSMUSG00000027963.15"; transcript_id "ENSMUST00000106502.2"; exon_number "6"; exon_id "chr3.4332";
chr3	HAVANA	CDS	115817656	115818083	.	+	.	gene_id "ENSMUSG00000027963.15"; transcript_id "ENSMUST00000106502.2"; exon_number "7"; exon_id "ENSMUSE00001250788.2"; gene_type "protein_coding"; gene_name "Extl2"; transcript_type "protein_coding"; transcript_name "Extl2-203"; protein_id "ENSMUSP00000102111.2"; transcript_support_level "1"; mgi_id "MGI:1889574"; tag "basic"; ccdsid "CCDS17784.1"; havana_gene "OTTMUSG00000022635.1"; havana_transcript "OTTMUST00000054234.1";
chr3	HAVANA	exon	115817656	115818083	.	+	.	gene_id "ENSMUSG00000027963.15"; transcript_id "ENSMUST00000106502.2"; exon_number "8"; exon_id "ENSMUSE00001250788.2"; gene_type "protein_coding"; gene_name "Extl2"; transcript_type "protein_coding"; transcript_name "Extl2-203"; protein_id "ENSMUSP00000102111.2"; transcript_support_level "1"; mgi_id "MGI:1889574"; tag "basic"; ccdsid "CCDS17784.1"; havana_gene "OTTMUSG00000022635.1"; havana_transcript "OTTMUST00000054234.1";
chr3	HAVANA	CDS	115818974	115819044	.	+	.	gene_id "ENSMUSG00000027963.15"; transcript_id "ENSMUST00000106502.2"; exon_number "9"; exon_id "ENSMUSE00000174716.2"; gene_type "protein_coding"; gene_name "Extl2"; transcript_type "protein_coding"; transcript_name "Extl2-203"; protein_id "ENSMUSP00000102111.2"; transcript_support_level "1"; mgi_id "MGI:1889574"; tag "basic"; ccdsid "CCDS17784.1"; havana_gene "OTTMUSG00000022635.1"; havana_transcript "OTTMUST00000054234.1";
chr3	HAVANA	exon	115818974	115819044	.	+	.	gene_id "ENSMUSG00000027963.15"; transcript_id "ENSMUST00000106502.2"; exon_number "10"; exon_id "ENSMUSE00000174716.2"; gene_type "protein_coding"; gene_name "Extl2"; transcript_type "protein_coding"; transcript_name "Extl2-203"; protein_id "ENSMUSP00000102111.2"; transcript_support_level "1"; mgi_id "MGI:1889574"; tag "basic"; ccdsid "CCDS17784.1"; havana_gene "OTTMUSG00000022635.1"; havana_transcript "OTTMUST00000054234.1";
chr3	HAVANA	CDS	115820662	115821144	.	+	.	gene_id "ENSMUSG00000027963.15"; transcript_id "ENSMUST00000106502.2"; exon_number "11"; exon_id "chr3.4333";
chr3	HAVANA	exon	115820662	115822609	.	+	.	gene_id "ENSMUSG00000027963.15"; transcript_id "ENSMUST00000106502.2"; exon_number "12"; exon_id "ENSMUSE00000670190.2"; gene_type "protein_coding"; gene_name "Extl2"; transcript_type "protein_coding"; transcript_name "Extl2-203"; protein_id "ENSMUSP00000102111.2"; transcript_support_level "1"; mgi_id "MGI:1889574"; tag "basic"; ccdsid "CCDS17784.1"; havana_gene "OTTMUSG00000022635.1"; havana_transcript "OTTMUST00000054234.1";
chr3	HAVANA	stop_codon	115821145	115821147	.	+	.	gene_id "ENSMUSG00000027963.15"; transcript_id "ENSMUST00000106502.2"; exon_number "13"; exon_id "chr3.4334";
chr3	HAVANA	UTR	115821145	115822609	.	+	.	gene_id "ENSMUSG00000027963.15"; transcript_id "ENSMUST00000106502.2"; exon_number "14"; exon_id "4336";
chr3	HAVANA	transcript	115801127	115822644	.	+	.	gene_id "ENSMUSG00000027963.15"; transcript_id "ENSMUST00000106501.8"; exons "4"; gene_type "protein_coding"; gene_name "Extl2"; transcript_type "protein_coding"; transcript_name "Extl2-202"; protein_id "ENSMUSP00000102110.2"; transcript_support_level "1"; mgi_id "MGI:1889574"; tag "basic"; ccdsid "CCDS51057.1"; havana_gene "OTTMUSG00000022635.1"; havana_transcript "OTTMUST00000054230.1";
chr3	HAVANA	UTR	115801127	115801531	.	+	.	gene_id "ENSMUSG00000027963.15"; transcript_id "ENSMUST00000106501.8"; exon_number "1"; exon_id "ENSMUSE00001352777.2"; gene_type "protein_coding"; gene_name "Extl2"; transcript_type "protein_coding"; transcript_name "Extl2-202"; protein_id "ENSMUSP00000102110.2"; transcript_support_level "1"; mgi_id "MGI:1889574"; tag "basic"; ccdsid "CCDS51057.1"; havana_gene "OTTMUSG00000022635.1"; havana_transcript "OTTMUST00000054230.1";
chr3	HAVANA	exon	115801127	115801531	.	+	.	gene_id "ENSMUSG00000027963.15"; transcript_id "ENSMUST00000106501.8"; exon_number "2"; exon_id "ENSMUSE00001352777.2"; gene_type "protein_coding"; gene_name "Extl2"; transcript_type "protein_coding"; transcript_name "Extl2-202"; protein_id "ENSMUSP00000102110.2"; transcript_support_level "1"; mgi_id "MGI:1889574"; tag "basic"; ccdsid "CCDS51057.1"; havana_gene "OTTMUSG00000022635.1"; havana_transcript "OTTMUST00000054230.1";
chr3	HAVANA	UTR	115817656	115817689	.	+	.	gene_id "ENSMUSG00000027963.15"; transcript_id "ENSMUST00000106501.8"; exon_number "3"; exon_id "4337";
chr3	HAVANA	exon	115817656	115818083	.	+	.	gene_id "ENSMUSG00000027963.15"; transcript_id "ENSMUST00000106501.8"; exon_number "4"; exon_id "ENSMUSE00001250788.2"; gene_type "protein_coding"; gene_name "Extl2"; transcript_type "protein_coding"; transcript_name "Extl2-202"; protein_id "ENSMUSP00000102110.2"; transcript_support_level "1"; mgi_id "MGI:1889574"; tag "basic"; ccdsid "CCDS51057.1"; havana_gene "OTTMUSG00000022635.1"; havana_transcript "OTTMUST00000054230.1";
chr3	HAVANA	start_codon	115817690	115817692	.	+	.	gene_id "ENSMUSG00000027963.15"; transcript_id "ENSMUST00000106501.8"; exon_number "5"; exon_id "4338";
chr3	HAVANA	CDS	115817690	115818083	.	+	.	gene_id "ENSMUSG00000027963.15"; transcript_id "ENSMUST00000106501.8"; exon_number "6"; exon_id "4339";
chr3	HAVANA	CDS	115818974	115819044	.	+	.	gene_id "ENSMUSG00000027963.15"; transcript_id "ENSMUST00000106501.8"; exon_number "7"; exon_id "ENSMUSE00000174716.2"; gene_type "protein_coding"; gene_name "Extl2"; transcript_type "protein_coding"; transcript_name "Extl2-202"; protein_id "ENSMUSP00000102110.2"; transcript_support_level "1"; mgi_id "MGI:1889574"; tag "basic"; ccdsid "CCDS51057.1"; havana_gene "OTTMUSG00000022635.1"; havana_transcript "OTTMUST00000054230.1";
chr3	HAVANA	exon	115818974	115819044	.	+	.	gene_id "ENSMUSG00000027963.15"; transcript_id "ENSMUST00000106501.8"; exon_number "8"; exon_id "ENSMUSE00000174716.2"; gene_type "protein_coding"; gene_name "Extl2"; transcript_type "protein_coding"; transcript_name "Extl2-202"; protein_id "ENSMUSP00000102110.2"; transcript_support_level "1"; mgi_id "MGI:1889574"; tag "basic"; ccdsid "CCDS51057.1"; havana_gene "OTTMUSG00000022635.1"; havana_transcript "OTTMUST00000054230.1";
chr3	HAVANA	CDS	115820662	115821144	.	+	.	gene_id "ENSMUSG00000027963.15"; transcript_id "ENSMUST00000106501.8"; exon_number "9"; exon_id "chr3.4333";
chr3	HAVANA	exon	115820662	115822644	.	+	.	gene_id "ENSMUSG00000027963.15"; transcript_id "ENSMUST00000106501.8"; exon_number "10"; exon_id "ENSMUSE00000670187.2"; gene_type "protein_coding"; gene_name "Extl2"; transcript_type "protein_coding"; transcript_name "Extl2-202"; protein_id "ENSMUSP00000102110.2"; transcript_support_level "1"; mgi_id "MGI:1889574"; tag "basic"; ccdsid "CCDS51057.1"; havana_gene "OTTMUSG00000022635.1"; havana_transcript "OTTMUST00000054230.1";
chr3	HAVANA	stop_codon	115821145	115821147	.	+	.	gene_id "ENSMUSG00000027963.15"; transcript_id "ENSMUST00000106501.8"; exon_number "11"; exon_id "chr3.4334";
chr3	HAVANA	UTR	115821145	115822644	.	+	.	gene_id "ENSMUSG00000027963.15"; transcript_id "ENSMUST00000106501.8"; exon_number "12"; exon_id "4340";
chr3	HAVANA	gene	115903598	115923337	.	-	.	gene_id "ENSMUSG00000027962.15"; transcripts "2"; gene_type "protein_coding"; gene_name "Vcam1"; mgi_id "MGI:98926"; havana_gene "OTTMUSG00000054446.1";
chr3	HAVANA	transcript	115903598	115923337	.	-	.	gene_id "ENSMUSG00000027962.15"; transcript_id "ENSMUST00000029574.13"; exons "9"; gene_type "protein_coding"; gene_name "Vcam1"; transcript_type "protein_coding"; transcript_name "Vcam1-201"; protein_id "ENSMUSP00000029574.9"; transcript_support_level "1"; mgi_id "MGI:98926"; tag "basic"; ccdsid "CCDS17785.1"; havana_gene "OTTMUSG00000054446.1"; havana_transcript "OTTMUST00000135027.1";
chr3	HAVANA	UTR	115923017	115923337	.	-	.	gene_id "ENSMUSG00000027962.15"; transcript_id "ENSMUST00000029574.13"; exon_number "1"; exon_id "4341";
chr3	HAVANA	start_codon	115923014	115923016	.	-	.	gene_id "ENSMUSG00000027962.15"; transcript_id "ENSMUST00000029574.13"; exon_number "2"; exon_id "4342";
chr3	HAVANA	exon	115922953	115923337	.	-	.	gene_id "ENSMUSG00000027962.15"; transcript_id "ENSMUST00000029574.13"; exon_number "3"; exon_id "ENSMUSE00000915051.2"; gene_type "protein_coding"; gene_name "Vcam1"; transcript_type "protein_coding"; transcript_name "Vcam1-201"; protein_id "ENSMUSP00000029574.9"; transcript_support_level "1"; mgi_id "MGI:98926"; tag "basic"; ccdsid "CCDS17785.1"; havana_gene "OTTMUSG00000054446.1"; havana_transcript "OTTMUST00000135027.1";
chr3	HAVANA	CDS	115922953	115923016	.	-	.	gene_id "ENSMUSG00000027962.15"; transcript_id "ENSMUST00000029574.13"; exon_number "4"; exon_id "4343";
chr3	HAVANA	exon	115922182	115922457	.	-	.	gene_id "ENSMUSG00000027962.15"; transcript_id "ENSMUST00000029574.13"; exon_number "5"; exon_id "ENSMUSE00000325808.2"; gene_type "protein_coding"; gene_name "Vcam1"; transcript_type "protein_coding"; transcript_name "Vcam1-201"; protein_id "ENSMUSP00000029574.9"; transcript_support_level "1"; mgi_id "MGI:98926"; tag "basic"; ccdsid "CCDS17785.1"; havana_gene "OTTMUSG00000054446.1"; havana_transcript "OTTMUST00000135027.1";
chr3	HAVANA	CDS	115922182	115922457	.	-	.	gene_id "ENSMUSG00000027962.15"; transcript_id "ENSMUST00000029574.13"; exon_number "6"; exon_id "ENSMUSE00000325808.2"; gene_type "protein_coding"; gene_name "Vcam1"; transcript_type "protein_coding"; transcript_name "Vcam1-201"; protein_id "ENSMUSP00000029574.9"; transcript_support_level "1"; mgi_id "MGI:98926"; tag "basic"; ccdsid "CCDS17785.1"; havana_gene "OTTMUSG00000054446.1"; havana_transcript "OTTMUST00000135027.1";
chr3	HAVANA	exon	115919604	115919924	.	-	.	gene_id "ENSMUSG00000027962.15"; transcript_id "ENSMUST00000029574.13"; exon_number "7"; exon_id "ENSMUSE00000325803.2"; gene_type "protein_coding"; gene_name "Vcam1"; transcript_type "protein_coding"; transcript_name "Vcam1-201"; protein_id "ENSMUSP00000029574.9"; transcript_support_level "1"; mgi_id "MGI:98926"; tag "basic"; ccdsid "CCDS17785.1"; havana_gene "OTTMUSG00000054446.1"; havana_transcript "OTTMUST00000135027.1";
chr3	HAVANA	CDS	115919604	115919924	.	-	.	gene_id "ENSMUSG00000027962.15"; transcript_id "ENSMUST00000029574.13"; exon_number "8"; exon_id "ENSMUSE00000325803.2"; gene_type "protein_coding"; gene_name "Vcam1"; transcript_type "protein_coding"; transcript_name "Vcam1-201"; protein_id "ENSMUSP00000029574.9"; transcript_support_level "1"; mgi_id "MGI:98926"; tag "basic"; ccdsid "CCDS17785.1"; havana_gene "OTTMUSG00000054446.1"; havana_transcript "OTTMUST00000135027.1";
chr3	HAVANA	exon	115918032	115918298	.	-	.	gene_id "ENSMUSG00000027962.15"; transcript_id "ENSMUST00000029574.13"; exon_number "9"; exon_id "ENSMUSE00000174708.2"; gene_type "protein_coding"; gene_name "Vcam1"; transcript_type "protein_coding"; transcript_name "Vcam1-201"; protein_id "ENSMUSP00000029574.9"; transcript_support_level "1"; mgi_id "MGI:98926"; tag "basic"; ccdsid "CCDS17785.1"; havana_gene "OTTMUSG00000054446.1"; havana_transcript "OTTMUST00000135027.1";
chr3	HAVANA	CDS	115918032	115918298	.	-	.	gene_id "ENSMUSG00000027962.15"; transcript_id "ENSMUST00000029574.13"; exon_number "10"; exon_id "ENSMUSE00000174708.2"; gene_type "protein_coding"; gene_name "Vcam1"; transcript_type "protein_coding"; transcript_name "Vcam1-201"; protein_id "ENSMUSP00000029574.9"; transcript_support_level "1"; mgi_id "MGI:98926"; tag "basic"; ccdsid "CCDS17785.1"; havana_gene "OTTMUSG00000054446.1"; havana_transcript "OTTMUST00000135027.1";
chr3	HAVANA	exon	115914447	115914722	.	-	.	gene_id "ENSMUSG00000027962.15"; transcript_id "ENSMUST00000029574.13"; exon_number "11"; exon_id "ENSMUSE00000174711.2"; gene_type "protein_coding"; gene_name "Vcam1"; transcript_type "protein_coding"; transcript_name "Vcam1-201"; protein_id "ENSMUSP00000029574.9"; transcript_support_level "1"; mgi_id "MGI:98926"; tag "basic"; ccdsid "CCDS17785.1"; havana_gene "OTTMUSG00000054446.1"; havana_transcript "OTTMUST00000135027.1";
chr3	HAVANA	CDS	115914447	115914722	.	-	.	gene_id "ENSMUSG00000027962.15"; transcript_id "ENSMUST00000029574.13"; exon_number "12"; exon_id "ENSMUSE00000174711.2"; gene_type "protein_coding"; gene_name "Vcam1"; transcript_type "protein_coding"; transcript_name "Vcam1-201"; protein_id "ENSMUSP00000029574.9"; transcript_support_level "1"; mgi_id "MGI:98926"; tag "basic"; ccdsid "CCDS17785.1"; havana_gene "OTTMUSG00000054446.1"; havana_transcript "OTTMUST00000135027.1";
chr3	HAVANA	exon	115910872	115911192	.	-	.	gene_id "ENSMUSG00000027962.15"; transcript_id "ENSMUST00000029574.13"; exon_number "13"; exon_id "ENSMUSE00000174713.2"; gene_type "protein_coding"; gene_name "Vcam1"; transcript_type "protein_coding"; transcript_name "Vcam1-201"; protein_id "ENSMUSP00000029574.9"; transcript_support_level "1"; mgi_id "MGI:98926"; tag "basic"; ccdsid "CCDS17785.1"; havana_gene "OTTMUSG00000054446.1"; havana_transcript "OTTMUST00000135027.1";
chr3	HAVANA	CDS	115910872	115911192	.	-	.	gene_id "ENSMUSG00000027962.15"; transcript_id "ENSMUST00000029574.13"; exon_number "14"; exon_id "ENSMUSE00000174713.2"; gene_type "protein_coding"; gene_name "Vcam1"; transcript_type "protein_coding"; transcript_name "Vcam1-201"; protein_id "ENSMUSP00000029574.9"; transcript_support_level "1"; mgi_id "MGI:98926"; tag "basic"; ccdsid "CCDS17785.1"; havana_gene "OTTMUSG00000054446.1"; havana_transcript "OTTMUST00000135027.1";
chr3	HAVANA	exon	115909534	115909800	.	-	.	gene_id "ENSMUSG00000027962.15"; transcript_id "ENSMUST00000029574.13"; exon_number "15"; exon_id "ENSMUSE00000174707.2"; gene_type "protein_coding"; gene_name "Vcam1"; transcript_type "protein_coding"; transcript_name "Vcam1-201"; protein_id "ENSMUSP00000029574.9"; transcript_support_level "1"; mgi_id "MGI:98926"; tag "basic"; ccdsid "CCDS17785.1"; havana_gene "OTTMUSG00000054446.1"; havana_transcript "OTTMUST00000135027.1";
chr3	HAVANA	CDS	115909534	115909800	.	-	.	gene_id "ENSMUSG00000027962.15"; transcript_id "ENSMUST00000029574.13"; exon_number "16"; exon_id "ENSMUSE00000174707.2"; gene_type "protein_coding"; gene_name "Vcam1"; transcript_type "protein_coding"; transcript_name "Vcam1-201"; protein_id "ENSMUSP00000029574.9"; transcript_support_level "1"; mgi_id "MGI:98926"; tag "basic"; ccdsid "CCDS17785.1"; havana_gene "OTTMUSG00000054446.1"; havana_transcript "OTTMUST00000135027.1";
chr3	HAVANA	exon	115908002	115908268	.	-	.	gene_id "ENSMUSG00000027962.15"; transcript_id "ENSMUST00000029574.13"; exon_number "17"; exon_id "ENSMUSE00000174712.2"; gene_type "protein_coding"; gene_name "Vcam1"; transcript_type "protein_coding"; transcript_name "Vcam1-201"; protein_id "ENSMUSP00000029574.9"; transcript_support_level "1"; mgi_id "MGI:98926"; tag "basic"; ccdsid "CCDS17785.1"; havana_gene "OTTMUSG00000054446.1"; havana_transcript "OTTMUST00000135027.1";
chr3	HAVANA	CDS	115908002	115908268	.	-	.	gene_id "ENSMUSG00000027962.15"; transcript_id "ENSMUST00000029574.13"; exon_number "18"; exon_id "ENSMUSE00000174712.2"; gene_type "protein_coding"; gene_name "Vcam1"; transcript_type "protein_coding"; transcript_name "Vcam1-201"; protein_id "ENSMUSP00000029574.9"; transcript_support_level "1"; mgi_id "MGI:98926"; tag "basic"; ccdsid "CCDS17785.1"; havana_gene "OTTMUSG00000054446.1"; havana_transcript "OTTMUST00000135027.1";
chr3	HAVANA	CDS	115904529	115904686	.	-	.	gene_id "ENSMUSG00000027962.15"; transcript_id "ENSMUST00000029574.13"; exon_number "19"; exon_id "4344";
chr3	HAVANA	stop_codon	115904526	115904528	.	-	.	gene_id "ENSMUSG00000027962.15"; transcript_id "ENSMUST00000029574.13"; exon_number "20"; exon_id "4345";
chr3	HAVANA	exon	115903598	115904686	.	-	.	gene_id "ENSMUSG00000027962.15"; transcript_id "ENSMUST00000029574.13"; exon_number "21"; exon_id "ENSMUSE00000418966.10"; gene_type "protein_coding"; gene_name "Vcam1"; transcript_type "protein_coding"; transcript_name "Vcam1-201"; protein_id "ENSMUSP00000029574.9"; transcript_support_level "1"; mgi_id "MGI:98926"; tag "basic"; ccdsid "CCDS17785.1"; havana_gene "OTTMUSG00000054446.1"; havana_transcript "OTTMUST00000135027.1";
chr3	HAVANA	UTR	115903598	115904528	.	-	.	gene_id "ENSMUSG00000027962.15"; transcript_id "ENSMUST00000029574.13"; exon_number "22"; exon_id "4346";
chr3	HAVANA	transcript	115915929	115923106	.	-	.	gene_id "ENSMUSG00000027962.15"; transcript_id "ENSMUST00000196449.5"; exons "5"; gene_type "protein_coding"; gene_name "Vcam1"; transcript_type "protein_coding"; transcript_name "Vcam1-203"; protein_id "ENSMUSP00000142876.2"; transcript_support_level "1"; mgi_id "MGI:98926"; tag "basic"; havana_gene "OTTMUSG00000054446.1"; havana_transcript "OTTMUST00000135029.1";
chr3	HAVANA	UTR	115923017	115923106	.	-	.	gene_id "ENSMUSG00000027962.15"; transcript_id "ENSMUST00000196449.5"; exon_number "1"; exon_id "4347";
chr3	HAVANA	start_codon	115923014	115923016	.	-	.	gene_id "ENSMUSG00000027962.15"; transcript_id "ENSMUST00000196449.5"; exon_number "2"; exon_id "chr3.4342";
chr3	HAVANA	exon	115922953	115923106	.	-	.	gene_id "ENSMUSG00000027962.15"; transcript_id "ENSMUST00000196449.5"; exon_number "3"; exon_id "ENSMUSE00001347432.2"; gene_type "protein_coding"; gene_name "Vcam1"; transcript_type "protein_coding"; transcript_name "Vcam1-203"; protein_id "ENSMUSP00000142876.2"; transcript_support_level "1"; mgi_id "MGI:98926"; tag "basic"; havana_gene "OTTMUSG00000054446.1"; havana_transcript "OTTMUST00000135029.1";
chr3	HAVANA	CDS	115922953	115923016	.	-	.	gene_id "ENSMUSG00000027962.15"; transcript_id "ENSMUST00000196449.5"; exon_number "4"; exon_id "chr3.4343";
chr3	HAVANA	exon	115922182	115922457	.	-	.	gene_id "ENSMUSG00000027962.15"; transcript_id "ENSMUST00000196449.5"; exon_number "5"; exon_id "ENSMUSE00000325808.2"; gene_type "protein_coding"; gene_name "Vcam1"; transcript_type "protein_coding"; transcript_name "Vcam1-203"; protein_id "ENSMUSP00000142876.2"; transcript_support_level "1"; mgi_id "MGI:98926"; tag "basic"; havana_gene "OTTMUSG00000054446.1"; havana_transcript "OTTMUST00000135029.1";
chr3	HAVANA	CDS	115922182	115922457	.	-	.	gene_id "ENSMUSG00000027962.15"; transcript_id "ENSMUST00000196449.5"; exon_number "6"; exon_id "ENSMUSE00000325808.2"; gene_type "protein_coding"; gene_name "Vcam1"; transcript_type "protein_coding"; transcript_name "Vcam1-203"; protein_id "ENSMUSP00000142876.2"; transcript_support_level "1"; mgi_id "MGI:98926"; tag "basic"; havana_gene "OTTMUSG00000054446.1"; havana_transcript "OTTMUST00000135029.1";
chr3	HAVANA	exon	115919604	115919924	.	-	.	gene_id "ENSMUSG00000027962.15"; transcript_id "ENSMUST00000196449.5"; exon_number "7"; exon_id "ENSMUSE00000325803.2"; gene_type "protein_coding"; gene_name "Vcam1"; transcript_type "protein_coding"; transcript_name "Vcam1-203"; protein_id "ENSMUSP00000142876.2"; transcript_support_level "1"; mgi_id "MGI:98926"; tag "basic"; havana_gene "OTTMUSG00000054446.1"; havana_transcript "OTTMUST00000135029.1";
chr3	HAVANA	CDS	115919604	115919924	.	-	.	gene_id "ENSMUSG00000027962.15"; transcript_id "ENSMUST00000196449.5"; exon_number "8"; exon_id "ENSMUSE00000325803.2"; gene_type "protein_coding"; gene_name "Vcam1"; transcript_type "protein_coding"; transcript_name "Vcam1-203"; protein_id "ENSMUSP00000142876.2"; transcript_support_level "1"; mgi_id "MGI:98926"; tag "basic"; havana_gene "OTTMUSG00000054446.1"; havana_transcript "OTTMUST00000135029.1";
chr3	HAVANA	exon	115918032	115918298	.	-	.	gene_id "ENSMUSG00000027962.15"; transcript_id "ENSMUST00000196449.5"; exon_number "9"; exon_id "ENSMUSE00000174708.2"; gene_type "protein_coding"; gene_name "Vcam1"; transcript_type "protein_coding"; transcript_name "Vcam1-203"; protein_id "ENSMUSP00000142876.2"; transcript_support_level "1"; mgi_id "MGI:98926"; tag "basic"; havana_gene "OTTMUSG00000054446.1"; havana_transcript "OTTMUST00000135029.1";
chr3	HAVANA	CDS	115918032	115918298	.	-	.	gene_id "ENSMUSG00000027962.15"; transcript_id "ENSMUST00000196449.5"; exon_number "10"; exon_id "ENSMUSE00000174708.2"; gene_type "protein_coding"; gene_name "Vcam1"; transcript_type "protein_coding"; transcript_name "Vcam1-203"; protein_id "ENSMUSP00000142876.2"; transcript_support_level "1"; mgi_id "MGI:98926"; tag "basic"; havana_gene "OTTMUSG00000054446.1"; havana_transcript "OTTMUST00000135029.1";
chr3	HAVANA	CDS	115917336	115917442	.	-	.	gene_id "ENSMUSG00000027962.15"; transcript_id "ENSMUST00000196449.5"; exon_number "11"; exon_id "4348";
chr3	HAVANA	stop_codon	115917333	115917335	.	-	.	gene_id "ENSMUSG00000027962.15"; transcript_id "ENSMUST00000196449.5"; exon_number "12"; exon_id "4349";
chr3	HAVANA	exon	115915929	115917442	.	-	.	gene_id "ENSMUSG00000027962.15"; transcript_id "ENSMUST00000196449.5"; exon_number "13"; exon_id "ENSMUSE00001349392.2"; gene_type "protein_coding"; gene_name "Vcam1"; transcript_type "protein_coding"; transcript_name "Vcam1-203"; protein_id "ENSMUSP00000142876.2"; transcript_support_level "1"; mgi_id "MGI:98926"; tag "basic"; havana_gene "OTTMUSG00000054446.1"; havana_transcript "OTTMUST00000135029.1";
chr3	HAVANA	UTR	115915929	115917335	.	-	.	gene_id "ENSMUSG00000027962.15"; transcript_id "ENSMUST00000196449.5"; exon_number "14"; exon_id "4350";
chr3	HAVANA	gene	116043303	116047152	.	-	.	gene_id "ENSMUSG00000068696.7"; transcripts "1"; gene_type "protein_coding"; gene_name "Gpr88"; mgi_id "MGI:1927653"; havana_gene "OTTMUSG00000054451.1";
chr3	HAVANA	transcript	116043303	116047152	.	-	.	gene_id "ENSMUSG00000068696.7"; transcript_id "ENSMUST00000090473.7"; exons "2"; gene_type "protein_coding"; gene_name "Gpr88"; transcript_type "protein_coding"; transcript_name "Gpr88-201"; protein_id "ENSMUSP00000087959.6"; transcript_support_level "1"; mgi_id "MGI:1927653"; tag "basic"; ccdsid "CCDS38610.1"; havana_gene "OTTMUSG00000054451.1"; havana_transcript "OTTMUST00000135035.1";
chr3	HAVANA	exon	116046763	116047152	.	-	.	gene_id "ENSMUSG00000068696.7"; transcript_id "ENSMUST00000090473.7"; exon_number "1"; exon_id "ENSMUSE00000670176.4"; gene_type "protein_coding"; gene_name "Gpr88"; transcript_type "protein_coding"; transcript_name "Gpr88-201"; protein_id "ENSMUSP00000087959.6"; transcript_support_level "1"; mgi_id "MGI:1927653"; tag "basic"; ccdsid "CCDS38610.1"; havana_gene "OTTMUSG00000054451.1"; havana_transcript "OTTMUST00000135035.1";
chr3	HAVANA	UTR	116046763	116047152	.	-	.	gene_id "ENSMUSG00000068696.7"; transcript_id "ENSMUST00000090473.7"; exon_number "2"; exon_id "ENSMUSE00000670176.4"; gene_type "protein_coding"; gene_name "Gpr88"; transcript_type "protein_coding"; transcript_name "Gpr88-201"; protein_id "ENSMUSP00000087959.6"; transcript_support_level "1"; mgi_id "MGI:1927653"; tag "basic"; ccdsid "CCDS38610.1"; havana_gene "OTTMUSG00000054451.1"; havana_transcript "OTTMUST00000135035.1";
chr3	HAVANA	UTR	116046310	116046381	.	-	.	gene_id "ENSMUSG00000068696.7"; transcript_id "ENSMUST00000090473.7"; exon_number "3"; exon_id "4351";
chr3	HAVANA	start_codon	116046307	116046309	.	-	.	gene_id "ENSMUSG00000068696.7"; transcript_id "ENSMUST00000090473.7"; exon_number "4"; exon_id "4352";
chr3	HAVANA	CDS	116045158	116046309	.	-	.	gene_id "ENSMUSG00000068696.7"; transcript_id "ENSMUST00000090473.7"; exon_number "5"; exon_id "4353";
chr3	HAVANA	stop_codon	116045155	116045157	.	-	.	gene_id "ENSMUSG00000068696.7"; transcript_id "ENSMUST00000090473.7"; exon_number "6"; exon_id "4354";
chr3	HAVANA	exon	116043303	116046381	.	-	.	gene_id "ENSMUSG00000068696.7"; transcript_id "ENSMUST00000090473.7"; exon_number "7"; exon_id "ENSMUSE00000564285.6"; gene_type "protein_coding"; gene_name "Gpr88"; transcript_type "protein_coding"; transcript_name "Gpr88-201"; protein_id "ENSMUSP00000087959.6"; transcript_support_level "1"; mgi_id "MGI:1927653"; tag "basic"; ccdsid "CCDS38610.1"; havana_gene "OTTMUSG00000054451.1"; havana_transcript "OTTMUST00000135035.1";
chr3	HAVANA	UTR	116043303	116045157	.	-	.	gene_id "ENSMUSG00000068696.7"; transcript_id "ENSMUST00000090473.7"; exon_number "8"; exon_id "4355";
chr3	HAVANA	gene	116066202	116222394	.	-	.	gene_id "ENSMUSG00000033502.16"; transcripts "3"; gene_type "protein_coding"; gene_name "Cdc14a"; mgi_id "MGI:2442676"; havana_gene "OTTMUSG00000029379.1";
chr3	IsoQuant	transcript	116143727	116217663	.	-	.	gene_id "ENSMUSG00000033502.16"; transcript_id "transcript7927.chr3.nic"; exons "6";
chr3	IsoQuant	exon	116217086	116217663	.	-	.	gene_id "ENSMUSG00000033502.16"; transcript_id "transcript7927.chr3.nic"; exon_number "1"; exon_id "4356";
chr3	IsoQuant	exon	116216216	116216306	.	-	.	gene_id "ENSMUSG00000033502.16"; transcript_id "transcript7927.chr3.nic"; exon_number "2"; exon_id "ENSMUSE00001272106.2";
chr3	IsoQuant	exon	116198192	116198267	.	-	.	gene_id "ENSMUSG00000033502.16"; transcript_id "transcript7927.chr3.nic"; exon_number "3"; exon_id "ENSMUSE00001207527.2";
chr3	IsoQuant	exon	116186471	116186563	.	-	.	gene_id "ENSMUSG00000033502.16"; transcript_id "transcript7927.chr3.nic"; exon_number "4"; exon_id "ENSMUSE00001268579.2";
chr3	IsoQuant	exon	116160276	116160355	.	-	.	gene_id "ENSMUSG00000033502.16"; transcript_id "transcript7927.chr3.nic"; exon_number "5"; exon_id "ENSMUSE00001309409.2";
chr3	IsoQuant	exon	116143727	116144921	.	-	.	gene_id "ENSMUSG00000033502.16"; transcript_id "transcript7927.chr3.nic"; exon_number "6"; exon_id "4357";
chr3	IsoQuant	transcript	116213329	116217689	.	-	.	gene_id "ENSMUSG00000033502.16"; transcript_id "transcript7932.chr3.nic"; exons "2";
chr3	IsoQuant	exon	116217086	116217689	.	-	.	gene_id "ENSMUSG00000033502.16"; transcript_id "transcript7932.chr3.nic"; exon_number "1"; exon_id "4358";
chr3	IsoQuant	exon	116213329	116216306	.	-	.	gene_id "ENSMUSG00000033502.16"; transcript_id "transcript7932.chr3.nic"; exon_number "2"; exon_id "4359";
chr3	HAVANA	transcript	116066202	116217681	.	-	.	gene_id "ENSMUSG00000033502.16"; transcript_id "ENSMUST00000090464.7"; exons "16"; gene_type "protein_coding"; gene_name "Cdc14a"; transcript_type "protein_coding"; transcript_name "Cdc14a-201"; protein_id "ENSMUSP00000087950.5"; transcript_support_level "1"; mgi_id "MGI:2442676"; tag "basic"; ccdsid "CCDS38611.1"; havana_gene "OTTMUSG00000029379.1"; havana_transcript "OTTMUST00000072809.1";
chr3	HAVANA	UTR	116217135	116217681	.	-	.	gene_id "ENSMUSG00000033502.16"; transcript_id "ENSMUST00000090464.7"; exon_number "1"; exon_id "4360";
chr3	HAVANA	start_codon	116217132	116217134	.	-	.	gene_id "ENSMUSG00000033502.16"; transcript_id "ENSMUST00000090464.7"; exon_number "2"; exon_id "4361";
chr3	HAVANA	exon	116217086	116217681	.	-	.	gene_id "ENSMUSG00000033502.16"; transcript_id "ENSMUST00000090464.7"; exon_number "3"; exon_id "ENSMUSE00001236283.2"; gene_type "protein_coding"; gene_name "Cdc14a"; transcript_type "protein_coding"; transcript_name "Cdc14a-201"; protein_id "ENSMUSP00000087950.5"; transcript_support_level "1"; mgi_id "MGI:2442676"; tag "basic"; ccdsid "CCDS38611.1"; havana_gene "OTTMUSG00000029379.1"; havana_transcript "OTTMUST00000072809.1";
chr3	HAVANA	CDS	116217086	116217134	.	-	.	gene_id "ENSMUSG00000033502.16"; transcript_id "ENSMUST00000090464.7"; exon_number "4"; exon_id "4362";
chr3	HAVANA	exon	116216216	116216306	.	-	.	gene_id "ENSMUSG00000033502.16"; transcript_id "ENSMUST00000090464.7"; exon_number "5"; exon_id "ENSMUSE00001272106.2"; gene_type "protein_coding"; gene_name "Cdc14a"; transcript_type "protein_coding"; transcript_name "Cdc14a-201"; protein_id "ENSMUSP00000087950.5"; transcript_support_level "1"; mgi_id "MGI:2442676"; tag "basic"; ccdsid "CCDS38611.1"; havana_gene "OTTMUSG00000029379.1"; havana_transcript "OTTMUST00000072809.1";
chr3	HAVANA	CDS	116216216	116216306	.	-	.	gene_id "ENSMUSG00000033502.16"; transcript_id "ENSMUST00000090464.7"; exon_number "6"; exon_id "ENSMUSE00001272106.2"; gene_type "protein_coding"; gene_name "Cdc14a"; transcript_type "protein_coding"; transcript_name "Cdc14a-201"; protein_id "ENSMUSP00000087950.5"; transcript_support_level "1"; mgi_id "MGI:2442676"; tag "basic"; ccdsid "CCDS38611.1"; havana_gene "OTTMUSG00000029379.1"; havana_transcript "OTTMUST00000072809.1";
chr3	HAVANA	exon	116198192	116198267	.	-	.	gene_id "ENSMUSG00000033502.16"; transcript_id "ENSMUST00000090464.7"; exon_number "7"; exon_id "ENSMUSE00001207527.2"; gene_type "protein_coding"; gene_name "Cdc14a"; transcript_type "protein_coding"; transcript_name "Cdc14a-201"; protein_id "ENSMUSP00000087950.5"; transcript_support_level "1"; mgi_id "MGI:2442676"; tag "basic"; ccdsid "CCDS38611.1"; havana_gene "OTTMUSG00000029379.1"; havana_transcript "OTTMUST00000072809.1";
chr3	HAVANA	CDS	116198192	116198267	.	-	.	gene_id "ENSMUSG00000033502.16"; transcript_id "ENSMUST00000090464.7"; exon_number "8"; exon_id "ENSMUSE00001207527.2"; gene_type "protein_coding"; gene_name "Cdc14a"; transcript_type "protein_coding"; transcript_name "Cdc14a-201"; protein_id "ENSMUSP00000087950.5"; transcript_support_level "1"; mgi_id "MGI:2442676"; tag "basic"; ccdsid "CCDS38611.1"; havana_gene "OTTMUSG00000029379.1"; havana_transcript "OTTMUST00000072809.1";
chr3	HAVANA	exon	116186471	116186563	.	-	.	gene_id "ENSMUSG00000033502.16"; transcript_id "ENSMUST00000090464.7"; exon_number "9"; exon_id "ENSMUSE00001268579.2"; gene_type "protein_coding"; gene_name "Cdc14a"; transcript_type "protein_coding"; transcript_name "Cdc14a-201"; protein_id "ENSMUSP00000087950.5"; transcript_support_level "1"; mgi_id "MGI:2442676"; tag "basic"; ccdsid "CCDS38611.1"; havana_gene "OTTMUSG00000029379.1"; havana_transcript "OTTMUST00000072809.1";
chr3	HAVANA	CDS	116186471	116186563	.	-	.	gene_id "ENSMUSG00000033502.16"; transcript_id "ENSMUST00000090464.7"; exon_number "10"; exon_id "ENSMUSE00001268579.2"; gene_type "protein_coding"; gene_name "Cdc14a"; transcript_type "protein_coding"; transcript_name "Cdc14a-201"; protein_id "ENSMUSP00000087950.5"; transcript_support_level "1"; mgi_id "MGI:2442676"; tag "basic"; ccdsid "CCDS38611.1"; havana_gene "OTTMUSG00000029379.1"; havana_transcript "OTTMUST00000072809.1";
chr3	HAVANA	exon	116160276	116160355	.	-	.	gene_id "ENSMUSG00000033502.16"; transcript_id "ENSMUST00000090464.7"; exon_number "11"; exon_id "ENSMUSE00001309409.2"; gene_type "protein_coding"; gene_name "Cdc14a"; transcript_type "protein_coding"; transcript_name "Cdc14a-201"; protein_id "ENSMUSP00000087950.5"; transcript_support_level "1"; mgi_id "MGI:2442676"; tag "basic"; ccdsid "CCDS38611.1"; havana_gene "OTTMUSG00000029379.1"; havana_transcript "OTTMUST00000072809.1";
chr3	HAVANA	CDS	116160276	116160355	.	-	.	gene_id "ENSMUSG00000033502.16"; transcript_id "ENSMUST00000090464.7"; exon_number "12"; exon_id "ENSMUSE00001309409.2"; gene_type "protein_coding"; gene_name "Cdc14a"; transcript_type "protein_coding"; transcript_name "Cdc14a-201"; protein_id "ENSMUSP00000087950.5"; transcript_support_level "1"; mgi_id "MGI:2442676"; tag "basic"; ccdsid "CCDS38611.1"; havana_gene "OTTMUSG00000029379.1"; havana_transcript "OTTMUST00000072809.1";
chr3	HAVANA	exon	116144855	116144921	.	-	.	gene_id "ENSMUSG00000033502.16"; transcript_id "ENSMUST00000090464.7"; exon_number "13"; exon_id "ENSMUSE00001304022.2"; gene_type "protein_coding"; gene_name "Cdc14a"; transcript_type "protein_coding"; transcript_name "Cdc14a-201"; protein_id "ENSMUSP00000087950.5"; transcript_support_level "1"; mgi_id "MGI:2442676"; tag "basic"; ccdsid "CCDS38611.1"; havana_gene "OTTMUSG00000029379.1"; havana_transcript "OTTMUST00000072809.1";
chr3	HAVANA	CDS	116144855	116144921	.	-	.	gene_id "ENSMUSG00000033502.16"; transcript_id "ENSMUST00000090464.7"; exon_number "14"; exon_id "ENSMUSE00001304022.2"; gene_type "protein_coding"; gene_name "Cdc14a"; transcript_type "protein_coding"; transcript_name "Cdc14a-201"; protein_id "ENSMUSP00000087950.5"; transcript_support_level "1"; mgi_id "MGI:2442676"; tag "basic"; ccdsid "CCDS38611.1"; havana_gene "OTTMUSG00000029379.1"; havana_transcript "OTTMUST00000072809.1";
chr3	HAVANA	exon	116142103	116142165	.	-	.	gene_id "ENSMUSG00000033502.16"; transcript_id "ENSMUST00000090464.7"; exon_number "15"; exon_id "ENSMUSE00001291635.2"; gene_type "protein_coding"; gene_name "Cdc14a"; transcript_type "protein_coding"; transcript_name "Cdc14a-201"; protein_id "ENSMUSP00000087950.5"; transcript_support_level "1"; mgi_id "MGI:2442676"; tag "basic"; ccdsid "CCDS38611.1"; havana_gene "OTTMUSG00000029379.1"; havana_transcript "OTTMUST00000072809.1";
chr3	HAVANA	CDS	116142103	116142165	.	-	.	gene_id "ENSMUSG00000033502.16"; transcript_id "ENSMUST00000090464.7"; exon_number "16"; exon_id "ENSMUSE00001291635.2"; gene_type "protein_coding"; gene_name "Cdc14a"; transcript_type "protein_coding"; transcript_name "Cdc14a-201"; protein_id "ENSMUSP00000087950.5"; transcript_support_level "1"; mgi_id "MGI:2442676"; tag "basic"; ccdsid "CCDS38611.1"; havana_gene "OTTMUSG00000029379.1"; havana_transcript "OTTMUST00000072809.1";
chr3	HAVANA	exon	116126444	116126531	.	-	.	gene_id "ENSMUSG00000033502.16"; transcript_id "ENSMUST00000090464.7"; exon_number "17"; exon_id "ENSMUSE00001211342.2"; gene_type "protein_coding"; gene_name "Cdc14a"; transcript_type "protein_coding"; transcript_name "Cdc14a-201"; protein_id "ENSMUSP00000087950.5"; transcript_support_level "1"; mgi_id "MGI:2442676"; tag "basic"; ccdsid "CCDS38611.1"; havana_gene "OTTMUSG00000029379.1"; havana_transcript "OTTMUST00000072809.1";
chr3	HAVANA	CDS	116126444	116126531	.	-	.	gene_id "ENSMUSG00000033502.16"; transcript_id "ENSMUST00000090464.7"; exon_number "18"; exon_id "ENSMUSE00001211342.2"; gene_type "protein_coding"; gene_name "Cdc14a"; transcript_type "protein_coding"; transcript_name "Cdc14a-201"; protein_id "ENSMUSP00000087950.5"; transcript_support_level "1"; mgi_id "MGI:2442676"; tag "basic"; ccdsid "CCDS38611.1"; havana_gene "OTTMUSG00000029379.1"; havana_transcript "OTTMUST00000072809.1";
chr3	HAVANA	exon	116122128	116122358	.	-	.	gene_id "ENSMUSG00000033502.16"; transcript_id "ENSMUST00000090464.7"; exon_number "19"; exon_id "ENSMUSE00001354518.2"; gene_type "protein_coding"; gene_name "Cdc14a"; transcript_type "protein_coding"; transcript_name "Cdc14a-201"; protein_id "ENSMUSP00000087950.5"; transcript_support_level "1"; mgi_id "MGI:2442676"; tag "basic"; ccdsid "CCDS38611.1"; havana_gene "OTTMUSG00000029379.1"; havana_transcript "OTTMUST00000072809.1";
chr3	HAVANA	CDS	116122128	116122358	.	-	.	gene_id "ENSMUSG00000033502.16"; transcript_id "ENSMUST00000090464.7"; exon_number "20"; exon_id "ENSMUSE00001354518.2"; gene_type "protein_coding"; gene_name "Cdc14a"; transcript_type "protein_coding"; transcript_name "Cdc14a-201"; protein_id "ENSMUSP00000087950.5"; transcript_support_level "1"; mgi_id "MGI:2442676"; tag "basic"; ccdsid "CCDS38611.1"; havana_gene "OTTMUSG00000029379.1"; havana_transcript "OTTMUST00000072809.1";
chr3	HAVANA	exon	116115731	116115869	.	-	.	gene_id "ENSMUSG00000033502.16"; transcript_id "ENSMUST00000090464.7"; exon_number "21"; exon_id "ENSMUSE00000325599.4"; gene_type "protein_coding"; gene_name "Cdc14a"; transcript_type "protein_coding"; transcript_name "Cdc14a-201"; protein_id "ENSMUSP00000087950.5"; transcript_support_level "1"; mgi_id "MGI:2442676"; tag "basic"; ccdsid "CCDS38611.1"; havana_gene "OTTMUSG00000029379.1"; havana_transcript "OTTMUST00000072809.1";
chr3	HAVANA	CDS	116115731	116115869	.	-	.	gene_id "ENSMUSG00000033502.16"; transcript_id "ENSMUST00000090464.7"; exon_number "22"; exon_id "ENSMUSE00000325599.4"; gene_type "protein_coding"; gene_name "Cdc14a"; transcript_type "protein_coding"; transcript_name "Cdc14a-201"; protein_id "ENSMUSP00000087950.5"; transcript_support_level "1"; mgi_id "MGI:2442676"; tag "basic"; ccdsid "CCDS38611.1"; havana_gene "OTTMUSG00000029379.1"; havana_transcript "OTTMUST00000072809.1";
chr3	HAVANA	exon	116101789	116101948	.	-	.	gene_id "ENSMUSG00000033502.16"; transcript_id "ENSMUST00000090464.7"; exon_number "23"; exon_id "ENSMUSE00000325592.4"; gene_type "protein_coding"; gene_name "Cdc14a"; transcript_type "protein_coding"; transcript_name "Cdc14a-201"; protein_id "ENSMUSP00000087950.5"; transcript_support_level "1"; mgi_id "MGI:2442676"; tag "basic"; ccdsid "CCDS38611.1"; havana_gene "OTTMUSG00000029379.1"; havana_transcript "OTTMUST00000072809.1";
chr3	HAVANA	CDS	116101789	116101948	.	-	.	gene_id "ENSMUSG00000033502.16"; transcript_id "ENSMUST00000090464.7"; exon_number "24"; exon_id "ENSMUSE00000325592.4"; gene_type "protein_coding"; gene_name "Cdc14a"; transcript_type "protein_coding"; transcript_name "Cdc14a-201"; protein_id "ENSMUSP00000087950.5"; transcript_support_level "1"; mgi_id "MGI:2442676"; tag "basic"; ccdsid "CCDS38611.1"; havana_gene "OTTMUSG00000029379.1"; havana_transcript "OTTMUST00000072809.1";
chr3	HAVANA	exon	116092086	116092198	.	-	.	gene_id "ENSMUSG00000033502.16"; transcript_id "ENSMUST00000090464.7"; exon_number "25"; exon_id "ENSMUSE00000325583.4"; gene_type "protein_coding"; gene_name "Cdc14a"; transcript_type "protein_coding"; transcript_name "Cdc14a-201"; protein_id "ENSMUSP00000087950.5"; transcript_support_level "1"; mgi_id "MGI:2442676"; tag "basic"; ccdsid "CCDS38611.1"; havana_gene "OTTMUSG00000029379.1"; havana_transcript "OTTMUST00000072809.1";
chr3	HAVANA	CDS	116092086	116092198	.	-	.	gene_id "ENSMUSG00000033502.16"; transcript_id "ENSMUST00000090464.7"; exon_number "26"; exon_id "ENSMUSE00000325583.4"; gene_type "protein_coding"; gene_name "Cdc14a"; transcript_type "protein_coding"; transcript_name "Cdc14a-201"; protein_id "ENSMUSP00000087950.5"; transcript_support_level "1"; mgi_id "MGI:2442676"; tag "basic"; ccdsid "CCDS38611.1"; havana_gene "OTTMUSG00000029379.1"; havana_transcript "OTTMUST00000072809.1";
chr3	HAVANA	exon	116090780	116090827	.	-	.	gene_id "ENSMUSG00000033502.16"; transcript_id "ENSMUST00000090464.7"; exon_number "27"; exon_id "ENSMUSE00000325579.5"; gene_type "protein_coding"; gene_name "Cdc14a"; transcript_type "protein_coding"; transcript_name "Cdc14a-201"; protein_id "ENSMUSP00000087950.5"; transcript_support_level "1"; mgi_id "MGI:2442676"; tag "basic"; ccdsid "CCDS38611.1"; havana_gene "OTTMUSG00000029379.1"; havana_transcript "OTTMUST00000072809.1";
chr3	HAVANA	CDS	116090780	116090827	.	-	.	gene_id "ENSMUSG00000033502.16"; transcript_id "ENSMUST00000090464.7"; exon_number "28"; exon_id "ENSMUSE00000325579.5"; gene_type "protein_coding"; gene_name "Cdc14a"; transcript_type "protein_coding"; transcript_name "Cdc14a-201"; protein_id "ENSMUSP00000087950.5"; transcript_support_level "1"; mgi_id "MGI:2442676"; tag "basic"; ccdsid "CCDS38611.1"; havana_gene "OTTMUSG00000029379.1"; havana_transcript "OTTMUST00000072809.1";
chr3	HAVANA	exon	116088400	116088522	.	-	.	gene_id "ENSMUSG00000033502.16"; transcript_id "ENSMUST00000090464.7"; exon_number "29"; exon_id "ENSMUSE00000325574.5"; gene_type "protein_coding"; gene_name "Cdc14a"; transcript_type "protein_coding"; transcript_name "Cdc14a-201"; protein_id "ENSMUSP00000087950.5"; transcript_support_level "1"; mgi_id "MGI:2442676"; tag "basic"; ccdsid "CCDS38611.1"; havana_gene "OTTMUSG00000029379.1"; havana_transcript "OTTMUST00000072809.1";
chr3	HAVANA	CDS	116088400	116088522	.	-	.	gene_id "ENSMUSG00000033502.16"; transcript_id "ENSMUST00000090464.7"; exon_number "30"; exon_id "ENSMUSE00000325574.5"; gene_type "protein_coding"; gene_name "Cdc14a"; transcript_type "protein_coding"; transcript_name "Cdc14a-201"; protein_id "ENSMUSP00000087950.5"; transcript_support_level "1"; mgi_id "MGI:2442676"; tag "basic"; ccdsid "CCDS38611.1"; havana_gene "OTTMUSG00000029379.1"; havana_transcript "OTTMUST00000072809.1";
chr3	HAVANA	exon	116087375	116087735	.	-	.	gene_id "ENSMUSG00000033502.16"; transcript_id "ENSMUST00000090464.7"; exon_number "31"; exon_id "ENSMUSE00000325567.5"; gene_type "protein_coding"; gene_name "Cdc14a"; transcript_type "protein_coding"; transcript_name "Cdc14a-201"; protein_id "ENSMUSP00000087950.5"; transcript_support_level "1"; mgi_id "MGI:2442676"; tag "basic"; ccdsid "CCDS38611.1"; havana_gene "OTTMUSG00000029379.1"; havana_transcript "OTTMUST00000072809.1";
chr3	HAVANA	CDS	116087375	116087735	.	-	.	gene_id "ENSMUSG00000033502.16"; transcript_id "ENSMUST00000090464.7"; exon_number "32"; exon_id "ENSMUSE00000325567.5"; gene_type "protein_coding"; gene_name "Cdc14a"; transcript_type "protein_coding"; transcript_name "Cdc14a-201"; protein_id "ENSMUSP00000087950.5"; transcript_support_level "1"; mgi_id "MGI:2442676"; tag "basic"; ccdsid "CCDS38611.1"; havana_gene "OTTMUSG00000029379.1"; havana_transcript "OTTMUST00000072809.1";
chr3	HAVANA	CDS	116068331	116068357	.	-	.	gene_id "ENSMUSG00000033502.16"; transcript_id "ENSMUST00000090464.7"; exon_number "33"; exon_id "4363";
chr3	HAVANA	stop_codon	116068328	116068330	.	-	.	gene_id "ENSMUSG00000033502.16"; transcript_id "ENSMUST00000090464.7"; exon_number "34"; exon_id "4364";
chr3	HAVANA	exon	116066202	116068357	.	-	.	gene_id "ENSMUSG00000033502.16"; transcript_id "ENSMUST00000090464.7"; exon_number "35"; exon_id "ENSMUSE00000636307.3"; gene_type "protein_coding"; gene_name "Cdc14a"; transcript_type "protein_coding"; transcript_name "Cdc14a-201"; protein_id "ENSMUSP00000087950.5"; transcript_support_level "1"; mgi_id "MGI:2442676"; tag "basic"; ccdsid "CCDS38611.1"; havana_gene "OTTMUSG00000029379.1"; havana_transcript "OTTMUST00000072809.1";
chr3	HAVANA	UTR	116066202	116068330	.	-	.	gene_id "ENSMUSG00000033502.16"; transcript_id "ENSMUST00000090464.7"; exon_number "36"; exon_id "4365";
chr3	IsoQuant	gene	116108972	116113012	.	-	.	gene_id "novel_gene_chr3_7940"; transcripts "1";
chr3	IsoQuant	transcript	116108972	116113012	.	-	.	gene_id "novel_gene_chr3_7940"; transcript_id "transcript7939.chr3.nnic"; exons "1";
chr3	IsoQuant	exon	116108972	116113012	.	-	.	gene_id "novel_gene_chr3_7940"; transcript_id "transcript7939.chr3.nnic"; exon_number "1"; exon_id "4366";
chr3	IsoQuant	gene	116138493	116141200	.	-	.	gene_id "novel_gene_chr3_7934"; transcripts "1";
chr3	IsoQuant	transcript	116138493	116141200	.	-	.	gene_id "novel_gene_chr3_7934"; transcript_id "transcript7933.chr3.nnic"; exons "1";
chr3	IsoQuant	exon	116138493	116141200	.	-	.	gene_id "novel_gene_chr3_7934"; transcript_id "transcript7933.chr3.nnic"; exon_number "1"; exon_id "4367";
chr3	IsoQuant	gene	116154026	116157888	.	-	.	gene_id "novel_gene_chr3_7936"; transcripts "1";
chr3	IsoQuant	transcript	116154026	116157888	.	-	.	gene_id "novel_gene_chr3_7936"; transcript_id "transcript7935.chr3.nnic"; exons "1";
chr3	IsoQuant	exon	116154026	116157888	.	-	.	gene_id "novel_gene_chr3_7936"; transcript_id "transcript7935.chr3.nnic"; exon_number "1"; exon_id "4368";
chr3	IsoQuant	gene	116165112	116168559	.	-	.	gene_id "novel_gene_chr3_7938"; transcripts "1";
chr3	IsoQuant	transcript	116165112	116168559	.	-	.	gene_id "novel_gene_chr3_7938"; transcript_id "transcript7937.chr3.nnic"; exons "1";
chr3	IsoQuant	exon	116165112	116168559	.	-	.	gene_id "novel_gene_chr3_7938"; transcript_id "transcript7937.chr3.nnic"; exon_number "1"; exon_id "4369";
chr3	HAVANA	gene	116282612	116301857	.	-	.	gene_id "ENSMUSG00000000339.15"; transcripts "1"; gene_type "protein_coding"; gene_name "Rtca"; mgi_id "MGI:1913618"; havana_gene "OTTMUSG00000027075.1";
chr3	HAVANA	transcript	116282612	116301857	.	-	.	gene_id "ENSMUSG00000000339.15"; transcript_id "ENSMUST00000000348.15"; exons "11"; gene_type "protein_coding"; gene_name "Rtca"; transcript_type "protein_coding"; transcript_name "Rtca-201"; protein_id "ENSMUSP00000000348.9"; transcript_support_level "1"; mgi_id "MGI:1913618"; tag "basic"; ccdsid "CCDS17786.1"; havana_gene "OTTMUSG00000027075.1"; havana_transcript "OTTMUST00000066945.1";
chr3	HAVANA	UTR	116301639	116301857	.	-	.	gene_id "ENSMUSG00000000339.15"; transcript_id "ENSMUST00000000348.15"; exon_number "1"; exon_id "4370";
chr3	HAVANA	start_codon	116301636	116301638	.	-	.	gene_id "ENSMUSG00000000339.15"; transcript_id "ENSMUST00000000348.15"; exon_number "2"; exon_id "4371";
chr3	HAVANA	exon	116301594	116301857	.	-	.	gene_id "ENSMUSG00000000339.15"; transcript_id "ENSMUST00000000348.15"; exon_number "3"; exon_id "ENSMUSE00000834334.2"; gene_type "protein_coding"; gene_name "Rtca"; transcript_type "protein_coding"; transcript_name "Rtca-201"; protein_id "ENSMUSP00000000348.9"; transcript_support_level "1"; mgi_id "MGI:1913618"; tag "basic"; ccdsid "CCDS17786.1"; havana_gene "OTTMUSG00000027075.1"; havana_transcript "OTTMUST00000066945.1";
chr3	HAVANA	CDS	116301594	116301638	.	-	.	gene_id "ENSMUSG00000000339.15"; transcript_id "ENSMUST00000000348.15"; exon_number "4"; exon_id "4372";
chr3	HAVANA	exon	116301400	116301500	.	-	.	gene_id "ENSMUSG00000000339.15"; transcript_id "ENSMUST00000000348.15"; exon_number "5"; exon_id "ENSMUSE00000174702.4"; gene_type "protein_coding"; gene_name "Rtca"; transcript_type "protein_coding"; transcript_name "Rtca-201"; protein_id "ENSMUSP00000000348.9"; transcript_support_level "1"; mgi_id "MGI:1913618"; tag "basic"; ccdsid "CCDS17786.1"; havana_gene "OTTMUSG00000027075.1"; havana_transcript "OTTMUST00000066945.1";
chr3	HAVANA	CDS	116301400	116301500	.	-	.	gene_id "ENSMUSG00000000339.15"; transcript_id "ENSMUST00000000348.15"; exon_number "6"; exon_id "ENSMUSE00000174702.4"; gene_type "protein_coding"; gene_name "Rtca"; transcript_type "protein_coding"; transcript_name "Rtca-201"; protein_id "ENSMUSP00000000348.9"; transcript_support_level "1"; mgi_id "MGI:1913618"; tag "basic"; ccdsid "CCDS17786.1"; havana_gene "OTTMUSG00000027075.1"; havana_transcript "OTTMUST00000066945.1";
chr3	HAVANA	exon	116300484	116300627	.	-	.	gene_id "ENSMUSG00000000339.15"; transcript_id "ENSMUST00000000348.15"; exon_number "7"; exon_id "ENSMUSE00000174696.4"; gene_type "protein_coding"; gene_name "Rtca"; transcript_type "protein_coding"; transcript_name "Rtca-201"; protein_id "ENSMUSP00000000348.9"; transcript_support_level "1"; mgi_id "MGI:1913618"; tag "basic"; ccdsid "CCDS17786.1"; havana_gene "OTTMUSG00000027075.1"; havana_transcript "OTTMUST00000066945.1";
chr3	HAVANA	CDS	116300484	116300627	.	-	.	gene_id "ENSMUSG00000000339.15"; transcript_id "ENSMUST00000000348.15"; exon_number "8"; exon_id "ENSMUSE00000174696.4"; gene_type "protein_coding"; gene_name "Rtca"; transcript_type "protein_coding"; transcript_name "Rtca-201"; protein_id "ENSMUSP00000000348.9"; transcript_support_level "1"; mgi_id "MGI:1913618"; tag "basic"; ccdsid "CCDS17786.1"; havana_gene "OTTMUSG00000027075.1"; havana_transcript "OTTMUST00000066945.1";
chr3	HAVANA	exon	116297994	116298117	.	-	.	gene_id "ENSMUSG00000000339.15"; transcript_id "ENSMUST00000000348.15"; exon_number "9"; exon_id "ENSMUSE00001268553.2"; gene_type "protein_coding"; gene_name "Rtca"; transcript_type "protein_coding"; transcript_name "Rtca-201"; protein_id "ENSMUSP00000000348.9"; transcript_support_level "1"; mgi_id "MGI:1913618"; tag "basic"; ccdsid "CCDS17786.1"; havana_gene "OTTMUSG00000027075.1"; havana_transcript "OTTMUST00000066945.1";
chr3	HAVANA	CDS	116297994	116298117	.	-	.	gene_id "ENSMUSG00000000339.15"; transcript_id "ENSMUST00000000348.15"; exon_number "10"; exon_id "ENSMUSE00001268553.2"; gene_type "protein_coding"; gene_name "Rtca"; transcript_type "protein_coding"; transcript_name "Rtca-201"; protein_id "ENSMUSP00000000348.9"; transcript_support_level "1"; mgi_id "MGI:1913618"; tag "basic"; ccdsid "CCDS17786.1"; havana_gene "OTTMUSG00000027075.1"; havana_transcript "OTTMUST00000066945.1";
chr3	HAVANA	exon	116294761	116294819	.	-	.	gene_id "ENSMUSG00000000339.15"; transcript_id "ENSMUST00000000348.15"; exon_number "11"; exon_id "ENSMUSE00001271577.2"; gene_type "protein_coding"; gene_name "Rtca"; transcript_type "protein_coding"; transcript_name "Rtca-201"; protein_id "ENSMUSP00000000348.9"; transcript_support_level "1"; mgi_id "MGI:1913618"; tag "basic"; ccdsid "CCDS17786.1"; havana_gene "OTTMUSG00000027075.1"; havana_transcript "OTTMUST00000066945.1";
chr3	HAVANA	CDS	116294761	116294819	.	-	.	gene_id "ENSMUSG00000000339.15"; transcript_id "ENSMUST00000000348.15"; exon_number "12"; exon_id "ENSMUSE00001271577.2"; gene_type "protein_coding"; gene_name "Rtca"; transcript_type "protein_coding"; transcript_name "Rtca-201"; protein_id "ENSMUSP00000000348.9"; transcript_support_level "1"; mgi_id "MGI:1913618"; tag "basic"; ccdsid "CCDS17786.1"; havana_gene "OTTMUSG00000027075.1"; havana_transcript "OTTMUST00000066945.1";
chr3	HAVANA	exon	116293195	116293336	.	-	.	gene_id "ENSMUSG00000000339.15"; transcript_id "ENSMUST00000000348.15"; exon_number "13"; exon_id "ENSMUSE00001209471.2"; gene_type "protein_coding"; gene_name "Rtca"; transcript_type "protein_coding"; transcript_name "Rtca-201"; protein_id "ENSMUSP00000000348.9"; transcript_support_level "1"; mgi_id "MGI:1913618"; tag "basic"; ccdsid "CCDS17786.1"; havana_gene "OTTMUSG00000027075.1"; havana_transcript "OTTMUST00000066945.1";
chr3	HAVANA	CDS	116293195	116293336	.	-	.	gene_id "ENSMUSG00000000339.15"; transcript_id "ENSMUST00000000348.15"; exon_number "14"; exon_id "ENSMUSE00001209471.2"; gene_type "protein_coding"; gene_name "Rtca"; transcript_type "protein_coding"; transcript_name "Rtca-201"; protein_id "ENSMUSP00000000348.9"; transcript_support_level "1"; mgi_id "MGI:1913618"; tag "basic"; ccdsid "CCDS17786.1"; havana_gene "OTTMUSG00000027075.1"; havana_transcript "OTTMUST00000066945.1";
chr3	HAVANA	exon	116291239	116291363	.	-	.	gene_id "ENSMUSG00000000339.15"; transcript_id "ENSMUST00000000348.15"; exon_number "15"; exon_id "ENSMUSE00001216762.2"; gene_type "protein_coding"; gene_name "Rtca"; transcript_type "protein_coding"; transcript_name "Rtca-201"; protein_id "ENSMUSP00000000348.9"; transcript_support_level "1"; mgi_id "MGI:1913618"; tag "basic"; ccdsid "CCDS17786.1"; havana_gene "OTTMUSG00000027075.1"; havana_transcript "OTTMUST00000066945.1";
chr3	HAVANA	CDS	116291239	116291363	.	-	.	gene_id "ENSMUSG00000000339.15"; transcript_id "ENSMUST00000000348.15"; exon_number "16"; exon_id "ENSMUSE00001216762.2"; gene_type "protein_coding"; gene_name "Rtca"; transcript_type "protein_coding"; transcript_name "Rtca-201"; protein_id "ENSMUSP00000000348.9"; transcript_support_level "1"; mgi_id "MGI:1913618"; tag "basic"; ccdsid "CCDS17786.1"; havana_gene "OTTMUSG00000027075.1"; havana_transcript "OTTMUST00000066945.1";
chr3	HAVANA	exon	116289285	116289343	.	-	.	gene_id "ENSMUSG00000000339.15"; transcript_id "ENSMUST00000000348.15"; exon_number "17"; exon_id "ENSMUSE00001242126.2"; gene_type "protein_coding"; gene_name "Rtca"; transcript_type "protein_coding"; transcript_name "Rtca-201"; protein_id "ENSMUSP00000000348.9"; transcript_support_level "1"; mgi_id "MGI:1913618"; tag "basic"; ccdsid "CCDS17786.1"; havana_gene "OTTMUSG00000027075.1"; havana_transcript "OTTMUST00000066945.1";
chr3	HAVANA	CDS	116289285	116289343	.	-	.	gene_id "ENSMUSG00000000339.15"; transcript_id "ENSMUST00000000348.15"; exon_number "18"; exon_id "ENSMUSE00001242126.2"; gene_type "protein_coding"; gene_name "Rtca"; transcript_type "protein_coding"; transcript_name "Rtca-201"; protein_id "ENSMUSP00000000348.9"; transcript_support_level "1"; mgi_id "MGI:1913618"; tag "basic"; ccdsid "CCDS17786.1"; havana_gene "OTTMUSG00000027075.1"; havana_transcript "OTTMUST00000066945.1";
chr3	HAVANA	exon	116287732	116287826	.	-	.	gene_id "ENSMUSG00000000339.15"; transcript_id "ENSMUST00000000348.15"; exon_number "19"; exon_id "ENSMUSE00001210756.2"; gene_type "protein_coding"; gene_name "Rtca"; transcript_type "protein_coding"; transcript_name "Rtca-201"; protein_id "ENSMUSP00000000348.9"; transcript_support_level "1"; mgi_id "MGI:1913618"; tag "basic"; ccdsid "CCDS17786.1"; havana_gene "OTTMUSG00000027075.1"; havana_transcript "OTTMUST00000066945.1";
chr3	HAVANA	CDS	116287732	116287826	.	-	.	gene_id "ENSMUSG00000000339.15"; transcript_id "ENSMUST00000000348.15"; exon_number "20"; exon_id "ENSMUSE00001210756.2"; gene_type "protein_coding"; gene_name "Rtca"; transcript_type "protein_coding"; transcript_name "Rtca-201"; protein_id "ENSMUSP00000000348.9"; transcript_support_level "1"; mgi_id "MGI:1913618"; tag "basic"; ccdsid "CCDS17786.1"; havana_gene "OTTMUSG00000027075.1"; havana_transcript "OTTMUST00000066945.1";
chr3	HAVANA	exon	116286632	116286736	.	-	.	gene_id "ENSMUSG00000000339.15"; transcript_id "ENSMUST00000000348.15"; exon_number "21"; exon_id "ENSMUSE00001234424.2"; gene_type "protein_coding"; gene_name "Rtca"; transcript_type "protein_coding"; transcript_name "Rtca-201"; protein_id "ENSMUSP00000000348.9"; transcript_support_level "1"; mgi_id "MGI:1913618"; tag "basic"; ccdsid "CCDS17786.1"; havana_gene "OTTMUSG00000027075.1"; havana_transcript "OTTMUST00000066945.1";
chr3	HAVANA	CDS	116286632	116286736	.	-	.	gene_id "ENSMUSG00000000339.15"; transcript_id "ENSMUST00000000348.15"; exon_number "22"; exon_id "ENSMUSE00001234424.2"; gene_type "protein_coding"; gene_name "Rtca"; transcript_type "protein_coding"; transcript_name "Rtca-201"; protein_id "ENSMUSP00000000348.9"; transcript_support_level "1"; mgi_id "MGI:1913618"; tag "basic"; ccdsid "CCDS17786.1"; havana_gene "OTTMUSG00000027075.1"; havana_transcript "OTTMUST00000066945.1";
chr3	HAVANA	CDS	116282889	116282987	.	-	.	gene_id "ENSMUSG00000000339.15"; transcript_id "ENSMUST00000000348.15"; exon_number "23"; exon_id "ENSMUSE00000832802.2"; gene_type "protein_coding"; gene_name "Rtca"; transcript_type "protein_coding"; transcript_name "Rtca-201"; protein_id "ENSMUSP00000000348.9"; transcript_support_level "1"; mgi_id "MGI:1913618"; tag "basic"; ccdsid "CCDS17786.1"; havana_gene "OTTMUSG00000027075.1"; havana_transcript "OTTMUST00000066945.1";
chr3	HAVANA	stop_codon	116282886	116282888	.	-	.	gene_id "ENSMUSG00000000339.15"; transcript_id "ENSMUST00000000348.15"; exon_number "24"; exon_id "4373";
chr3	HAVANA	exon	116282612	116282987	.	-	.	gene_id "ENSMUSG00000000339.15"; transcript_id "ENSMUST00000000348.15"; exon_number "25"; exon_id "ENSMUSE00000174706.9"; gene_type "protein_coding"; gene_name "Rtca"; transcript_type "protein_coding"; transcript_name "Rtca-201"; protein_id "ENSMUSP00000000348.9"; transcript_support_level "1"; mgi_id "MGI:1913618"; tag "basic"; ccdsid "CCDS17786.1"; havana_gene "OTTMUSG00000027075.1"; havana_transcript "OTTMUST00000066945.1";
chr3	HAVANA	UTR	116282612	116282888	.	-	.	gene_id "ENSMUSG00000000339.15"; transcript_id "ENSMUST00000000348.15"; exon_number "26"; exon_id "4374";
chr3	IsoQuant	gene	116286991	116291253	.	-	.	gene_id "novel_gene_chr3_7964"; transcripts "1";
chr3	IsoQuant	transcript	116286991	116291253	.	-	.	gene_id "novel_gene_chr3_7964"; transcript_id "transcript7963.chr3.nnic"; exons "1";
chr3	IsoQuant	exon	116286991	116291253	.	-	.	gene_id "novel_gene_chr3_7964"; transcript_id "transcript7963.chr3.nnic"; exon_number "1"; exon_id "4375";
chr3	HAVANA	gene	116306719	116343630	.	+	.	gene_id "ENSMUSG00000000340.11"; transcripts "2"; gene_type "protein_coding"; gene_name "Dbt"; mgi_id "MGI:105386"; havana_gene "OTTMUSG00000027084.1";
chr3	HAVANA	transcript	116306719	116343630	.	+	.	gene_id "ENSMUSG00000000340.11"; transcript_id "ENSMUST00000000349.11"; exons "11"; gene_type "protein_coding"; gene_name "Dbt"; transcript_type "protein_coding"; transcript_name "Dbt-201"; protein_id "ENSMUSP00000000349.7"; transcript_support_level "1"; mgi_id "MGI:105386"; tag "basic"; ccdsid "CCDS17787.1"; havana_gene "OTTMUSG00000027084.1"; havana_transcript "OTTMUST00000066974.1";
chr3	HAVANA	UTR	116306719	116306789	.	+	.	gene_id "ENSMUSG00000000340.11"; transcript_id "ENSMUST00000000349.11"; exon_number "1"; exon_id "4376";
chr3	HAVANA	exon	116306719	116306840	.	+	.	gene_id "ENSMUSG00000000340.11"; transcript_id "ENSMUST00000000349.11"; exon_number "2"; exon_id "ENSMUSE00000383185.6"; gene_type "protein_coding"; gene_name "Dbt"; transcript_type "protein_coding"; transcript_name "Dbt-201"; protein_id "ENSMUSP00000000349.7"; transcript_support_level "1"; mgi_id "MGI:105386"; tag "basic"; ccdsid "CCDS17787.1"; havana_gene "OTTMUSG00000027084.1"; havana_transcript "OTTMUST00000066974.1";
chr3	HAVANA	start_codon	116306790	116306792	.	+	.	gene_id "ENSMUSG00000000340.11"; transcript_id "ENSMUST00000000349.11"; exon_number "3"; exon_id "4377";
chr3	HAVANA	CDS	116306790	116306840	.	+	.	gene_id "ENSMUSG00000000340.11"; transcript_id "ENSMUST00000000349.11"; exon_number "4"; exon_id "4378";
chr3	HAVANA	CDS	116313886	116314009	.	+	.	gene_id "ENSMUSG00000000340.11"; transcript_id "ENSMUST00000000349.11"; exon_number "5"; exon_id "ENSMUSE00000174686.4"; gene_type "protein_coding"; gene_name "Dbt"; transcript_type "protein_coding"; transcript_name "Dbt-201"; protein_id "ENSMUSP00000000349.7"; transcript_support_level "1"; mgi_id "MGI:105386"; tag "basic"; ccdsid "CCDS17787.1"; havana_gene "OTTMUSG00000027084.1"; havana_transcript "OTTMUST00000066974.1";
chr3	HAVANA	exon	116313886	116314009	.	+	.	gene_id "ENSMUSG00000000340.11"; transcript_id "ENSMUST00000000349.11"; exon_number "6"; exon_id "ENSMUSE00000174686.4"; gene_type "protein_coding"; gene_name "Dbt"; transcript_type "protein_coding"; transcript_name "Dbt-201"; protein_id "ENSMUSP00000000349.7"; transcript_support_level "1"; mgi_id "MGI:105386"; tag "basic"; ccdsid "CCDS17787.1"; havana_gene "OTTMUSG00000027084.1"; havana_transcript "OTTMUST00000066974.1";
chr3	HAVANA	CDS	116317001	116317076	.	+	.	gene_id "ENSMUSG00000000340.11"; transcript_id "ENSMUST00000000349.11"; exon_number "7"; exon_id "ENSMUSE00001351671.2"; gene_type "protein_coding"; gene_name "Dbt"; transcript_type "protein_coding"; transcript_name "Dbt-201"; protein_id "ENSMUSP00000000349.7"; transcript_support_level "1"; mgi_id "MGI:105386"; tag "basic"; ccdsid "CCDS17787.1"; havana_gene "OTTMUSG00000027084.1"; havana_transcript "OTTMUST00000066974.1";
chr3	HAVANA	exon	116317001	116317076	.	+	.	gene_id "ENSMUSG00000000340.11"; transcript_id "ENSMUST00000000349.11"; exon_number "8"; exon_id "ENSMUSE00001351671.2"; gene_type "protein_coding"; gene_name "Dbt"; transcript_type "protein_coding"; transcript_name "Dbt-201"; protein_id "ENSMUSP00000000349.7"; transcript_support_level "1"; mgi_id "MGI:105386"; tag "basic"; ccdsid "CCDS17787.1"; havana_gene "OTTMUSG00000027084.1"; havana_transcript "OTTMUST00000066974.1";
chr3	HAVANA	CDS	116326904	116327085	.	+	.	gene_id "ENSMUSG00000000340.11"; transcript_id "ENSMUST00000000349.11"; exon_number "9"; exon_id "ENSMUSE00001350994.2"; gene_type "protein_coding"; gene_name "Dbt"; transcript_type "protein_coding"; transcript_name "Dbt-201"; protein_id "ENSMUSP00000000349.7"; transcript_support_level "1"; mgi_id "MGI:105386"; tag "basic"; ccdsid "CCDS17787.1"; havana_gene "OTTMUSG00000027084.1"; havana_transcript "OTTMUST00000066974.1";
chr3	HAVANA	exon	116326904	116327085	.	+	.	gene_id "ENSMUSG00000000340.11"; transcript_id "ENSMUST00000000349.11"; exon_number "10"; exon_id "ENSMUSE00001350994.2"; gene_type "protein_coding"; gene_name "Dbt"; transcript_type "protein_coding"; transcript_name "Dbt-201"; protein_id "ENSMUSP00000000349.7"; transcript_support_level "1"; mgi_id "MGI:105386"; tag "basic"; ccdsid "CCDS17787.1"; havana_gene "OTTMUSG00000027084.1"; havana_transcript "OTTMUST00000066974.1";
chr3	HAVANA	CDS	116328394	116328515	.	+	.	gene_id "ENSMUSG00000000340.11"; transcript_id "ENSMUST00000000349.11"; exon_number "11"; exon_id "ENSMUSE00001349107.2"; gene_type "protein_coding"; gene_name "Dbt"; transcript_type "protein_coding"; transcript_name "Dbt-201"; protein_id "ENSMUSP00000000349.7"; transcript_support_level "1"; mgi_id "MGI:105386"; tag "basic"; ccdsid "CCDS17787.1"; havana_gene "OTTMUSG00000027084.1"; havana_transcript "OTTMUST00000066974.1";
chr3	HAVANA	exon	116328394	116328515	.	+	.	gene_id "ENSMUSG00000000340.11"; transcript_id "ENSMUST00000000349.11"; exon_number "12"; exon_id "ENSMUSE00001349107.2"; gene_type "protein_coding"; gene_name "Dbt"; transcript_type "protein_coding"; transcript_name "Dbt-201"; protein_id "ENSMUSP00000000349.7"; transcript_support_level "1"; mgi_id "MGI:105386"; tag "basic"; ccdsid "CCDS17787.1"; havana_gene "OTTMUSG00000027084.1"; havana_transcript "OTTMUST00000066974.1";
chr3	HAVANA	CDS	116332738	116332954	.	+	.	gene_id "ENSMUSG00000000340.11"; transcript_id "ENSMUST00000000349.11"; exon_number "13"; exon_id "ENSMUSE00000324743.4"; gene_type "protein_coding"; gene_name "Dbt"; transcript_type "protein_coding"; transcript_name "Dbt-201"; protein_id "ENSMUSP00000000349.7"; transcript_support_level "1"; mgi_id "MGI:105386"; tag "basic"; ccdsid "CCDS17787.1"; havana_gene "OTTMUSG00000027084.1"; havana_transcript "OTTMUST00000066974.1";
chr3	HAVANA	exon	116332738	116332954	.	+	.	gene_id "ENSMUSG00000000340.11"; transcript_id "ENSMUST00000000349.11"; exon_number "14"; exon_id "ENSMUSE00000324743.4"; gene_type "protein_coding"; gene_name "Dbt"; transcript_type "protein_coding"; transcript_name "Dbt-201"; protein_id "ENSMUSP00000000349.7"; transcript_support_level "1"; mgi_id "MGI:105386"; tag "basic"; ccdsid "CCDS17787.1"; havana_gene "OTTMUSG00000027084.1"; havana_transcript "OTTMUST00000066974.1";
chr3	HAVANA	CDS	116333304	116333470	.	+	.	gene_id "ENSMUSG00000000340.11"; transcript_id "ENSMUST00000000349.11"; exon_number "15"; exon_id "ENSMUSE00000324739.4"; gene_type "protein_coding"; gene_name "Dbt"; transcript_type "protein_coding"; transcript_name "Dbt-201"; protein_id "ENSMUSP00000000349.7"; transcript_support_level "1"; mgi_id "MGI:105386"; tag "basic"; ccdsid "CCDS17787.1"; havana_gene "OTTMUSG00000027084.1"; havana_transcript "OTTMUST00000066974.1";
chr3	HAVANA	exon	116333304	116333470	.	+	.	gene_id "ENSMUSG00000000340.11"; transcript_id "ENSMUST00000000349.11"; exon_number "16"; exon_id "ENSMUSE00000324739.4"; gene_type "protein_coding"; gene_name "Dbt"; transcript_type "protein_coding"; transcript_name "Dbt-201"; protein_id "ENSMUSP00000000349.7"; transcript_support_level "1"; mgi_id "MGI:105386"; tag "basic"; ccdsid "CCDS17787.1"; havana_gene "OTTMUSG00000027084.1"; havana_transcript "OTTMUST00000066974.1";
chr3	HAVANA	CDS	116337417	116337494	.	+	.	gene_id "ENSMUSG00000000340.11"; transcript_id "ENSMUST00000000349.11"; exon_number "17"; exon_id "ENSMUSE00000174693.4"; gene_type "protein_coding"; gene_name "Dbt"; transcript_type "protein_coding"; transcript_name "Dbt-201"; protein_id "ENSMUSP00000000349.7"; transcript_support_level "1"; mgi_id "MGI:105386"; tag "basic"; ccdsid "CCDS17787.1"; havana_gene "OTTMUSG00000027084.1"; havana_transcript "OTTMUST00000066974.1";
chr3	HAVANA	exon	116337417	116337494	.	+	.	gene_id "ENSMUSG00000000340.11"; transcript_id "ENSMUST00000000349.11"; exon_number "18"; exon_id "ENSMUSE00000174693.4"; gene_type "protein_coding"; gene_name "Dbt"; transcript_type "protein_coding"; transcript_name "Dbt-201"; protein_id "ENSMUSP00000000349.7"; transcript_support_level "1"; mgi_id "MGI:105386"; tag "basic"; ccdsid "CCDS17787.1"; havana_gene "OTTMUSG00000027084.1"; havana_transcript "OTTMUST00000066974.1";
chr3	HAVANA	CDS	116339631	116339822	.	+	.	gene_id "ENSMUSG00000000340.11"; transcript_id "ENSMUST00000000349.11"; exon_number "19"; exon_id "ENSMUSE00000174695.4"; gene_type "protein_coding"; gene_name "Dbt"; transcript_type "protein_coding"; transcript_name "Dbt-201"; protein_id "ENSMUSP00000000349.7"; transcript_support_level "1"; mgi_id "MGI:105386"; tag "basic"; ccdsid "CCDS17787.1"; havana_gene "OTTMUSG00000027084.1"; havana_transcript "OTTMUST00000066974.1";
chr3	HAVANA	exon	116339631	116339822	.	+	.	gene_id "ENSMUSG00000000340.11"; transcript_id "ENSMUST00000000349.11"; exon_number "20"; exon_id "ENSMUSE00000174695.4"; gene_type "protein_coding"; gene_name "Dbt"; transcript_type "protein_coding"; transcript_name "Dbt-201"; protein_id "ENSMUSP00000000349.7"; transcript_support_level "1"; mgi_id "MGI:105386"; tag "basic"; ccdsid "CCDS17787.1"; havana_gene "OTTMUSG00000027084.1"; havana_transcript "OTTMUST00000066974.1";
chr3	HAVANA	CDS	116339943	116340014	.	+	.	gene_id "ENSMUSG00000000340.11"; transcript_id "ENSMUST00000000349.11"; exon_number "21"; exon_id "ENSMUSE00000324727.4"; gene_type "protein_coding"; gene_name "Dbt"; transcript_type "protein_coding"; transcript_name "Dbt-201"; protein_id "ENSMUSP00000000349.7"; transcript_support_level "1"; mgi_id "MGI:105386"; tag "basic"; ccdsid "CCDS17787.1"; havana_gene "OTTMUSG00000027084.1"; havana_transcript "OTTMUST00000066974.1";
chr3	HAVANA	exon	116339943	116340014	.	+	.	gene_id "ENSMUSG00000000340.11"; transcript_id "ENSMUST00000000349.11"; exon_number "22"; exon_id "ENSMUSE00000324727.4"; gene_type "protein_coding"; gene_name "Dbt"; transcript_type "protein_coding"; transcript_name "Dbt-201"; protein_id "ENSMUSP00000000349.7"; transcript_support_level "1"; mgi_id "MGI:105386"; tag "basic"; ccdsid "CCDS17787.1"; havana_gene "OTTMUSG00000027084.1"; havana_transcript "OTTMUST00000066974.1";
chr3	HAVANA	CDS	116341682	116341846	.	+	.	gene_id "ENSMUSG00000000340.11"; transcript_id "ENSMUST00000000349.11"; exon_number "23"; exon_id "4379";
chr3	HAVANA	exon	116341682	116343630	.	+	.	gene_id "ENSMUSG00000000340.11"; transcript_id "ENSMUST00000000349.11"; exon_number "24"; exon_id "ENSMUSE00000503656.7"; gene_type "protein_coding"; gene_name "Dbt"; transcript_type "protein_coding"; transcript_name "Dbt-201"; protein_id "ENSMUSP00000000349.7"; transcript_support_level "1"; mgi_id "MGI:105386"; tag "basic"; ccdsid "CCDS17787.1"; havana_gene "OTTMUSG00000027084.1"; havana_transcript "OTTMUST00000066974.1";
chr3	HAVANA	stop_codon	116341847	116341849	.	+	.	gene_id "ENSMUSG00000000340.11"; transcript_id "ENSMUST00000000349.11"; exon_number "25"; exon_id "4380";
chr3	HAVANA	UTR	116341847	116343630	.	+	.	gene_id "ENSMUSG00000000340.11"; transcript_id "ENSMUST00000000349.11"; exon_number "26"; exon_id "4381";
chr3	IsoQuant	transcript	116306775	116343045	.	+	.	gene_id "ENSMUSG00000000340.11"; transcript_id "transcript7972.chr3.nnic"; exons "10";
chr3	IsoQuant	exon	116306775	116306840	.	+	.	gene_id "ENSMUSG00000000340.11"; transcript_id "transcript7972.chr3.nnic"; exon_number "1"; exon_id "4382";
chr3	IsoQuant	exon	116317001	116317076	.	+	.	gene_id "ENSMUSG00000000340.11"; transcript_id "transcript7972.chr3.nnic"; exon_number "2"; exon_id "ENSMUSE00001351671.2";
chr3	IsoQuant	exon	116326904	116327085	.	+	.	gene_id "ENSMUSG00000000340.11"; transcript_id "transcript7972.chr3.nnic"; exon_number "3"; exon_id "ENSMUSE00001350994.2";
chr3	IsoQuant	exon	116328394	116328515	.	+	.	gene_id "ENSMUSG00000000340.11"; transcript_id "transcript7972.chr3.nnic"; exon_number "4"; exon_id "ENSMUSE00001349107.2";
chr3	IsoQuant	exon	116332738	116332954	.	+	.	gene_id "ENSMUSG00000000340.11"; transcript_id "transcript7972.chr3.nnic"; exon_number "5"; exon_id "ENSMUSE00000324743.4";
chr3	IsoQuant	exon	116333304	116333470	.	+	.	gene_id "ENSMUSG00000000340.11"; transcript_id "transcript7972.chr3.nnic"; exon_number "6"; exon_id "ENSMUSE00000324739.4";
chr3	IsoQuant	exon	116337417	116337494	.	+	.	gene_id "ENSMUSG00000000340.11"; transcript_id "transcript7972.chr3.nnic"; exon_number "7"; exon_id "ENSMUSE00000174693.4";
chr3	IsoQuant	exon	116339631	116339822	.	+	.	gene_id "ENSMUSG00000000340.11"; transcript_id "transcript7972.chr3.nnic"; exon_number "8"; exon_id "ENSMUSE00000174695.4";
chr3	IsoQuant	exon	116339943	116340014	.	+	.	gene_id "ENSMUSG00000000340.11"; transcript_id "transcript7972.chr3.nnic"; exon_number "9"; exon_id "ENSMUSE00000324727.4";
chr3	IsoQuant	exon	116341682	116343045	.	+	.	gene_id "ENSMUSG00000000340.11"; transcript_id "transcript7972.chr3.nnic"; exon_number "10"; exon_id "4383";
chr3	HAVANA	gene	116374742	116408236	.	-	.	gene_id "ENSMUSG00000033439.13"; transcripts "4"; gene_type "protein_coding"; gene_name "Trmt13"; mgi_id "MGI:1925219"; havana_gene "OTTMUSG00000054476.1";
chr3	HAVANA	transcript	116374742	116408236	.	-	.	gene_id "ENSMUSG00000033439.13"; transcript_id "ENSMUST00000041524.11"; exons "12"; gene_type "protein_coding"; gene_name "Trmt13"; transcript_type "protein_coding"; transcript_name "Trmt13-201"; protein_id "ENSMUSP00000047320.5"; transcript_support_level "1"; mgi_id "MGI:1925219"; tag "NAGNAG_splice_site"; ccdsid "CCDS38612.1"; havana_gene "OTTMUSG00000054476.1"; havana_transcript "OTTMUST00000054548.1";
chr3	HAVANA	exon	116407408	116408236	.	-	.	gene_id "ENSMUSG00000033439.13"; transcript_id "ENSMUST00000041524.11"; exon_number "1"; exon_id "ENSMUSE00000443078.2"; gene_type "protein_coding"; gene_name "Trmt13"; transcript_type "protein_coding"; transcript_name "Trmt13-201"; protein_id "ENSMUSP00000047320.5"; transcript_support_level "1"; mgi_id "MGI:1925219"; tag "NAGNAG_splice_site"; ccdsid "CCDS38612.1"; havana_gene "OTTMUSG00000054476.1"; havana_transcript "OTTMUST00000054548.1";
chr3	HAVANA	UTR	116407408	116408236	.	-	.	gene_id "ENSMUSG00000033439.13"; transcript_id "ENSMUST00000041524.11"; exon_number "2"; exon_id "ENSMUSE00000443078.2"; gene_type "protein_coding"; gene_name "Trmt13"; transcript_type "protein_coding"; transcript_name "Trmt13-201"; protein_id "ENSMUSP00000047320.5"; transcript_support_level "1"; mgi_id "MGI:1925219"; tag "NAGNAG_splice_site"; ccdsid "CCDS38612.1"; havana_gene "OTTMUSG00000054476.1"; havana_transcript "OTTMUST00000054548.1";
chr3	HAVANA	UTR	116388435	116389242	.	-	.	gene_id "ENSMUSG00000033439.13"; transcript_id "ENSMUST00000041524.11"; exon_number "3"; exon_id "4384";
chr3	HAVANA	start_codon	116388432	116388434	.	-	.	gene_id "ENSMUSG00000033439.13"; transcript_id "ENSMUST00000041524.11"; exon_number "4"; exon_id "4385";
chr3	HAVANA	exon	116388288	116389242	.	-	.	gene_id "ENSMUSG00000033439.13"; transcript_id "ENSMUST00000041524.11"; exon_number "5"; exon_id "ENSMUSE00000401219.5"; gene_type "protein_coding"; gene_name "Trmt13"; transcript_type "protein_coding"; transcript_name "Trmt13-201"; protein_id "ENSMUSP00000047320.5"; transcript_support_level "1"; mgi_id "MGI:1925219"; tag "NAGNAG_splice_site"; ccdsid "CCDS38612.1"; havana_gene "OTTMUSG00000054476.1"; havana_transcript "OTTMUST00000054548.1";
chr3	HAVANA	CDS	116388288	116388434	.	-	.	gene_id "ENSMUSG00000033439.13"; transcript_id "ENSMUST00000041524.11"; exon_number "6"; exon_id "4386";
chr3	HAVANA	exon	116386113	116386159	.	-	.	gene_id "ENSMUSG00000033439.13"; transcript_id "ENSMUST00000041524.11"; exon_number "7"; exon_id "ENSMUSE00001279192.2"; gene_type "protein_coding"; gene_name "Trmt13"; transcript_type "protein_coding"; transcript_name "Trmt13-201"; protein_id "ENSMUSP00000047320.5"; transcript_support_level "1"; mgi_id "MGI:1925219"; tag "NAGNAG_splice_site"; ccdsid "CCDS38612.1"; havana_gene "OTTMUSG00000054476.1"; havana_transcript "OTTMUST00000054548.1";
chr3	HAVANA	CDS	116386113	116386159	.	-	.	gene_id "ENSMUSG00000033439.13"; transcript_id "ENSMUST00000041524.11"; exon_number "8"; exon_id "ENSMUSE00001279192.2"; gene_type "protein_coding"; gene_name "Trmt13"; transcript_type "protein_coding"; transcript_name "Trmt13-201"; protein_id "ENSMUSP00000047320.5"; transcript_support_level "1"; mgi_id "MGI:1925219"; tag "NAGNAG_splice_site"; ccdsid "CCDS38612.1"; havana_gene "OTTMUSG00000054476.1"; havana_transcript "OTTMUST00000054548.1";
chr3	HAVANA	exon	116385842	116385908	.	-	.	gene_id "ENSMUSG00000033439.13"; transcript_id "ENSMUST00000041524.11"; exon_number "9"; exon_id "ENSMUSE00001251665.2"; gene_type "protein_coding"; gene_name "Trmt13"; transcript_type "protein_coding"; transcript_name "Trmt13-201"; protein_id "ENSMUSP00000047320.5"; transcript_support_level "1"; mgi_id "MGI:1925219"; tag "NAGNAG_splice_site"; ccdsid "CCDS38612.1"; havana_gene "OTTMUSG00000054476.1"; havana_transcript "OTTMUST00000054548.1";
chr3	HAVANA	CDS	116385842	116385908	.	-	.	gene_id "ENSMUSG00000033439.13"; transcript_id "ENSMUST00000041524.11"; exon_number "10"; exon_id "ENSMUSE00001251665.2"; gene_type "protein_coding"; gene_name "Trmt13"; transcript_type "protein_coding"; transcript_name "Trmt13-201"; protein_id "ENSMUSP00000047320.5"; transcript_support_level "1"; mgi_id "MGI:1925219"; tag "NAGNAG_splice_site"; ccdsid "CCDS38612.1"; havana_gene "OTTMUSG00000054476.1"; havana_transcript "OTTMUST00000054548.1";
chr3	HAVANA	exon	116383879	116383941	.	-	.	gene_id "ENSMUSG00000033439.13"; transcript_id "ENSMUST00000041524.11"; exon_number "11"; exon_id "ENSMUSE00001240920.2"; gene_type "protein_coding"; gene_name "Trmt13"; transcript_type "protein_coding"; transcript_name "Trmt13-201"; protein_id "ENSMUSP00000047320.5"; transcript_support_level "1"; mgi_id "MGI:1925219"; tag "NAGNAG_splice_site"; ccdsid "CCDS38612.1"; havana_gene "OTTMUSG00000054476.1"; havana_transcript "OTTMUST00000054548.1";
chr3	HAVANA	CDS	116383879	116383941	.	-	.	gene_id "ENSMUSG00000033439.13"; transcript_id "ENSMUST00000041524.11"; exon_number "12"; exon_id "ENSMUSE00001240920.2"; gene_type "protein_coding"; gene_name "Trmt13"; transcript_type "protein_coding"; transcript_name "Trmt13-201"; protein_id "ENSMUSP00000047320.5"; transcript_support_level "1"; mgi_id "MGI:1925219"; tag "NAGNAG_splice_site"; ccdsid "CCDS38612.1"; havana_gene "OTTMUSG00000054476.1"; havana_transcript "OTTMUST00000054548.1";
chr3	HAVANA	exon	116383383	116383452	.	-	.	gene_id "ENSMUSG00000033439.13"; transcript_id "ENSMUST00000041524.11"; exon_number "13"; exon_id "ENSMUSE00001271338.2"; gene_type "protein_coding"; gene_name "Trmt13"; transcript_type "protein_coding"; transcript_name "Trmt13-201"; protein_id "ENSMUSP00000047320.5"; transcript_support_level "1"; mgi_id "MGI:1925219"; tag "NAGNAG_splice_site"; ccdsid "CCDS38612.1"; havana_gene "OTTMUSG00000054476.1"; havana_transcript "OTTMUST00000054548.1";
chr3	HAVANA	CDS	116383383	116383452	.	-	.	gene_id "ENSMUSG00000033439.13"; transcript_id "ENSMUST00000041524.11"; exon_number "14"; exon_id "ENSMUSE00001271338.2"; gene_type "protein_coding"; gene_name "Trmt13"; transcript_type "protein_coding"; transcript_name "Trmt13-201"; protein_id "ENSMUSP00000047320.5"; transcript_support_level "1"; mgi_id "MGI:1925219"; tag "NAGNAG_splice_site"; ccdsid "CCDS38612.1"; havana_gene "OTTMUSG00000054476.1"; havana_transcript "OTTMUST00000054548.1";
chr3	HAVANA	exon	116383140	116383246	.	-	.	gene_id "ENSMUSG00000033439.13"; transcript_id "ENSMUST00000041524.11"; exon_number "15"; exon_id "ENSMUSE00001253794.2"; gene_type "protein_coding"; gene_name "Trmt13"; transcript_type "protein_coding"; transcript_name "Trmt13-201"; protein_id "ENSMUSP00000047320.5"; transcript_support_level "1"; mgi_id "MGI:1925219"; tag "NAGNAG_splice_site"; ccdsid "CCDS38612.1"; havana_gene "OTTMUSG00000054476.1"; havana_transcript "OTTMUST00000054548.1";
chr3	HAVANA	CDS	116383140	116383246	.	-	.	gene_id "ENSMUSG00000033439.13"; transcript_id "ENSMUST00000041524.11"; exon_number "16"; exon_id "ENSMUSE00001253794.2"; gene_type "protein_coding"; gene_name "Trmt13"; transcript_type "protein_coding"; transcript_name "Trmt13-201"; protein_id "ENSMUSP00000047320.5"; transcript_support_level "1"; mgi_id "MGI:1925219"; tag "NAGNAG_splice_site"; ccdsid "CCDS38612.1"; havana_gene "OTTMUSG00000054476.1"; havana_transcript "OTTMUST00000054548.1";
chr3	HAVANA	exon	116382121	116382288	.	-	.	gene_id "ENSMUSG00000033439.13"; transcript_id "ENSMUST00000041524.11"; exon_number "17"; exon_id "ENSMUSE00001295402.2"; gene_type "protein_coding"; gene_name "Trmt13"; transcript_type "protein_coding"; transcript_name "Trmt13-201"; protein_id "ENSMUSP00000047320.5"; transcript_support_level "1"; mgi_id "MGI:1925219"; tag "NAGNAG_splice_site"; ccdsid "CCDS38612.1"; havana_gene "OTTMUSG00000054476.1"; havana_transcript "OTTMUST00000054548.1";
chr3	HAVANA	CDS	116382121	116382288	.	-	.	gene_id "ENSMUSG00000033439.13"; transcript_id "ENSMUST00000041524.11"; exon_number "18"; exon_id "ENSMUSE00001295402.2"; gene_type "protein_coding"; gene_name "Trmt13"; transcript_type "protein_coding"; transcript_name "Trmt13-201"; protein_id "ENSMUSP00000047320.5"; transcript_support_level "1"; mgi_id "MGI:1925219"; tag "NAGNAG_splice_site"; ccdsid "CCDS38612.1"; havana_gene "OTTMUSG00000054476.1"; havana_transcript "OTTMUST00000054548.1";
chr3	HAVANA	exon	116379404	116379476	.	-	.	gene_id "ENSMUSG00000033439.13"; transcript_id "ENSMUST00000041524.11"; exon_number "19"; exon_id "ENSMUSE00001209196.2"; gene_type "protein_coding"; gene_name "Trmt13"; transcript_type "protein_coding"; transcript_name "Trmt13-201"; protein_id "ENSMUSP00000047320.5"; transcript_support_level "1"; mgi_id "MGI:1925219"; tag "NAGNAG_splice_site"; ccdsid "CCDS38612.1"; havana_gene "OTTMUSG00000054476.1"; havana_transcript "OTTMUST00000054548.1";
chr3	HAVANA	CDS	116379404	116379476	.	-	.	gene_id "ENSMUSG00000033439.13"; transcript_id "ENSMUST00000041524.11"; exon_number "20"; exon_id "ENSMUSE00001209196.2"; gene_type "protein_coding"; gene_name "Trmt13"; transcript_type "protein_coding"; transcript_name "Trmt13-201"; protein_id "ENSMUSP00000047320.5"; transcript_support_level "1"; mgi_id "MGI:1925219"; tag "NAGNAG_splice_site"; ccdsid "CCDS38612.1"; havana_gene "OTTMUSG00000054476.1"; havana_transcript "OTTMUST00000054548.1";
chr3	HAVANA	exon	116378845	116378919	.	-	.	gene_id "ENSMUSG00000033439.13"; transcript_id "ENSMUST00000041524.11"; exon_number "21"; exon_id "ENSMUSE00001315487.2"; gene_type "protein_coding"; gene_name "Trmt13"; transcript_type "protein_coding"; transcript_name "Trmt13-201"; protein_id "ENSMUSP00000047320.5"; transcript_support_level "1"; mgi_id "MGI:1925219"; tag "NAGNAG_splice_site"; ccdsid "CCDS38612.1"; havana_gene "OTTMUSG00000054476.1"; havana_transcript "OTTMUST00000054548.1";
chr3	HAVANA	CDS	116378845	116378919	.	-	.	gene_id "ENSMUSG00000033439.13"; transcript_id "ENSMUST00000041524.11"; exon_number "22"; exon_id "ENSMUSE00001315487.2"; gene_type "protein_coding"; gene_name "Trmt13"; transcript_type "protein_coding"; transcript_name "Trmt13-201"; protein_id "ENSMUSP00000047320.5"; transcript_support_level "1"; mgi_id "MGI:1925219"; tag "NAGNAG_splice_site"; ccdsid "CCDS38612.1"; havana_gene "OTTMUSG00000054476.1"; havana_transcript "OTTMUST00000054548.1";
chr3	HAVANA	exon	116376143	116376572	.	-	.	gene_id "ENSMUSG00000033439.13"; transcript_id "ENSMUST00000041524.11"; exon_number "23"; exon_id "ENSMUSE00001314065.2"; gene_type "protein_coding"; gene_name "Trmt13"; transcript_type "protein_coding"; transcript_name "Trmt13-201"; protein_id "ENSMUSP00000047320.5"; transcript_support_level "1"; mgi_id "MGI:1925219"; tag "NAGNAG_splice_site"; ccdsid "CCDS38612.1"; havana_gene "OTTMUSG00000054476.1"; havana_transcript "OTTMUST00000054548.1";
chr3	HAVANA	CDS	116376143	116376572	.	-	.	gene_id "ENSMUSG00000033439.13"; transcript_id "ENSMUST00000041524.11"; exon_number "24"; exon_id "ENSMUSE00001314065.2"; gene_type "protein_coding"; gene_name "Trmt13"; transcript_type "protein_coding"; transcript_name "Trmt13-201"; protein_id "ENSMUSP00000047320.5"; transcript_support_level "1"; mgi_id "MGI:1925219"; tag "NAGNAG_splice_site"; ccdsid "CCDS38612.1"; havana_gene "OTTMUSG00000054476.1"; havana_transcript "OTTMUST00000054548.1";
chr3	HAVANA	CDS	116375064	116375259	.	-	.	gene_id "ENSMUSG00000033439.13"; transcript_id "ENSMUST00000041524.11"; exon_number "25"; exon_id "4387";
chr3	HAVANA	stop_codon	116375061	116375063	.	-	.	gene_id "ENSMUSG00000033439.13"; transcript_id "ENSMUST00000041524.11"; exon_number "26"; exon_id "4388";
chr3	HAVANA	exon	116374742	116375259	.	-	.	gene_id "ENSMUSG00000033439.13"; transcript_id "ENSMUST00000041524.11"; exon_number "27"; exon_id "ENSMUSE00000353072.6"; gene_type "protein_coding"; gene_name "Trmt13"; transcript_type "protein_coding"; transcript_name "Trmt13-201"; protein_id "ENSMUSP00000047320.5"; transcript_support_level "1"; mgi_id "MGI:1925219"; tag "NAGNAG_splice_site"; ccdsid "CCDS38612.1"; havana_gene "OTTMUSG00000054476.1"; havana_transcript "OTTMUST00000054548.1";
chr3	HAVANA	UTR	116374742	116375063	.	-	.	gene_id "ENSMUSG00000033439.13"; transcript_id "ENSMUST00000041524.11"; exon_number "28"; exon_id "4389";
chr3	HAVANA	transcript	116387608	116388487	.	-	.	gene_id "ENSMUSG00000033439.13"; transcript_id "ENSMUST00000198454.2"; exons "1"; gene_type "protein_coding"; gene_name "Trmt13"; transcript_type "protein_coding"; transcript_name "Trmt13-210"; protein_id "ENSMUSP00000142410.2"; transcript_support_level "NA"; mgi_id "MGI:1925219"; tag "basic"; havana_gene "OTTMUSG00000054476.1"; havana_transcript "OTTMUST00000135302.1";
chr3	HAVANA	UTR	116388435	116388487	.	-	.	gene_id "ENSMUSG00000033439.13"; transcript_id "ENSMUST00000198454.2"; exon_number "1"; exon_id "4390";
chr3	HAVANA	start_codon	116388432	116388434	.	-	.	gene_id "ENSMUSG00000033439.13"; transcript_id "ENSMUST00000198454.2"; exon_number "2"; exon_id "chr3.4385";
chr3	HAVANA	CDS	116388000	116388434	.	-	.	gene_id "ENSMUSG00000033439.13"; transcript_id "ENSMUST00000198454.2"; exon_number "3"; exon_id "4391";
chr3	HAVANA	stop_codon	116387997	116387999	.	-	.	gene_id "ENSMUSG00000033439.13"; transcript_id "ENSMUST00000198454.2"; exon_number "4"; exon_id "4392";
chr3	HAVANA	exon	116387608	116388487	.	-	.	gene_id "ENSMUSG00000033439.13"; transcript_id "ENSMUST00000198454.2"; exon_number "5"; exon_id "ENSMUSE00001351568.2"; gene_type "protein_coding"; gene_name "Trmt13"; transcript_type "protein_coding"; transcript_name "Trmt13-210"; protein_id "ENSMUSP00000142410.2"; transcript_support_level "NA"; mgi_id "MGI:1925219"; tag "basic"; havana_gene "OTTMUSG00000054476.1"; havana_transcript "OTTMUST00000135302.1";
chr3	HAVANA	UTR	116387608	116387999	.	-	.	gene_id "ENSMUSG00000033439.13"; transcript_id "ENSMUST00000198454.2"; exon_number "6"; exon_id "4393";
chr3	HAVANA	transcript	116374743	116388485	.	-	.	gene_id "ENSMUSG00000033439.13"; transcript_id "ENSMUST00000184963.8"; exons "11"; gene_type "protein_coding"; gene_name "Trmt13"; transcript_type "nonsense_mediated_decay"; transcript_name "Trmt13-207"; protein_id "ENSMUSP00000138868.2"; transcript_support_level "1"; mgi_id "MGI:1925219"; tag "NAGNAG_splice_site"; havana_gene "OTTMUSG00000054476.1"; havana_transcript "OTTMUST00000054551.1";
chr3	HAVANA	UTR	116388435	116388485	.	-	.	gene_id "ENSMUSG00000033439.13"; transcript_id "ENSMUST00000184963.8"; exon_number "1"; exon_id "4394";
chr3	HAVANA	start_codon	116388432	116388434	.	-	.	gene_id "ENSMUSG00000033439.13"; transcript_id "ENSMUST00000184963.8"; exon_number "2"; exon_id "chr3.4385";
chr3	HAVANA	exon	116388288	116388485	.	-	.	gene_id "ENSMUSG00000033439.13"; transcript_id "ENSMUST00000184963.8"; exon_number "3"; exon_id "ENSMUSE00001317635.2"; gene_type "protein_coding"; gene_name "Trmt13"; transcript_type "nonsense_mediated_decay"; transcript_name "Trmt13-207"; protein_id "ENSMUSP00000138868.2"; transcript_support_level "1"; mgi_id "MGI:1925219"; tag "NAGNAG_splice_site"; havana_gene "OTTMUSG00000054476.1"; havana_transcript "OTTMUST00000054551.1";
chr3	HAVANA	CDS	116388288	116388434	.	-	.	gene_id "ENSMUSG00000033439.13"; transcript_id "ENSMUST00000184963.8"; exon_number "4"; exon_id "chr3.4386";
chr3	HAVANA	exon	116386113	116386159	.	-	.	gene_id "ENSMUSG00000033439.13"; transcript_id "ENSMUST00000184963.8"; exon_number "5"; exon_id "ENSMUSE00001279192.2"; gene_type "protein_coding"; gene_name "Trmt13"; transcript_type "nonsense_mediated_decay"; transcript_name "Trmt13-207"; protein_id "ENSMUSP00000138868.2"; transcript_support_level "1"; mgi_id "MGI:1925219"; tag "NAGNAG_splice_site"; havana_gene "OTTMUSG00000054476.1"; havana_transcript "OTTMUST00000054551.1";
chr3	HAVANA	CDS	116386113	116386159	.	-	.	gene_id "ENSMUSG00000033439.13"; transcript_id "ENSMUST00000184963.8"; exon_number "6"; exon_id "ENSMUSE00001279192.2"; gene_type "protein_coding"; gene_name "Trmt13"; transcript_type "nonsense_mediated_decay"; transcript_name "Trmt13-207"; protein_id "ENSMUSP00000138868.2"; transcript_support_level "1"; mgi_id "MGI:1925219"; tag "NAGNAG_splice_site"; havana_gene "OTTMUSG00000054476.1"; havana_transcript "OTTMUST00000054551.1";
chr3	HAVANA	exon	116385842	116385908	.	-	.	gene_id "ENSMUSG00000033439.13"; transcript_id "ENSMUST00000184963.8"; exon_number "7"; exon_id "ENSMUSE00001251665.2"; gene_type "protein_coding"; gene_name "Trmt13"; transcript_type "nonsense_mediated_decay"; transcript_name "Trmt13-207"; protein_id "ENSMUSP00000138868.2"; transcript_support_level "1"; mgi_id "MGI:1925219"; tag "NAGNAG_splice_site"; havana_gene "OTTMUSG00000054476.1"; havana_transcript "OTTMUST00000054551.1";
chr3	HAVANA	CDS	116385842	116385908	.	-	.	gene_id "ENSMUSG00000033439.13"; transcript_id "ENSMUST00000184963.8"; exon_number "8"; exon_id "ENSMUSE00001251665.2"; gene_type "protein_coding"; gene_name "Trmt13"; transcript_type "nonsense_mediated_decay"; transcript_name "Trmt13-207"; protein_id "ENSMUSP00000138868.2"; transcript_support_level "1"; mgi_id "MGI:1925219"; tag "NAGNAG_splice_site"; havana_gene "OTTMUSG00000054476.1"; havana_transcript "OTTMUST00000054551.1";
chr3	HAVANA	exon	116383879	116383941	.	-	.	gene_id "ENSMUSG00000033439.13"; transcript_id "ENSMUST00000184963.8"; exon_number "9"; exon_id "ENSMUSE00001240920.2"; gene_type "protein_coding"; gene_name "Trmt13"; transcript_type "nonsense_mediated_decay"; transcript_name "Trmt13-207"; protein_id "ENSMUSP00000138868.2"; transcript_support_level "1"; mgi_id "MGI:1925219"; tag "NAGNAG_splice_site"; havana_gene "OTTMUSG00000054476.1"; havana_transcript "OTTMUST00000054551.1";
chr3	HAVANA	CDS	116383879	116383941	.	-	.	gene_id "ENSMUSG00000033439.13"; transcript_id "ENSMUST00000184963.8"; exon_number "10"; exon_id "ENSMUSE00001240920.2"; gene_type "protein_coding"; gene_name "Trmt13"; transcript_type "nonsense_mediated_decay"; transcript_name "Trmt13-207"; protein_id "ENSMUSP00000138868.2"; transcript_support_level "1"; mgi_id "MGI:1925219"; tag "NAGNAG_splice_site"; havana_gene "OTTMUSG00000054476.1"; havana_transcript "OTTMUST00000054551.1";
chr3	HAVANA	exon	116383383	116383452	.	-	.	gene_id "ENSMUSG00000033439.13"; transcript_id "ENSMUST00000184963.8"; exon_number "11"; exon_id "ENSMUSE00001271338.2"; gene_type "protein_coding"; gene_name "Trmt13"; transcript_type "nonsense_mediated_decay"; transcript_name "Trmt13-207"; protein_id "ENSMUSP00000138868.2"; transcript_support_level "1"; mgi_id "MGI:1925219"; tag "NAGNAG_splice_site"; havana_gene "OTTMUSG00000054476.1"; havana_transcript "OTTMUST00000054551.1";
chr3	HAVANA	CDS	116383383	116383452	.	-	.	gene_id "ENSMUSG00000033439.13"; transcript_id "ENSMUST00000184963.8"; exon_number "12"; exon_id "ENSMUSE00001271338.2"; gene_type "protein_coding"; gene_name "Trmt13"; transcript_type "nonsense_mediated_decay"; transcript_name "Trmt13-207"; protein_id "ENSMUSP00000138868.2"; transcript_support_level "1"; mgi_id "MGI:1925219"; tag "NAGNAG_splice_site"; havana_gene "OTTMUSG00000054476.1"; havana_transcript "OTTMUST00000054551.1";
chr3	HAVANA	exon	116383140	116383246	.	-	.	gene_id "ENSMUSG00000033439.13"; transcript_id "ENSMUST00000184963.8"; exon_number "13"; exon_id "ENSMUSE00001253794.2"; gene_type "protein_coding"; gene_name "Trmt13"; transcript_type "nonsense_mediated_decay"; transcript_name "Trmt13-207"; protein_id "ENSMUSP00000138868.2"; transcript_support_level "1"; mgi_id "MGI:1925219"; tag "NAGNAG_splice_site"; havana_gene "OTTMUSG00000054476.1"; havana_transcript "OTTMUST00000054551.1";
chr3	HAVANA	CDS	116383140	116383246	.	-	.	gene_id "ENSMUSG00000033439.13"; transcript_id "ENSMUST00000184963.8"; exon_number "14"; exon_id "ENSMUSE00001253794.2"; gene_type "protein_coding"; gene_name "Trmt13"; transcript_type "nonsense_mediated_decay"; transcript_name "Trmt13-207"; protein_id "ENSMUSP00000138868.2"; transcript_support_level "1"; mgi_id "MGI:1925219"; tag "NAGNAG_splice_site"; havana_gene "OTTMUSG00000054476.1"; havana_transcript "OTTMUST00000054551.1";
chr3	HAVANA	exon	116382121	116382288	.	-	.	gene_id "ENSMUSG00000033439.13"; transcript_id "ENSMUST00000184963.8"; exon_number "15"; exon_id "ENSMUSE00001295402.2"; gene_type "protein_coding"; gene_name "Trmt13"; transcript_type "nonsense_mediated_decay"; transcript_name "Trmt13-207"; protein_id "ENSMUSP00000138868.2"; transcript_support_level "1"; mgi_id "MGI:1925219"; tag "NAGNAG_splice_site"; havana_gene "OTTMUSG00000054476.1"; havana_transcript "OTTMUST00000054551.1";
chr3	HAVANA	CDS	116382121	116382288	.	-	.	gene_id "ENSMUSG00000033439.13"; transcript_id "ENSMUST00000184963.8"; exon_number "16"; exon_id "ENSMUSE00001295402.2"; gene_type "protein_coding"; gene_name "Trmt13"; transcript_type "nonsense_mediated_decay"; transcript_name "Trmt13-207"; protein_id "ENSMUSP00000138868.2"; transcript_support_level "1"; mgi_id "MGI:1925219"; tag "NAGNAG_splice_site"; havana_gene "OTTMUSG00000054476.1"; havana_transcript "OTTMUST00000054551.1";
chr3	HAVANA	exon	116379404	116379476	.	-	.	gene_id "ENSMUSG00000033439.13"; transcript_id "ENSMUST00000184963.8"; exon_number "17"; exon_id "ENSMUSE00001209196.2"; gene_type "protein_coding"; gene_name "Trmt13"; transcript_type "nonsense_mediated_decay"; transcript_name "Trmt13-207"; protein_id "ENSMUSP00000138868.2"; transcript_support_level "1"; mgi_id "MGI:1925219"; tag "NAGNAG_splice_site"; havana_gene "OTTMUSG00000054476.1"; havana_transcript "OTTMUST00000054551.1";
chr3	HAVANA	CDS	116379404	116379476	.	-	.	gene_id "ENSMUSG00000033439.13"; transcript_id "ENSMUST00000184963.8"; exon_number "18"; exon_id "ENSMUSE00001209196.2"; gene_type "protein_coding"; gene_name "Trmt13"; transcript_type "nonsense_mediated_decay"; transcript_name "Trmt13-207"; protein_id "ENSMUSP00000138868.2"; transcript_support_level "1"; mgi_id "MGI:1925219"; tag "NAGNAG_splice_site"; havana_gene "OTTMUSG00000054476.1"; havana_transcript "OTTMUST00000054551.1";
chr3	HAVANA	exon	116378845	116378919	.	-	.	gene_id "ENSMUSG00000033439.13"; transcript_id "ENSMUST00000184963.8"; exon_number "19"; exon_id "ENSMUSE00001315487.2"; gene_type "protein_coding"; gene_name "Trmt13"; transcript_type "nonsense_mediated_decay"; transcript_name "Trmt13-207"; protein_id "ENSMUSP00000138868.2"; transcript_support_level "1"; mgi_id "MGI:1925219"; tag "NAGNAG_splice_site"; havana_gene "OTTMUSG00000054476.1"; havana_transcript "OTTMUST00000054551.1";
chr3	HAVANA	CDS	116378845	116378919	.	-	.	gene_id "ENSMUSG00000033439.13"; transcript_id "ENSMUST00000184963.8"; exon_number "20"; exon_id "ENSMUSE00001315487.2"; gene_type "protein_coding"; gene_name "Trmt13"; transcript_type "nonsense_mediated_decay"; transcript_name "Trmt13-207"; protein_id "ENSMUSP00000138868.2"; transcript_support_level "1"; mgi_id "MGI:1925219"; tag "NAGNAG_splice_site"; havana_gene "OTTMUSG00000054476.1"; havana_transcript "OTTMUST00000054551.1";
chr3	HAVANA	CDS	116376315	116376373	.	-	.	gene_id "ENSMUSG00000033439.13"; transcript_id "ENSMUST00000184963.8"; exon_number "21"; exon_id "4395";
chr3	HAVANA	stop_codon	116376312	116376314	.	-	.	gene_id "ENSMUSG00000033439.13"; transcript_id "ENSMUST00000184963.8"; exon_number "22"; exon_id "4396";
chr3	HAVANA	exon	116376143	116376373	.	-	.	gene_id "ENSMUSG00000033439.13"; transcript_id "ENSMUST00000184963.8"; exon_number "23"; exon_id "ENSMUSE00001317209.2"; gene_type "protein_coding"; gene_name "Trmt13"; transcript_type "nonsense_mediated_decay"; transcript_name "Trmt13-207"; protein_id "ENSMUSP00000138868.2"; transcript_support_level "1"; mgi_id "MGI:1925219"; tag "NAGNAG_splice_site"; havana_gene "OTTMUSG00000054476.1"; havana_transcript "OTTMUST00000054551.1";
chr3	HAVANA	UTR	116376143	116376314	.	-	.	gene_id "ENSMUSG00000033439.13"; transcript_id "ENSMUST00000184963.8"; exon_number "24"; exon_id "4397";
chr3	HAVANA	exon	116374743	116375259	.	-	.	gene_id "ENSMUSG00000033439.13"; transcript_id "ENSMUST00000184963.8"; exon_number "25"; exon_id "ENSMUSE00001316825.2"; gene_type "protein_coding"; gene_name "Trmt13"; transcript_type "nonsense_mediated_decay"; transcript_name "Trmt13-207"; protein_id "ENSMUSP00000138868.2"; transcript_support_level "1"; mgi_id "MGI:1925219"; tag "NAGNAG_splice_site"; havana_gene "OTTMUSG00000054476.1"; havana_transcript "OTTMUST00000054551.1";
chr3	HAVANA	UTR	116374743	116375259	.	-	.	gene_id "ENSMUSG00000033439.13"; transcript_id "ENSMUST00000184963.8"; exon_number "26"; exon_id "ENSMUSE00001316825.2"; gene_type "protein_coding"; gene_name "Trmt13"; transcript_type "nonsense_mediated_decay"; transcript_name "Trmt13-207"; protein_id "ENSMUSP00000138868.2"; transcript_support_level "1"; mgi_id "MGI:1925219"; tag "NAGNAG_splice_site"; havana_gene "OTTMUSG00000054476.1"; havana_transcript "OTTMUST00000054551.1";
chr3	HAVANA	transcript	116374744	116388509	.	-	.	gene_id "ENSMUSG00000033439.13"; transcript_id "ENSMUST00000183638.8"; exons "11"; gene_type "protein_coding"; gene_name "Trmt13"; transcript_type "nonsense_mediated_decay"; transcript_name "Trmt13-206"; protein_id "ENSMUSP00000139223.2"; transcript_support_level "5"; mgi_id "MGI:1925219"; tag "NAGNAG_splice_site"; havana_gene "OTTMUSG00000054476.1"; havana_transcript "OTTMUST00000054550.1";
chr3	HAVANA	UTR	116388435	116388509	.	-	.	gene_id "ENSMUSG00000033439.13"; transcript_id "ENSMUST00000183638.8"; exon_number "1"; exon_id "4398";
chr3	HAVANA	start_codon	116388432	116388434	.	-	.	gene_id "ENSMUSG00000033439.13"; transcript_id "ENSMUST00000183638.8"; exon_number "2"; exon_id "chr3.4385";
chr3	HAVANA	exon	116388288	116388509	.	-	.	gene_id "ENSMUSG00000033439.13"; transcript_id "ENSMUST00000183638.8"; exon_number "3"; exon_id "ENSMUSE00001316004.2"; gene_type "protein_coding"; gene_name "Trmt13"; transcript_type "nonsense_mediated_decay"; transcript_name "Trmt13-206"; protein_id "ENSMUSP00000139223.2"; transcript_support_level "5"; mgi_id "MGI:1925219"; tag "NAGNAG_splice_site"; havana_gene "OTTMUSG00000054476.1"; havana_transcript "OTTMUST00000054550.1";
chr3	HAVANA	CDS	116388288	116388434	.	-	.	gene_id "ENSMUSG00000033439.13"; transcript_id "ENSMUST00000183638.8"; exon_number "4"; exon_id "chr3.4386";
chr3	HAVANA	exon	116386113	116386159	.	-	.	gene_id "ENSMUSG00000033439.13"; transcript_id "ENSMUST00000183638.8"; exon_number "5"; exon_id "ENSMUSE00001279192.2"; gene_type "protein_coding"; gene_name "Trmt13"; transcript_type "nonsense_mediated_decay"; transcript_name "Trmt13-206"; protein_id "ENSMUSP00000139223.2"; transcript_support_level "5"; mgi_id "MGI:1925219"; tag "NAGNAG_splice_site"; havana_gene "OTTMUSG00000054476.1"; havana_transcript "OTTMUST00000054550.1";
chr3	HAVANA	CDS	116386113	116386159	.	-	.	gene_id "ENSMUSG00000033439.13"; transcript_id "ENSMUST00000183638.8"; exon_number "6"; exon_id "ENSMUSE00001279192.2"; gene_type "protein_coding"; gene_name "Trmt13"; transcript_type "nonsense_mediated_decay"; transcript_name "Trmt13-206"; protein_id "ENSMUSP00000139223.2"; transcript_support_level "5"; mgi_id "MGI:1925219"; tag "NAGNAG_splice_site"; havana_gene "OTTMUSG00000054476.1"; havana_transcript "OTTMUST00000054550.1";
chr3	HAVANA	exon	116385842	116385908	.	-	.	gene_id "ENSMUSG00000033439.13"; transcript_id "ENSMUST00000183638.8"; exon_number "7"; exon_id "ENSMUSE00001251665.2"; gene_type "protein_coding"; gene_name "Trmt13"; transcript_type "nonsense_mediated_decay"; transcript_name "Trmt13-206"; protein_id "ENSMUSP00000139223.2"; transcript_support_level "5"; mgi_id "MGI:1925219"; tag "NAGNAG_splice_site"; havana_gene "OTTMUSG00000054476.1"; havana_transcript "OTTMUST00000054550.1";
chr3	HAVANA	CDS	116385842	116385908	.	-	.	gene_id "ENSMUSG00000033439.13"; transcript_id "ENSMUST00000183638.8"; exon_number "8"; exon_id "ENSMUSE00001251665.2"; gene_type "protein_coding"; gene_name "Trmt13"; transcript_type "nonsense_mediated_decay"; transcript_name "Trmt13-206"; protein_id "ENSMUSP00000139223.2"; transcript_support_level "5"; mgi_id "MGI:1925219"; tag "NAGNAG_splice_site"; havana_gene "OTTMUSG00000054476.1"; havana_transcript "OTTMUST00000054550.1";
chr3	HAVANA	exon	116383879	116383941	.	-	.	gene_id "ENSMUSG00000033439.13"; transcript_id "ENSMUST00000183638.8"; exon_number "9"; exon_id "ENSMUSE00001240920.2"; gene_type "protein_coding"; gene_name "Trmt13"; transcript_type "nonsense_mediated_decay"; transcript_name "Trmt13-206"; protein_id "ENSMUSP00000139223.2"; transcript_support_level "5"; mgi_id "MGI:1925219"; tag "NAGNAG_splice_site"; havana_gene "OTTMUSG00000054476.1"; havana_transcript "OTTMUST00000054550.1";
chr3	HAVANA	CDS	116383879	116383941	.	-	.	gene_id "ENSMUSG00000033439.13"; transcript_id "ENSMUST00000183638.8"; exon_number "10"; exon_id "ENSMUSE00001240920.2"; gene_type "protein_coding"; gene_name "Trmt13"; transcript_type "nonsense_mediated_decay"; transcript_name "Trmt13-206"; protein_id "ENSMUSP00000139223.2"; transcript_support_level "5"; mgi_id "MGI:1925219"; tag "NAGNAG_splice_site"; havana_gene "OTTMUSG00000054476.1"; havana_transcript "OTTMUST00000054550.1";
chr3	HAVANA	exon	116383383	116383452	.	-	.	gene_id "ENSMUSG00000033439.13"; transcript_id "ENSMUST00000183638.8"; exon_number "11"; exon_id "ENSMUSE00001271338.2"; gene_type "protein_coding"; gene_name "Trmt13"; transcript_type "nonsense_mediated_decay"; transcript_name "Trmt13-206"; protein_id "ENSMUSP00000139223.2"; transcript_support_level "5"; mgi_id "MGI:1925219"; tag "NAGNAG_splice_site"; havana_gene "OTTMUSG00000054476.1"; havana_transcript "OTTMUST00000054550.1";
chr3	HAVANA	CDS	116383383	116383452	.	-	.	gene_id "ENSMUSG00000033439.13"; transcript_id "ENSMUST00000183638.8"; exon_number "12"; exon_id "ENSMUSE00001271338.2"; gene_type "protein_coding"; gene_name "Trmt13"; transcript_type "nonsense_mediated_decay"; transcript_name "Trmt13-206"; protein_id "ENSMUSP00000139223.2"; transcript_support_level "5"; mgi_id "MGI:1925219"; tag "NAGNAG_splice_site"; havana_gene "OTTMUSG00000054476.1"; havana_transcript "OTTMUST00000054550.1";
chr3	HAVANA	exon	116383140	116383246	.	-	.	gene_id "ENSMUSG00000033439.13"; transcript_id "ENSMUST00000183638.8"; exon_number "13"; exon_id "ENSMUSE00001253794.2"; gene_type "protein_coding"; gene_name "Trmt13"; transcript_type "nonsense_mediated_decay"; transcript_name "Trmt13-206"; protein_id "ENSMUSP00000139223.2"; transcript_support_level "5"; mgi_id "MGI:1925219"; tag "NAGNAG_splice_site"; havana_gene "OTTMUSG00000054476.1"; havana_transcript "OTTMUST00000054550.1";
chr3	HAVANA	CDS	116383140	116383246	.	-	.	gene_id "ENSMUSG00000033439.13"; transcript_id "ENSMUST00000183638.8"; exon_number "14"; exon_id "ENSMUSE00001253794.2"; gene_type "protein_coding"; gene_name "Trmt13"; transcript_type "nonsense_mediated_decay"; transcript_name "Trmt13-206"; protein_id "ENSMUSP00000139223.2"; transcript_support_level "5"; mgi_id "MGI:1925219"; tag "NAGNAG_splice_site"; havana_gene "OTTMUSG00000054476.1"; havana_transcript "OTTMUST00000054550.1";
chr3	HAVANA	CDS	116382147	116382173	.	-	.	gene_id "ENSMUSG00000033439.13"; transcript_id "ENSMUST00000183638.8"; exon_number "15"; exon_id "4399";
chr3	HAVANA	stop_codon	116382144	116382146	.	-	.	gene_id "ENSMUSG00000033439.13"; transcript_id "ENSMUST00000183638.8"; exon_number "16"; exon_id "4400";
chr3	HAVANA	exon	116382121	116382173	.	-	.	gene_id "ENSMUSG00000033439.13"; transcript_id "ENSMUST00000183638.8"; exon_number "17"; exon_id "ENSMUSE00001314836.2"; gene_type "protein_coding"; gene_name "Trmt13"; transcript_type "nonsense_mediated_decay"; transcript_name "Trmt13-206"; protein_id "ENSMUSP00000139223.2"; transcript_support_level "5"; mgi_id "MGI:1925219"; tag "NAGNAG_splice_site"; havana_gene "OTTMUSG00000054476.1"; havana_transcript "OTTMUST00000054550.1";
chr3	HAVANA	UTR	116382121	116382146	.	-	.	gene_id "ENSMUSG00000033439.13"; transcript_id "ENSMUST00000183638.8"; exon_number "18"; exon_id "4401";
chr3	HAVANA	exon	116379404	116379476	.	-	.	gene_id "ENSMUSG00000033439.13"; transcript_id "ENSMUST00000183638.8"; exon_number "19"; exon_id "ENSMUSE00001209196.2"; gene_type "protein_coding"; gene_name "Trmt13"; transcript_type "nonsense_mediated_decay"; transcript_name "Trmt13-206"; protein_id "ENSMUSP00000139223.2"; transcript_support_level "5"; mgi_id "MGI:1925219"; tag "NAGNAG_splice_site"; havana_gene "OTTMUSG00000054476.1"; havana_transcript "OTTMUST00000054550.1";
chr3	HAVANA	UTR	116379404	116379476	.	-	.	gene_id "ENSMUSG00000033439.13"; transcript_id "ENSMUST00000183638.8"; exon_number "20"; exon_id "ENSMUSE00001209196.2"; gene_type "protein_coding"; gene_name "Trmt13"; transcript_type "nonsense_mediated_decay"; transcript_name "Trmt13-206"; protein_id "ENSMUSP00000139223.2"; transcript_support_level "5"; mgi_id "MGI:1925219"; tag "NAGNAG_splice_site"; havana_gene "OTTMUSG00000054476.1"; havana_transcript "OTTMUST00000054550.1";
chr3	HAVANA	exon	116378845	116378919	.	-	.	gene_id "ENSMUSG00000033439.13"; transcript_id "ENSMUST00000183638.8"; exon_number "21"; exon_id "ENSMUSE00001315487.2"; gene_type "protein_coding"; gene_name "Trmt13"; transcript_type "nonsense_mediated_decay"; transcript_name "Trmt13-206"; protein_id "ENSMUSP00000139223.2"; transcript_support_level "5"; mgi_id "MGI:1925219"; tag "NAGNAG_splice_site"; havana_gene "OTTMUSG00000054476.1"; havana_transcript "OTTMUST00000054550.1";
chr3	HAVANA	UTR	116378845	116378919	.	-	.	gene_id "ENSMUSG00000033439.13"; transcript_id "ENSMUST00000183638.8"; exon_number "22"; exon_id "ENSMUSE00001315487.2"; gene_type "protein_coding"; gene_name "Trmt13"; transcript_type "nonsense_mediated_decay"; transcript_name "Trmt13-206"; protein_id "ENSMUSP00000139223.2"; transcript_support_level "5"; mgi_id "MGI:1925219"; tag "NAGNAG_splice_site"; havana_gene "OTTMUSG00000054476.1"; havana_transcript "OTTMUST00000054550.1";
chr3	HAVANA	exon	116376143	116376572	.	-	.	gene_id "ENSMUSG00000033439.13"; transcript_id "ENSMUST00000183638.8"; exon_number "23"; exon_id "ENSMUSE00001314065.2"; gene_type "protein_coding"; gene_name "Trmt13"; transcript_type "nonsense_mediated_decay"; transcript_name "Trmt13-206"; protein_id "ENSMUSP00000139223.2"; transcript_support_level "5"; mgi_id "MGI:1925219"; tag "NAGNAG_splice_site"; havana_gene "OTTMUSG00000054476.1"; havana_transcript "OTTMUST00000054550.1";
chr3	HAVANA	UTR	116376143	116376572	.	-	.	gene_id "ENSMUSG00000033439.13"; transcript_id "ENSMUST00000183638.8"; exon_number "24"; exon_id "ENSMUSE00001314065.2"; gene_type "protein_coding"; gene_name "Trmt13"; transcript_type "nonsense_mediated_decay"; transcript_name "Trmt13-206"; protein_id "ENSMUSP00000139223.2"; transcript_support_level "5"; mgi_id "MGI:1925219"; tag "NAGNAG_splice_site"; havana_gene "OTTMUSG00000054476.1"; havana_transcript "OTTMUST00000054550.1";
chr3	HAVANA	exon	116374744	116375259	.	-	.	gene_id "ENSMUSG00000033439.13"; transcript_id "ENSMUST00000183638.8"; exon_number "25"; exon_id "ENSMUSE00001314077.2"; gene_type "protein_coding"; gene_name "Trmt13"; transcript_type "nonsense_mediated_decay"; transcript_name "Trmt13-206"; protein_id "ENSMUSP00000139223.2"; transcript_support_level "5"; mgi_id "MGI:1925219"; tag "NAGNAG_splice_site"; havana_gene "OTTMUSG00000054476.1"; havana_transcript "OTTMUST00000054550.1";
chr3	HAVANA	UTR	116374744	116375259	.	-	.	gene_id "ENSMUSG00000033439.13"; transcript_id "ENSMUST00000183638.8"; exon_number "26"; exon_id "ENSMUSE00001314077.2"; gene_type "protein_coding"; gene_name "Trmt13"; transcript_type "nonsense_mediated_decay"; transcript_name "Trmt13-206"; protein_id "ENSMUSP00000139223.2"; transcript_support_level "5"; mgi_id "MGI:1925219"; tag "NAGNAG_splice_site"; havana_gene "OTTMUSG00000054476.1"; havana_transcript "OTTMUST00000054550.1";
chr3	IsoQuant	gene	116380336	116382763	.	-	.	gene_id "novel_gene_chr3_8046"; transcripts "1";
chr3	IsoQuant	transcript	116380336	116382763	.	-	.	gene_id "novel_gene_chr3_8046"; transcript_id "transcript8045.chr3.nnic"; exons "1";
chr3	IsoQuant	exon	116380336	116382763	.	-	.	gene_id "novel_gene_chr3_8046"; transcript_id "transcript8045.chr3.nnic"; exon_number "1"; exon_id "4402";
chr3	HAVANA	gene	116388565	116424653	.	+	.	gene_id "ENSMUSG00000027959.15"; transcripts "5"; gene_type "protein_coding"; gene_name "Sass6"; mgi_id "MGI:1920026"; havana_gene "OTTMUSG00000022737.1";
chr3	IsoQuant	transcript	116388565	116424589	.	+	.	gene_id "ENSMUSG00000027959.15"; transcript_id "transcript7975.chr3.nnic"; exons "18";
chr3	IsoQuant	exon	116388565	116388827	.	+	.	gene_id "ENSMUSG00000027959.15"; transcript_id "transcript7975.chr3.nnic"; exon_number "1"; exon_id "4403";
chr3	IsoQuant	exon	116397111	116397171	.	+	.	gene_id "ENSMUSG00000027959.15"; transcript_id "transcript7975.chr3.nnic"; exon_number "2"; exon_id "ENSMUSE00000174667.2";
chr3	IsoQuant	exon	116398846	116398925	.	+	.	gene_id "ENSMUSG00000027959.15"; transcript_id "transcript7975.chr3.nnic"; exon_number "3"; exon_id "ENSMUSE00001353727.2";
chr3	IsoQuant	exon	116399314	116399418	.	+	.	gene_id "ENSMUSG00000027959.15"; transcript_id "transcript7975.chr3.nnic"; exon_number "4"; exon_id "ENSMUSE00001352838.2";
chr3	IsoQuant	exon	116400972	116401143	.	+	.	gene_id "ENSMUSG00000027959.15"; transcript_id "transcript7975.chr3.nnic"; exon_number "5"; exon_id "ENSMUSE00001356540.2";
chr3	IsoQuant	exon	116402033	116402098	.	+	.	gene_id "ENSMUSG00000027959.15"; transcript_id "transcript7975.chr3.nnic"; exon_number "6"; exon_id "ENSMUSE00001348914.2";
chr3	IsoQuant	exon	116403913	116404032	.	+	.	gene_id "ENSMUSG00000027959.15"; transcript_id "transcript7975.chr3.nnic"; exon_number "7"; exon_id "ENSMUSE00001354480.2";
chr3	IsoQuant	exon	116407555	116407746	.	+	.	gene_id "ENSMUSG00000027959.15"; transcript_id "transcript7975.chr3.nnic"; exon_number "8"; exon_id "ENSMUSE00001356751.2";
chr3	IsoQuant	exon	116411905	116412099	.	+	.	gene_id "ENSMUSG00000027959.15"; transcript_id "transcript7975.chr3.nnic"; exon_number "9"; exon_id "ENSMUSE00001352320.2";
chr3	IsoQuant	exon	116412209	116412298	.	+	.	gene_id "ENSMUSG00000027959.15"; transcript_id "transcript7975.chr3.nnic"; exon_number "10"; exon_id "ENSMUSE00001351867.2";
chr3	IsoQuant	exon	116412373	116412552	.	+	.	gene_id "ENSMUSG00000027959.15"; transcript_id "transcript7975.chr3.nnic"; exon_number "11"; exon_id "ENSMUSE00001354132.2";
chr3	IsoQuant	exon	116412900	116412981	.	+	.	gene_id "ENSMUSG00000027959.15"; transcript_id "transcript7975.chr3.nnic"; exon_number "12"; exon_id "ENSMUSE00001347974.2";
chr3	IsoQuant	exon	116413707	116413840	.	+	.	gene_id "ENSMUSG00000027959.15"; transcript_id "transcript7975.chr3.nnic"; exon_number "13"; exon_id "ENSMUSE00001348031.2";
chr3	IsoQuant	exon	116415032	116415157	.	+	.	gene_id "ENSMUSG00000027959.15"; transcript_id "transcript7975.chr3.nnic"; exon_number "14"; exon_id "ENSMUSE00001350557.2";
chr3	IsoQuant	exon	116420722	116420816	.	+	.	gene_id "ENSMUSG00000027959.15"; transcript_id "transcript7975.chr3.nnic"; exon_number "15"; exon_id "ENSMUSE00001355110.2";
chr3	IsoQuant	exon	116422167	116422261	.	+	.	gene_id "ENSMUSG00000027959.15"; transcript_id "transcript7975.chr3.nnic"; exon_number "16"; exon_id "ENSMUSE00001356099.2";
chr3	IsoQuant	exon	116422357	116422847	.	+	.	gene_id "ENSMUSG00000027959.15"; transcript_id "transcript7975.chr3.nnic"; exon_number "17"; exon_id "4404";
chr3	IsoQuant	exon	116423263	116424589	.	+	.	gene_id "ENSMUSG00000027959.15"; transcript_id "transcript7975.chr3.nnic"; exon_number "18"; exon_id "4405";
chr3	IsoQuant	transcript	116388659	116422796	.	+	.	gene_id "ENSMUSG00000027959.15"; transcript_id "transcript7977.chr3.nic"; exons "18";
chr3	IsoQuant	exon	116388659	116388827	.	+	.	gene_id "ENSMUSG00000027959.15"; transcript_id "transcript7977.chr3.nic"; exon_number "1"; exon_id "ENSMUSE00001353244.2";
chr3	IsoQuant	exon	116395938	116396012	.	+	.	gene_id "ENSMUSG00000027959.15"; transcript_id "transcript7977.chr3.nic"; exon_number "2"; exon_id "ENSMUSE00001352751.2";
chr3	IsoQuant	exon	116397111	116397171	.	+	.	gene_id "ENSMUSG00000027959.15"; transcript_id "transcript7977.chr3.nic"; exon_number "3"; exon_id "ENSMUSE00000174667.2";
chr3	IsoQuant	exon	116398846	116398925	.	+	.	gene_id "ENSMUSG00000027959.15"; transcript_id "transcript7977.chr3.nic"; exon_number "4"; exon_id "ENSMUSE00001353727.2";
chr3	IsoQuant	exon	116399314	116399418	.	+	.	gene_id "ENSMUSG00000027959.15"; transcript_id "transcript7977.chr3.nic"; exon_number "5"; exon_id "ENSMUSE00001352838.2";
chr3	IsoQuant	exon	116400972	116401143	.	+	.	gene_id "ENSMUSG00000027959.15"; transcript_id "transcript7977.chr3.nic"; exon_number "6"; exon_id "ENSMUSE00001356540.2";
chr3	IsoQuant	exon	116402033	116402098	.	+	.	gene_id "ENSMUSG00000027959.15"; transcript_id "transcript7977.chr3.nic"; exon_number "7"; exon_id "ENSMUSE00001348914.2";
chr3	IsoQuant	exon	116403913	116404032	.	+	.	gene_id "ENSMUSG00000027959.15"; transcript_id "transcript7977.chr3.nic"; exon_number "8"; exon_id "ENSMUSE00001354480.2";
chr3	IsoQuant	exon	116407555	116407746	.	+	.	gene_id "ENSMUSG00000027959.15"; transcript_id "transcript7977.chr3.nic"; exon_number "9"; exon_id "ENSMUSE00001356751.2";
chr3	IsoQuant	exon	116411905	116412099	.	+	.	gene_id "ENSMUSG00000027959.15"; transcript_id "transcript7977.chr3.nic"; exon_number "10"; exon_id "ENSMUSE00001352320.2";
chr3	IsoQuant	exon	116412209	116412298	.	+	.	gene_id "ENSMUSG00000027959.15"; transcript_id "transcript7977.chr3.nic"; exon_number "11"; exon_id "ENSMUSE00001351867.2";
chr3	IsoQuant	exon	116412373	116412552	.	+	.	gene_id "ENSMUSG00000027959.15"; transcript_id "transcript7977.chr3.nic"; exon_number "12"; exon_id "ENSMUSE00001354132.2";
chr3	IsoQuant	exon	116412900	116412981	.	+	.	gene_id "ENSMUSG00000027959.15"; transcript_id "transcript7977.chr3.nic"; exon_number "13"; exon_id "ENSMUSE00001347974.2";
chr3	IsoQuant	exon	116413707	116413840	.	+	.	gene_id "ENSMUSG00000027959.15"; transcript_id "transcript7977.chr3.nic"; exon_number "14"; exon_id "ENSMUSE00001348031.2";
chr3	IsoQuant	exon	116415032	116415157	.	+	.	gene_id "ENSMUSG00000027959.15"; transcript_id "transcript7977.chr3.nic"; exon_number "15"; exon_id "ENSMUSE00001350557.2";
chr3	IsoQuant	exon	116420722	116420816	.	+	.	gene_id "ENSMUSG00000027959.15"; transcript_id "transcript7977.chr3.nic"; exon_number "16"; exon_id "ENSMUSE00001355110.2";
chr3	IsoQuant	exon	116422167	116422261	.	+	.	gene_id "ENSMUSG00000027959.15"; transcript_id "transcript7977.chr3.nic"; exon_number "17"; exon_id "ENSMUSE00001356099.2";
chr3	IsoQuant	exon	116422357	116422796	.	+	.	gene_id "ENSMUSG00000027959.15"; transcript_id "transcript7977.chr3.nic"; exon_number "18"; exon_id "ENSMUSE00001350438.2";
chr3	IsoQuant	transcript	116388565	116424635	.	+	.	gene_id "ENSMUSG00000027959.15"; transcript_id "transcript7984.chr3.nnic"; exons "16";
chr3	IsoQuant	exon	116388565	116388827	.	+	.	gene_id "ENSMUSG00000027959.15"; transcript_id "transcript7984.chr3.nnic"; exon_number "1"; exon_id "chr3.4403";
chr3	IsoQuant	exon	116397111	116397171	.	+	.	gene_id "ENSMUSG00000027959.15"; transcript_id "transcript7984.chr3.nnic"; exon_number "2"; exon_id "ENSMUSE00000174667.2";
chr3	IsoQuant	exon	116398846	116398925	.	+	.	gene_id "ENSMUSG00000027959.15"; transcript_id "transcript7984.chr3.nnic"; exon_number "3"; exon_id "ENSMUSE00001353727.2";
chr3	IsoQuant	exon	116399314	116399418	.	+	.	gene_id "ENSMUSG00000027959.15"; transcript_id "transcript7984.chr3.nnic"; exon_number "4"; exon_id "ENSMUSE00001352838.2";
chr3	IsoQuant	exon	116400972	116401143	.	+	.	gene_id "ENSMUSG00000027959.15"; transcript_id "transcript7984.chr3.nnic"; exon_number "5"; exon_id "ENSMUSE00001356540.2";
chr3	IsoQuant	exon	116402033	116402098	.	+	.	gene_id "ENSMUSG00000027959.15"; transcript_id "transcript7984.chr3.nnic"; exon_number "6"; exon_id "ENSMUSE00001348914.2";
chr3	IsoQuant	exon	116403913	116404032	.	+	.	gene_id "ENSMUSG00000027959.15"; transcript_id "transcript7984.chr3.nnic"; exon_number "7"; exon_id "ENSMUSE00001354480.2";
chr3	IsoQuant	exon	116407555	116407746	.	+	.	gene_id "ENSMUSG00000027959.15"; transcript_id "transcript7984.chr3.nnic"; exon_number "8"; exon_id "ENSMUSE00001356751.2";
chr3	IsoQuant	exon	116411905	116412099	.	+	.	gene_id "ENSMUSG00000027959.15"; transcript_id "transcript7984.chr3.nnic"; exon_number "9"; exon_id "ENSMUSE00001352320.2";
chr3	IsoQuant	exon	116412209	116412298	.	+	.	gene_id "ENSMUSG00000027959.15"; transcript_id "transcript7984.chr3.nnic"; exon_number "10"; exon_id "ENSMUSE00001351867.2";
chr3	IsoQuant	exon	116412373	116412552	.	+	.	gene_id "ENSMUSG00000027959.15"; transcript_id "transcript7984.chr3.nnic"; exon_number "11"; exon_id "ENSMUSE00001354132.2";
chr3	IsoQuant	exon	116412900	116412981	.	+	.	gene_id "ENSMUSG00000027959.15"; transcript_id "transcript7984.chr3.nnic"; exon_number "12"; exon_id "ENSMUSE00001347974.2";
chr3	IsoQuant	exon	116413707	116413840	.	+	.	gene_id "ENSMUSG00000027959.15"; transcript_id "transcript7984.chr3.nnic"; exon_number "13"; exon_id "ENSMUSE00001348031.2";
chr3	IsoQuant	exon	116415032	116415157	.	+	.	gene_id "ENSMUSG00000027959.15"; transcript_id "transcript7984.chr3.nnic"; exon_number "14"; exon_id "ENSMUSE00001350557.2";
chr3	IsoQuant	exon	116420722	116420816	.	+	.	gene_id "ENSMUSG00000027959.15"; transcript_id "transcript7984.chr3.nnic"; exon_number "15"; exon_id "ENSMUSE00001355110.2";
chr3	IsoQuant	exon	116422357	116424635	.	+	.	gene_id "ENSMUSG00000027959.15"; transcript_id "transcript7984.chr3.nnic"; exon_number "16"; exon_id "4406";
chr3	HAVANA	transcript	116388631	116415251	.	+	.	gene_id "ENSMUSG00000027959.15"; transcript_id "ENSMUST00000198386.5"; exons "14"; gene_type "protein_coding"; gene_name "Sass6"; transcript_type "protein_coding"; transcript_name "Sass6-206"; protein_id "ENSMUSP00000143175.2"; transcript_support_level "1"; mgi_id "MGI:1920026"; tag "NAGNAG_splice_site"; havana_gene "OTTMUSG00000022737.1"; havana_transcript "OTTMUST00000135078.1";
chr3	HAVANA	UTR	116388631	116388762	.	+	.	gene_id "ENSMUSG00000027959.15"; transcript_id "ENSMUST00000198386.5"; exon_number "1"; exon_id "4407";
chr3	HAVANA	exon	116388631	116388827	.	+	.	gene_id "ENSMUSG00000027959.15"; transcript_id "ENSMUST00000198386.5"; exon_number "2"; exon_id "ENSMUSE00001350848.2"; gene_type "protein_coding"; gene_name "Sass6"; transcript_type "protein_coding"; transcript_name "Sass6-206"; protein_id "ENSMUSP00000143175.2"; transcript_support_level "1"; mgi_id "MGI:1920026"; tag "NAGNAG_splice_site"; havana_gene "OTTMUSG00000022737.1"; havana_transcript "OTTMUST00000135078.1";
chr3	HAVANA	start_codon	116388763	116388765	.	+	.	gene_id "ENSMUSG00000027959.15"; transcript_id "ENSMUST00000198386.5"; exon_number "3"; exon_id "4408";
chr3	HAVANA	CDS	116388763	116388827	.	+	.	gene_id "ENSMUSG00000027959.15"; transcript_id "ENSMUST00000198386.5"; exon_number "4"; exon_id "4409";
chr3	HAVANA	CDS	116397111	116397171	.	+	.	gene_id "ENSMUSG00000027959.15"; transcript_id "ENSMUST00000198386.5"; exon_number "5"; exon_id "ENSMUSE00000174667.2"; gene_type "protein_coding"; gene_name "Sass6"; transcript_type "protein_coding"; transcript_name "Sass6-206"; protein_id "ENSMUSP00000143175.2"; transcript_support_level "1"; mgi_id "MGI:1920026"; tag "NAGNAG_splice_site"; havana_gene "OTTMUSG00000022737.1"; havana_transcript "OTTMUST00000135078.1";
chr3	HAVANA	exon	116397111	116397171	.	+	.	gene_id "ENSMUSG00000027959.15"; transcript_id "ENSMUST00000198386.5"; exon_number "6"; exon_id "ENSMUSE00000174667.2"; gene_type "protein_coding"; gene_name "Sass6"; transcript_type "protein_coding"; transcript_name "Sass6-206"; protein_id "ENSMUSP00000143175.2"; transcript_support_level "1"; mgi_id "MGI:1920026"; tag "NAGNAG_splice_site"; havana_gene "OTTMUSG00000022737.1"; havana_transcript "OTTMUST00000135078.1";
chr3	HAVANA	CDS	116398846	116398925	.	+	.	gene_id "ENSMUSG00000027959.15"; transcript_id "ENSMUST00000198386.5"; exon_number "7"; exon_id "ENSMUSE00001353727.2"; gene_type "protein_coding"; gene_name "Sass6"; transcript_type "protein_coding"; transcript_name "Sass6-206"; protein_id "ENSMUSP00000143175.2"; transcript_support_level "1"; mgi_id "MGI:1920026"; tag "NAGNAG_splice_site"; havana_gene "OTTMUSG00000022737.1"; havana_transcript "OTTMUST00000135078.1";
chr3	HAVANA	exon	116398846	116398925	.	+	.	gene_id "ENSMUSG00000027959.15"; transcript_id "ENSMUST00000198386.5"; exon_number "8"; exon_id "ENSMUSE00001353727.2"; gene_type "protein_coding"; gene_name "Sass6"; transcript_type "protein_coding"; transcript_name "Sass6-206"; protein_id "ENSMUSP00000143175.2"; transcript_support_level "1"; mgi_id "MGI:1920026"; tag "NAGNAG_splice_site"; havana_gene "OTTMUSG00000022737.1"; havana_transcript "OTTMUST00000135078.1";
chr3	HAVANA	CDS	116399314	116399418	.	+	.	gene_id "ENSMUSG00000027959.15"; transcript_id "ENSMUST00000198386.5"; exon_number "9"; exon_id "ENSMUSE00001352838.2"; gene_type "protein_coding"; gene_name "Sass6"; transcript_type "protein_coding"; transcript_name "Sass6-206"; protein_id "ENSMUSP00000143175.2"; transcript_support_level "1"; mgi_id "MGI:1920026"; tag "NAGNAG_splice_site"; havana_gene "OTTMUSG00000022737.1"; havana_transcript "OTTMUST00000135078.1";
chr3	HAVANA	exon	116399314	116399418	.	+	.	gene_id "ENSMUSG00000027959.15"; transcript_id "ENSMUST00000198386.5"; exon_number "10"; exon_id "ENSMUSE00001352838.2"; gene_type "protein_coding"; gene_name "Sass6"; transcript_type "protein_coding"; transcript_name "Sass6-206"; protein_id "ENSMUSP00000143175.2"; transcript_support_level "1"; mgi_id "MGI:1920026"; tag "NAGNAG_splice_site"; havana_gene "OTTMUSG00000022737.1"; havana_transcript "OTTMUST00000135078.1";
chr3	HAVANA	CDS	116400972	116401143	.	+	.	gene_id "ENSMUSG00000027959.15"; transcript_id "ENSMUST00000198386.5"; exon_number "11"; exon_id "ENSMUSE00001356540.2"; gene_type "protein_coding"; gene_name "Sass6"; transcript_type "protein_coding"; transcript_name "Sass6-206"; protein_id "ENSMUSP00000143175.2"; transcript_support_level "1"; mgi_id "MGI:1920026"; tag "NAGNAG_splice_site"; havana_gene "OTTMUSG00000022737.1"; havana_transcript "OTTMUST00000135078.1";
chr3	HAVANA	exon	116400972	116401143	.	+	.	gene_id "ENSMUSG00000027959.15"; transcript_id "ENSMUST00000198386.5"; exon_number "12"; exon_id "ENSMUSE00001356540.2"; gene_type "protein_coding"; gene_name "Sass6"; transcript_type "protein_coding"; transcript_name "Sass6-206"; protein_id "ENSMUSP00000143175.2"; transcript_support_level "1"; mgi_id "MGI:1920026"; tag "NAGNAG_splice_site"; havana_gene "OTTMUSG00000022737.1"; havana_transcript "OTTMUST00000135078.1";
chr3	HAVANA	CDS	116402033	116402098	.	+	.	gene_id "ENSMUSG00000027959.15"; transcript_id "ENSMUST00000198386.5"; exon_number "13"; exon_id "ENSMUSE00001348914.2"; gene_type "protein_coding"; gene_name "Sass6"; transcript_type "protein_coding"; transcript_name "Sass6-206"; protein_id "ENSMUSP00000143175.2"; transcript_support_level "1"; mgi_id "MGI:1920026"; tag "NAGNAG_splice_site"; havana_gene "OTTMUSG00000022737.1"; havana_transcript "OTTMUST00000135078.1";
chr3	HAVANA	exon	116402033	116402098	.	+	.	gene_id "ENSMUSG00000027959.15"; transcript_id "ENSMUST00000198386.5"; exon_number "14"; exon_id "ENSMUSE00001348914.2"; gene_type "protein_coding"; gene_name "Sass6"; transcript_type "protein_coding"; transcript_name "Sass6-206"; protein_id "ENSMUSP00000143175.2"; transcript_support_level "1"; mgi_id "MGI:1920026"; tag "NAGNAG_splice_site"; havana_gene "OTTMUSG00000022737.1"; havana_transcript "OTTMUST00000135078.1";
chr3	HAVANA	CDS	116403913	116404032	.	+	.	gene_id "ENSMUSG00000027959.15"; transcript_id "ENSMUST00000198386.5"; exon_number "15"; exon_id "ENSMUSE00001354480.2"; gene_type "protein_coding"; gene_name "Sass6"; transcript_type "protein_coding"; transcript_name "Sass6-206"; protein_id "ENSMUSP00000143175.2"; transcript_support_level "1"; mgi_id "MGI:1920026"; tag "NAGNAG_splice_site"; havana_gene "OTTMUSG00000022737.1"; havana_transcript "OTTMUST00000135078.1";
chr3	HAVANA	exon	116403913	116404032	.	+	.	gene_id "ENSMUSG00000027959.15"; transcript_id "ENSMUST00000198386.5"; exon_number "16"; exon_id "ENSMUSE00001354480.2"; gene_type "protein_coding"; gene_name "Sass6"; transcript_type "protein_coding"; transcript_name "Sass6-206"; protein_id "ENSMUSP00000143175.2"; transcript_support_level "1"; mgi_id "MGI:1920026"; tag "NAGNAG_splice_site"; havana_gene "OTTMUSG00000022737.1"; havana_transcript "OTTMUST00000135078.1";
chr3	HAVANA	CDS	116407555	116407746	.	+	.	gene_id "ENSMUSG00000027959.15"; transcript_id "ENSMUST00000198386.5"; exon_number "17"; exon_id "ENSMUSE00001356751.2"; gene_type "protein_coding"; gene_name "Sass6"; transcript_type "protein_coding"; transcript_name "Sass6-206"; protein_id "ENSMUSP00000143175.2"; transcript_support_level "1"; mgi_id "MGI:1920026"; tag "NAGNAG_splice_site"; havana_gene "OTTMUSG00000022737.1"; havana_transcript "OTTMUST00000135078.1";
chr3	HAVANA	exon	116407555	116407746	.	+	.	gene_id "ENSMUSG00000027959.15"; transcript_id "ENSMUST00000198386.5"; exon_number "18"; exon_id "ENSMUSE00001356751.2"; gene_type "protein_coding"; gene_name "Sass6"; transcript_type "protein_coding"; transcript_name "Sass6-206"; protein_id "ENSMUSP00000143175.2"; transcript_support_level "1"; mgi_id "MGI:1920026"; tag "NAGNAG_splice_site"; havana_gene "OTTMUSG00000022737.1"; havana_transcript "OTTMUST00000135078.1";
chr3	HAVANA	CDS	116411905	116412099	.	+	.	gene_id "ENSMUSG00000027959.15"; transcript_id "ENSMUST00000198386.5"; exon_number "19"; exon_id "ENSMUSE00001352320.2"; gene_type "protein_coding"; gene_name "Sass6"; transcript_type "protein_coding"; transcript_name "Sass6-206"; protein_id "ENSMUSP00000143175.2"; transcript_support_level "1"; mgi_id "MGI:1920026"; tag "NAGNAG_splice_site"; havana_gene "OTTMUSG00000022737.1"; havana_transcript "OTTMUST00000135078.1";
chr3	HAVANA	exon	116411905	116412099	.	+	.	gene_id "ENSMUSG00000027959.15"; transcript_id "ENSMUST00000198386.5"; exon_number "20"; exon_id "ENSMUSE00001352320.2"; gene_type "protein_coding"; gene_name "Sass6"; transcript_type "protein_coding"; transcript_name "Sass6-206"; protein_id "ENSMUSP00000143175.2"; transcript_support_level "1"; mgi_id "MGI:1920026"; tag "NAGNAG_splice_site"; havana_gene "OTTMUSG00000022737.1"; havana_transcript "OTTMUST00000135078.1";
chr3	HAVANA	CDS	116412209	116412298	.	+	.	gene_id "ENSMUSG00000027959.15"; transcript_id "ENSMUST00000198386.5"; exon_number "21"; exon_id "ENSMUSE00001351867.2"; gene_type "protein_coding"; gene_name "Sass6"; transcript_type "protein_coding"; transcript_name "Sass6-206"; protein_id "ENSMUSP00000143175.2"; transcript_support_level "1"; mgi_id "MGI:1920026"; tag "NAGNAG_splice_site"; havana_gene "OTTMUSG00000022737.1"; havana_transcript "OTTMUST00000135078.1";
chr3	HAVANA	exon	116412209	116412298	.	+	.	gene_id "ENSMUSG00000027959.15"; transcript_id "ENSMUST00000198386.5"; exon_number "22"; exon_id "ENSMUSE00001351867.2"; gene_type "protein_coding"; gene_name "Sass6"; transcript_type "protein_coding"; transcript_name "Sass6-206"; protein_id "ENSMUSP00000143175.2"; transcript_support_level "1"; mgi_id "MGI:1920026"; tag "NAGNAG_splice_site"; havana_gene "OTTMUSG00000022737.1"; havana_transcript "OTTMUST00000135078.1";
chr3	HAVANA	CDS	116412373	116412552	.	+	.	gene_id "ENSMUSG00000027959.15"; transcript_id "ENSMUST00000198386.5"; exon_number "23"; exon_id "ENSMUSE00001354132.2"; gene_type "protein_coding"; gene_name "Sass6"; transcript_type "protein_coding"; transcript_name "Sass6-206"; protein_id "ENSMUSP00000143175.2"; transcript_support_level "1"; mgi_id "MGI:1920026"; tag "NAGNAG_splice_site"; havana_gene "OTTMUSG00000022737.1"; havana_transcript "OTTMUST00000135078.1";
chr3	HAVANA	exon	116412373	116412552	.	+	.	gene_id "ENSMUSG00000027959.15"; transcript_id "ENSMUST00000198386.5"; exon_number "24"; exon_id "ENSMUSE00001354132.2"; gene_type "protein_coding"; gene_name "Sass6"; transcript_type "protein_coding"; transcript_name "Sass6-206"; protein_id "ENSMUSP00000143175.2"; transcript_support_level "1"; mgi_id "MGI:1920026"; tag "NAGNAG_splice_site"; havana_gene "OTTMUSG00000022737.1"; havana_transcript "OTTMUST00000135078.1";
chr3	HAVANA	CDS	116412900	116412981	.	+	.	gene_id "ENSMUSG00000027959.15"; transcript_id "ENSMUST00000198386.5"; exon_number "25"; exon_id "ENSMUSE00001347974.2"; gene_type "protein_coding"; gene_name "Sass6"; transcript_type "protein_coding"; transcript_name "Sass6-206"; protein_id "ENSMUSP00000143175.2"; transcript_support_level "1"; mgi_id "MGI:1920026"; tag "NAGNAG_splice_site"; havana_gene "OTTMUSG00000022737.1"; havana_transcript "OTTMUST00000135078.1";
chr3	HAVANA	exon	116412900	116412981	.	+	.	gene_id "ENSMUSG00000027959.15"; transcript_id "ENSMUST00000198386.5"; exon_number "26"; exon_id "ENSMUSE00001347974.2"; gene_type "protein_coding"; gene_name "Sass6"; transcript_type "protein_coding"; transcript_name "Sass6-206"; protein_id "ENSMUSP00000143175.2"; transcript_support_level "1"; mgi_id "MGI:1920026"; tag "NAGNAG_splice_site"; havana_gene "OTTMUSG00000022737.1"; havana_transcript "OTTMUST00000135078.1";
chr3	HAVANA	CDS	116413707	116413840	.	+	.	gene_id "ENSMUSG00000027959.15"; transcript_id "ENSMUST00000198386.5"; exon_number "27"; exon_id "ENSMUSE00001348031.2"; gene_type "protein_coding"; gene_name "Sass6"; transcript_type "protein_coding"; transcript_name "Sass6-206"; protein_id "ENSMUSP00000143175.2"; transcript_support_level "1"; mgi_id "MGI:1920026"; tag "NAGNAG_splice_site"; havana_gene "OTTMUSG00000022737.1"; havana_transcript "OTTMUST00000135078.1";
chr3	HAVANA	exon	116413707	116413840	.	+	.	gene_id "ENSMUSG00000027959.15"; transcript_id "ENSMUST00000198386.5"; exon_number "28"; exon_id "ENSMUSE00001348031.2"; gene_type "protein_coding"; gene_name "Sass6"; transcript_type "protein_coding"; transcript_name "Sass6-206"; protein_id "ENSMUSP00000143175.2"; transcript_support_level "1"; mgi_id "MGI:1920026"; tag "NAGNAG_splice_site"; havana_gene "OTTMUSG00000022737.1"; havana_transcript "OTTMUST00000135078.1";
chr3	HAVANA	CDS	116415032	116415169	.	+	.	gene_id "ENSMUSG00000027959.15"; transcript_id "ENSMUST00000198386.5"; exon_number "29"; exon_id "4410";
chr3	HAVANA	exon	116415032	116415251	.	+	.	gene_id "ENSMUSG00000027959.15"; transcript_id "ENSMUST00000198386.5"; exon_number "30"; exon_id "ENSMUSE00001356127.2"; gene_type "protein_coding"; gene_name "Sass6"; transcript_type "protein_coding"; transcript_name "Sass6-206"; protein_id "ENSMUSP00000143175.2"; transcript_support_level "1"; mgi_id "MGI:1920026"; tag "NAGNAG_splice_site"; havana_gene "OTTMUSG00000022737.1"; havana_transcript "OTTMUST00000135078.1";
chr3	HAVANA	stop_codon	116415170	116415172	.	+	.	gene_id "ENSMUSG00000027959.15"; transcript_id "ENSMUST00000198386.5"; exon_number "31"; exon_id "4411";
chr3	HAVANA	UTR	116415170	116415251	.	+	.	gene_id "ENSMUSG00000027959.15"; transcript_id "ENSMUST00000198386.5"; exon_number "32"; exon_id "4412";
chr3	HAVANA	transcript	116388657	116422796	.	+	.	gene_id "ENSMUSG00000027959.15"; transcript_id "ENSMUST00000198311.5"; exons "17"; gene_type "protein_coding"; gene_name "Sass6"; transcript_type "protein_coding"; transcript_name "Sass6-205"; protein_id "ENSMUSP00000143233.2"; transcript_support_level "1"; mgi_id "MGI:1920026"; tag "NAGNAG_splice_site"; ccdsid "CCDS17789.1"; havana_gene "OTTMUSG00000022737.1"; havana_transcript "OTTMUST00000135080.1";
chr3	HAVANA	UTR	116388657	116388762	.	+	.	gene_id "ENSMUSG00000027959.15"; transcript_id "ENSMUST00000198311.5"; exon_number "1"; exon_id "4413";
chr3	HAVANA	exon	116388657	116388827	.	+	.	gene_id "ENSMUSG00000027959.15"; transcript_id "ENSMUST00000198311.5"; exon_number "2"; exon_id "ENSMUSE00000898194.2"; gene_type "protein_coding"; gene_name "Sass6"; transcript_type "protein_coding"; transcript_name "Sass6-205"; protein_id "ENSMUSP00000143233.2"; transcript_support_level "1"; mgi_id "MGI:1920026"; tag "NAGNAG_splice_site"; ccdsid "CCDS17789.1"; havana_gene "OTTMUSG00000022737.1"; havana_transcript "OTTMUST00000135080.1";
chr3	HAVANA	start_codon	116388763	116388765	.	+	.	gene_id "ENSMUSG00000027959.15"; transcript_id "ENSMUST00000198311.5"; exon_number "3"; exon_id "chr3.4408";
chr3	HAVANA	CDS	116388763	116388827	.	+	.	gene_id "ENSMUSG00000027959.15"; transcript_id "ENSMUST00000198311.5"; exon_number "4"; exon_id "chr3.4409";
chr3	HAVANA	CDS	116397111	116397171	.	+	.	gene_id "ENSMUSG00000027959.15"; transcript_id "ENSMUST00000198311.5"; exon_number "5"; exon_id "ENSMUSE00000174667.2"; gene_type "protein_coding"; gene_name "Sass6"; transcript_type "protein_coding"; transcript_name "Sass6-205"; protein_id "ENSMUSP00000143233.2"; transcript_support_level "1"; mgi_id "MGI:1920026"; tag "NAGNAG_splice_site"; ccdsid "CCDS17789.1"; havana_gene "OTTMUSG00000022737.1"; havana_transcript "OTTMUST00000135080.1";
chr3	HAVANA	exon	116397111	116397171	.	+	.	gene_id "ENSMUSG00000027959.15"; transcript_id "ENSMUST00000198311.5"; exon_number "6"; exon_id "ENSMUSE00000174667.2"; gene_type "protein_coding"; gene_name "Sass6"; transcript_type "protein_coding"; transcript_name "Sass6-205"; protein_id "ENSMUSP00000143233.2"; transcript_support_level "1"; mgi_id "MGI:1920026"; tag "NAGNAG_splice_site"; ccdsid "CCDS17789.1"; havana_gene "OTTMUSG00000022737.1"; havana_transcript "OTTMUST00000135080.1";
chr3	HAVANA	CDS	116398846	116398925	.	+	.	gene_id "ENSMUSG00000027959.15"; transcript_id "ENSMUST00000198311.5"; exon_number "7"; exon_id "ENSMUSE00001353727.2"; gene_type "protein_coding"; gene_name "Sass6"; transcript_type "protein_coding"; transcript_name "Sass6-205"; protein_id "ENSMUSP00000143233.2"; transcript_support_level "1"; mgi_id "MGI:1920026"; tag "NAGNAG_splice_site"; ccdsid "CCDS17789.1"; havana_gene "OTTMUSG00000022737.1"; havana_transcript "OTTMUST00000135080.1";
chr3	HAVANA	exon	116398846	116398925	.	+	.	gene_id "ENSMUSG00000027959.15"; transcript_id "ENSMUST00000198311.5"; exon_number "8"; exon_id "ENSMUSE00001353727.2"; gene_type "protein_coding"; gene_name "Sass6"; transcript_type "protein_coding"; transcript_name "Sass6-205"; protein_id "ENSMUSP00000143233.2"; transcript_support_level "1"; mgi_id "MGI:1920026"; tag "NAGNAG_splice_site"; ccdsid "CCDS17789.1"; havana_gene "OTTMUSG00000022737.1"; havana_transcript "OTTMUST00000135080.1";
chr3	HAVANA	CDS	116399314	116399418	.	+	.	gene_id "ENSMUSG00000027959.15"; transcript_id "ENSMUST00000198311.5"; exon_number "9"; exon_id "ENSMUSE00001352838.2"; gene_type "protein_coding"; gene_name "Sass6"; transcript_type "protein_coding"; transcript_name "Sass6-205"; protein_id "ENSMUSP00000143233.2"; transcript_support_level "1"; mgi_id "MGI:1920026"; tag "NAGNAG_splice_site"; ccdsid "CCDS17789.1"; havana_gene "OTTMUSG00000022737.1"; havana_transcript "OTTMUST00000135080.1";
chr3	HAVANA	exon	116399314	116399418	.	+	.	gene_id "ENSMUSG00000027959.15"; transcript_id "ENSMUST00000198311.5"; exon_number "10"; exon_id "ENSMUSE00001352838.2"; gene_type "protein_coding"; gene_name "Sass6"; transcript_type "protein_coding"; transcript_name "Sass6-205"; protein_id "ENSMUSP00000143233.2"; transcript_support_level "1"; mgi_id "MGI:1920026"; tag "NAGNAG_splice_site"; ccdsid "CCDS17789.1"; havana_gene "OTTMUSG00000022737.1"; havana_transcript "OTTMUST00000135080.1";
chr3	HAVANA	CDS	116400972	116401143	.	+	.	gene_id "ENSMUSG00000027959.15"; transcript_id "ENSMUST00000198311.5"; exon_number "11"; exon_id "ENSMUSE00001356540.2"; gene_type "protein_coding"; gene_name "Sass6"; transcript_type "protein_coding"; transcript_name "Sass6-205"; protein_id "ENSMUSP00000143233.2"; transcript_support_level "1"; mgi_id "MGI:1920026"; tag "NAGNAG_splice_site"; ccdsid "CCDS17789.1"; havana_gene "OTTMUSG00000022737.1"; havana_transcript "OTTMUST00000135080.1";
chr3	HAVANA	exon	116400972	116401143	.	+	.	gene_id "ENSMUSG00000027959.15"; transcript_id "ENSMUST00000198311.5"; exon_number "12"; exon_id "ENSMUSE00001356540.2"; gene_type "protein_coding"; gene_name "Sass6"; transcript_type "protein_coding"; transcript_name "Sass6-205"; protein_id "ENSMUSP00000143233.2"; transcript_support_level "1"; mgi_id "MGI:1920026"; tag "NAGNAG_splice_site"; ccdsid "CCDS17789.1"; havana_gene "OTTMUSG00000022737.1"; havana_transcript "OTTMUST00000135080.1";
chr3	HAVANA	CDS	116402033	116402098	.	+	.	gene_id "ENSMUSG00000027959.15"; transcript_id "ENSMUST00000198311.5"; exon_number "13"; exon_id "ENSMUSE00001348914.2"; gene_type "protein_coding"; gene_name "Sass6"; transcript_type "protein_coding"; transcript_name "Sass6-205"; protein_id "ENSMUSP00000143233.2"; transcript_support_level "1"; mgi_id "MGI:1920026"; tag "NAGNAG_splice_site"; ccdsid "CCDS17789.1"; havana_gene "OTTMUSG00000022737.1"; havana_transcript "OTTMUST00000135080.1";
chr3	HAVANA	exon	116402033	116402098	.	+	.	gene_id "ENSMUSG00000027959.15"; transcript_id "ENSMUST00000198311.5"; exon_number "14"; exon_id "ENSMUSE00001348914.2"; gene_type "protein_coding"; gene_name "Sass6"; transcript_type "protein_coding"; transcript_name "Sass6-205"; protein_id "ENSMUSP00000143233.2"; transcript_support_level "1"; mgi_id "MGI:1920026"; tag "NAGNAG_splice_site"; ccdsid "CCDS17789.1"; havana_gene "OTTMUSG00000022737.1"; havana_transcript "OTTMUST00000135080.1";
chr3	HAVANA	CDS	116403913	116404032	.	+	.	gene_id "ENSMUSG00000027959.15"; transcript_id "ENSMUST00000198311.5"; exon_number "15"; exon_id "ENSMUSE00001354480.2"; gene_type "protein_coding"; gene_name "Sass6"; transcript_type "protein_coding"; transcript_name "Sass6-205"; protein_id "ENSMUSP00000143233.2"; transcript_support_level "1"; mgi_id "MGI:1920026"; tag "NAGNAG_splice_site"; ccdsid "CCDS17789.1"; havana_gene "OTTMUSG00000022737.1"; havana_transcript "OTTMUST00000135080.1";
chr3	HAVANA	exon	116403913	116404032	.	+	.	gene_id "ENSMUSG00000027959.15"; transcript_id "ENSMUST00000198311.5"; exon_number "16"; exon_id "ENSMUSE00001354480.2"; gene_type "protein_coding"; gene_name "Sass6"; transcript_type "protein_coding"; transcript_name "Sass6-205"; protein_id "ENSMUSP00000143233.2"; transcript_support_level "1"; mgi_id "MGI:1920026"; tag "NAGNAG_splice_site"; ccdsid "CCDS17789.1"; havana_gene "OTTMUSG00000022737.1"; havana_transcript "OTTMUST00000135080.1";
chr3	HAVANA	CDS	116407555	116407746	.	+	.	gene_id "ENSMUSG00000027959.15"; transcript_id "ENSMUST00000198311.5"; exon_number "17"; exon_id "ENSMUSE00001356751.2"; gene_type "protein_coding"; gene_name "Sass6"; transcript_type "protein_coding"; transcript_name "Sass6-205"; protein_id "ENSMUSP00000143233.2"; transcript_support_level "1"; mgi_id "MGI:1920026"; tag "NAGNAG_splice_site"; ccdsid "CCDS17789.1"; havana_gene "OTTMUSG00000022737.1"; havana_transcript "OTTMUST00000135080.1";
chr3	HAVANA	exon	116407555	116407746	.	+	.	gene_id "ENSMUSG00000027959.15"; transcript_id "ENSMUST00000198311.5"; exon_number "18"; exon_id "ENSMUSE00001356751.2"; gene_type "protein_coding"; gene_name "Sass6"; transcript_type "protein_coding"; transcript_name "Sass6-205"; protein_id "ENSMUSP00000143233.2"; transcript_support_level "1"; mgi_id "MGI:1920026"; tag "NAGNAG_splice_site"; ccdsid "CCDS17789.1"; havana_gene "OTTMUSG00000022737.1"; havana_transcript "OTTMUST00000135080.1";
chr3	HAVANA	CDS	116411905	116412099	.	+	.	gene_id "ENSMUSG00000027959.15"; transcript_id "ENSMUST00000198311.5"; exon_number "19"; exon_id "ENSMUSE00001352320.2"; gene_type "protein_coding"; gene_name "Sass6"; transcript_type "protein_coding"; transcript_name "Sass6-205"; protein_id "ENSMUSP00000143233.2"; transcript_support_level "1"; mgi_id "MGI:1920026"; tag "NAGNAG_splice_site"; ccdsid "CCDS17789.1"; havana_gene "OTTMUSG00000022737.1"; havana_transcript "OTTMUST00000135080.1";
chr3	HAVANA	exon	116411905	116412099	.	+	.	gene_id "ENSMUSG00000027959.15"; transcript_id "ENSMUST00000198311.5"; exon_number "20"; exon_id "ENSMUSE00001352320.2"; gene_type "protein_coding"; gene_name "Sass6"; transcript_type "protein_coding"; transcript_name "Sass6-205"; protein_id "ENSMUSP00000143233.2"; transcript_support_level "1"; mgi_id "MGI:1920026"; tag "NAGNAG_splice_site"; ccdsid "CCDS17789.1"; havana_gene "OTTMUSG00000022737.1"; havana_transcript "OTTMUST00000135080.1";
chr3	HAVANA	CDS	116412209	116412298	.	+	.	gene_id "ENSMUSG00000027959.15"; transcript_id "ENSMUST00000198311.5"; exon_number "21"; exon_id "ENSMUSE00001351867.2"; gene_type "protein_coding"; gene_name "Sass6"; transcript_type "protein_coding"; transcript_name "Sass6-205"; protein_id "ENSMUSP00000143233.2"; transcript_support_level "1"; mgi_id "MGI:1920026"; tag "NAGNAG_splice_site"; ccdsid "CCDS17789.1"; havana_gene "OTTMUSG00000022737.1"; havana_transcript "OTTMUST00000135080.1";
chr3	HAVANA	exon	116412209	116412298	.	+	.	gene_id "ENSMUSG00000027959.15"; transcript_id "ENSMUST00000198311.5"; exon_number "22"; exon_id "ENSMUSE00001351867.2"; gene_type "protein_coding"; gene_name "Sass6"; transcript_type "protein_coding"; transcript_name "Sass6-205"; protein_id "ENSMUSP00000143233.2"; transcript_support_level "1"; mgi_id "MGI:1920026"; tag "NAGNAG_splice_site"; ccdsid "CCDS17789.1"; havana_gene "OTTMUSG00000022737.1"; havana_transcript "OTTMUST00000135080.1";
chr3	HAVANA	CDS	116412373	116412552	.	+	.	gene_id "ENSMUSG00000027959.15"; transcript_id "ENSMUST00000198311.5"; exon_number "23"; exon_id "ENSMUSE00001354132.2"; gene_type "protein_coding"; gene_name "Sass6"; transcript_type "protein_coding"; transcript_name "Sass6-205"; protein_id "ENSMUSP00000143233.2"; transcript_support_level "1"; mgi_id "MGI:1920026"; tag "NAGNAG_splice_site"; ccdsid "CCDS17789.1"; havana_gene "OTTMUSG00000022737.1"; havana_transcript "OTTMUST00000135080.1";
chr3	HAVANA	exon	116412373	116412552	.	+	.	gene_id "ENSMUSG00000027959.15"; transcript_id "ENSMUST00000198311.5"; exon_number "24"; exon_id "ENSMUSE00001354132.2"; gene_type "protein_coding"; gene_name "Sass6"; transcript_type "protein_coding"; transcript_name "Sass6-205"; protein_id "ENSMUSP00000143233.2"; transcript_support_level "1"; mgi_id "MGI:1920026"; tag "NAGNAG_splice_site"; ccdsid "CCDS17789.1"; havana_gene "OTTMUSG00000022737.1"; havana_transcript "OTTMUST00000135080.1";
chr3	HAVANA	CDS	116412900	116412981	.	+	.	gene_id "ENSMUSG00000027959.15"; transcript_id "ENSMUST00000198311.5"; exon_number "25"; exon_id "ENSMUSE00001347974.2"; gene_type "protein_coding"; gene_name "Sass6"; transcript_type "protein_coding"; transcript_name "Sass6-205"; protein_id "ENSMUSP00000143233.2"; transcript_support_level "1"; mgi_id "MGI:1920026"; tag "NAGNAG_splice_site"; ccdsid "CCDS17789.1"; havana_gene "OTTMUSG00000022737.1"; havana_transcript "OTTMUST00000135080.1";
chr3	HAVANA	exon	116412900	116412981	.	+	.	gene_id "ENSMUSG00000027959.15"; transcript_id "ENSMUST00000198311.5"; exon_number "26"; exon_id "ENSMUSE00001347974.2"; gene_type "protein_coding"; gene_name "Sass6"; transcript_type "protein_coding"; transcript_name "Sass6-205"; protein_id "ENSMUSP00000143233.2"; transcript_support_level "1"; mgi_id "MGI:1920026"; tag "NAGNAG_splice_site"; ccdsid "CCDS17789.1"; havana_gene "OTTMUSG00000022737.1"; havana_transcript "OTTMUST00000135080.1";
chr3	HAVANA	CDS	116413707	116413840	.	+	.	gene_id "ENSMUSG00000027959.15"; transcript_id "ENSMUST00000198311.5"; exon_number "27"; exon_id "ENSMUSE00001348031.2"; gene_type "protein_coding"; gene_name "Sass6"; transcript_type "protein_coding"; transcript_name "Sass6-205"; protein_id "ENSMUSP00000143233.2"; transcript_support_level "1"; mgi_id "MGI:1920026"; tag "NAGNAG_splice_site"; ccdsid "CCDS17789.1"; havana_gene "OTTMUSG00000022737.1"; havana_transcript "OTTMUST00000135080.1";
chr3	HAVANA	exon	116413707	116413840	.	+	.	gene_id "ENSMUSG00000027959.15"; transcript_id "ENSMUST00000198311.5"; exon_number "28"; exon_id "ENSMUSE00001348031.2"; gene_type "protein_coding"; gene_name "Sass6"; transcript_type "protein_coding"; transcript_name "Sass6-205"; protein_id "ENSMUSP00000143233.2"; transcript_support_level "1"; mgi_id "MGI:1920026"; tag "NAGNAG_splice_site"; ccdsid "CCDS17789.1"; havana_gene "OTTMUSG00000022737.1"; havana_transcript "OTTMUST00000135080.1";
chr3	HAVANA	CDS	116415032	116415157	.	+	.	gene_id "ENSMUSG00000027959.15"; transcript_id "ENSMUST00000198311.5"; exon_number "29"; exon_id "ENSMUSE00001350557.2"; gene_type "protein_coding"; gene_name "Sass6"; transcript_type "protein_coding"; transcript_name "Sass6-205"; protein_id "ENSMUSP00000143233.2"; transcript_support_level "1"; mgi_id "MGI:1920026"; tag "NAGNAG_splice_site"; ccdsid "CCDS17789.1"; havana_gene "OTTMUSG00000022737.1"; havana_transcript "OTTMUST00000135080.1";
chr3	HAVANA	exon	116415032	116415157	.	+	.	gene_id "ENSMUSG00000027959.15"; transcript_id "ENSMUST00000198311.5"; exon_number "30"; exon_id "ENSMUSE00001350557.2"; gene_type "protein_coding"; gene_name "Sass6"; transcript_type "protein_coding"; transcript_name "Sass6-205"; protein_id "ENSMUSP00000143233.2"; transcript_support_level "1"; mgi_id "MGI:1920026"; tag "NAGNAG_splice_site"; ccdsid "CCDS17789.1"; havana_gene "OTTMUSG00000022737.1"; havana_transcript "OTTMUST00000135080.1";
chr3	HAVANA	CDS	116420722	116420816	.	+	.	gene_id "ENSMUSG00000027959.15"; transcript_id "ENSMUST00000198311.5"; exon_number "31"; exon_id "ENSMUSE00001355110.2"; gene_type "protein_coding"; gene_name "Sass6"; transcript_type "protein_coding"; transcript_name "Sass6-205"; protein_id "ENSMUSP00000143233.2"; transcript_support_level "1"; mgi_id "MGI:1920026"; tag "NAGNAG_splice_site"; ccdsid "CCDS17789.1"; havana_gene "OTTMUSG00000022737.1"; havana_transcript "OTTMUST00000135080.1";
chr3	HAVANA	exon	116420722	116420816	.	+	.	gene_id "ENSMUSG00000027959.15"; transcript_id "ENSMUST00000198311.5"; exon_number "32"; exon_id "ENSMUSE00001355110.2"; gene_type "protein_coding"; gene_name "Sass6"; transcript_type "protein_coding"; transcript_name "Sass6-205"; protein_id "ENSMUSP00000143233.2"; transcript_support_level "1"; mgi_id "MGI:1920026"; tag "NAGNAG_splice_site"; ccdsid "CCDS17789.1"; havana_gene "OTTMUSG00000022737.1"; havana_transcript "OTTMUST00000135080.1";
chr3	HAVANA	CDS	116422167	116422261	.	+	.	gene_id "ENSMUSG00000027959.15"; transcript_id "ENSMUST00000198311.5"; exon_number "33"; exon_id "ENSMUSE00001356099.2"; gene_type "protein_coding"; gene_name "Sass6"; transcript_type "protein_coding"; transcript_name "Sass6-205"; protein_id "ENSMUSP00000143233.2"; transcript_support_level "1"; mgi_id "MGI:1920026"; tag "NAGNAG_splice_site"; ccdsid "CCDS17789.1"; havana_gene "OTTMUSG00000022737.1"; havana_transcript "OTTMUST00000135080.1";
chr3	HAVANA	exon	116422167	116422261	.	+	.	gene_id "ENSMUSG00000027959.15"; transcript_id "ENSMUST00000198311.5"; exon_number "34"; exon_id "ENSMUSE00001356099.2"; gene_type "protein_coding"; gene_name "Sass6"; transcript_type "protein_coding"; transcript_name "Sass6-205"; protein_id "ENSMUSP00000143233.2"; transcript_support_level "1"; mgi_id "MGI:1920026"; tag "NAGNAG_splice_site"; ccdsid "CCDS17789.1"; havana_gene "OTTMUSG00000022737.1"; havana_transcript "OTTMUST00000135080.1";
chr3	HAVANA	CDS	116422357	116422460	.	+	.	gene_id "ENSMUSG00000027959.15"; transcript_id "ENSMUST00000198311.5"; exon_number "35"; exon_id "4414";
chr3	HAVANA	exon	116422357	116422796	.	+	.	gene_id "ENSMUSG00000027959.15"; transcript_id "ENSMUST00000198311.5"; exon_number "36"; exon_id "ENSMUSE00001350438.2"; gene_type "protein_coding"; gene_name "Sass6"; transcript_type "protein_coding"; transcript_name "Sass6-205"; protein_id "ENSMUSP00000143233.2"; transcript_support_level "1"; mgi_id "MGI:1920026"; tag "NAGNAG_splice_site"; ccdsid "CCDS17789.1"; havana_gene "OTTMUSG00000022737.1"; havana_transcript "OTTMUST00000135080.1";
chr3	HAVANA	stop_codon	116422461	116422463	.	+	.	gene_id "ENSMUSG00000027959.15"; transcript_id "ENSMUST00000198311.5"; exon_number "37"; exon_id "4415";
chr3	HAVANA	UTR	116422461	116422796	.	+	.	gene_id "ENSMUSG00000027959.15"; transcript_id "ENSMUST00000198311.5"; exon_number "38"; exon_id "4416";
chr3	IsoQuant	gene	116388628	116390159	.	+	.	gene_id "novel_gene_chr3_8040"; transcripts "1";
chr3	IsoQuant	transcript	116388628	116390159	.	+	.	gene_id "novel_gene_chr3_8040"; transcript_id "transcript8039.chr3.nnic"; exons "1";
chr3	IsoQuant	exon	116388628	116390159	.	+	.	gene_id "novel_gene_chr3_8040"; transcript_id "transcript8039.chr3.nnic"; exon_number "1"; exon_id "4417";
chr3	HAVANA	gene	116424813	116456326	.	-	.	gene_id "ENSMUSG00000089911.5"; transcripts "1"; gene_type "protein_coding"; gene_name "Mfsd14a"; mgi_id "MGI:1201609"; tag "overlapping_locus"; havana_gene "OTTMUSG00000029518.1";
chr3	HAVANA	transcript	116424813	116456326	.	-	.	gene_id "ENSMUSG00000089911.5"; transcript_id "ENSMUST00000029570.9"; exons "12"; gene_type "protein_coding"; gene_name "Mfsd14a"; transcript_type "protein_coding"; transcript_name "Mfsd14a-201"; protein_id "ENSMUSP00000029570.6"; transcript_support_level "1"; mgi_id "MGI:1201609"; tag "basic"; ccdsid "CCDS17790.1"; havana_gene "OTTMUSG00000029518.1"; havana_transcript "OTTMUST00000073141.1";
chr3	HAVANA	UTR	116456128	116456326	.	-	.	gene_id "ENSMUSG00000089911.5"; transcript_id "ENSMUST00000029570.9"; exon_number "1"; exon_id "4418";
chr3	HAVANA	start_codon	116456125	116456127	.	-	.	gene_id "ENSMUSG00000089911.5"; transcript_id "ENSMUST00000029570.9"; exon_number "2"; exon_id "4419";
chr3	HAVANA	exon	116456044	116456326	.	-	.	gene_id "ENSMUSG00000089911.5"; transcript_id "ENSMUST00000029570.9"; exon_number "3"; exon_id "ENSMUSE00000357219.5"; gene_type "protein_coding"; gene_name "Mfsd14a"; transcript_type "protein_coding"; transcript_name "Mfsd14a-201"; protein_id "ENSMUSP00000029570.6"; transcript_support_level "1"; mgi_id "MGI:1201609"; tag "basic"; ccdsid "CCDS17790.1"; havana_gene "OTTMUSG00000029518.1"; havana_transcript "OTTMUST00000073141.1";
chr3	HAVANA	CDS	116456044	116456127	.	-	.	gene_id "ENSMUSG00000089911.5"; transcript_id "ENSMUST00000029570.9"; exon_number "4"; exon_id "4420";
chr3	HAVANA	exon	116445053	116445148	.	-	.	gene_id "ENSMUSG00000089911.5"; transcript_id "ENSMUST00000029570.9"; exon_number "5"; exon_id "ENSMUSE00001349146.2"; gene_type "protein_coding"; gene_name "Mfsd14a"; transcript_type "protein_coding"; transcript_name "Mfsd14a-201"; protein_id "ENSMUSP00000029570.6"; transcript_support_level "1"; mgi_id "MGI:1201609"; tag "basic"; ccdsid "CCDS17790.1"; havana_gene "OTTMUSG00000029518.1"; havana_transcript "OTTMUST00000073141.1";
chr3	HAVANA	CDS	116445053	116445148	.	-	.	gene_id "ENSMUSG00000089911.5"; transcript_id "ENSMUST00000029570.9"; exon_number "6"; exon_id "ENSMUSE00001349146.2"; gene_type "protein_coding"; gene_name "Mfsd14a"; transcript_type "protein_coding"; transcript_name "Mfsd14a-201"; protein_id "ENSMUSP00000029570.6"; transcript_support_level "1"; mgi_id "MGI:1201609"; tag "basic"; ccdsid "CCDS17790.1"; havana_gene "OTTMUSG00000029518.1"; havana_transcript "OTTMUST00000073141.1";
chr3	HAVANA	exon	116442168	116442230	.	-	.	gene_id "ENSMUSG00000089911.5"; transcript_id "ENSMUST00000029570.9"; exon_number "7"; exon_id "ENSMUSE00001351032.2"; gene_type "protein_coding"; gene_name "Mfsd14a"; transcript_type "protein_coding"; transcript_name "Mfsd14a-201"; protein_id "ENSMUSP00000029570.6"; transcript_support_level "1"; mgi_id "MGI:1201609"; tag "basic"; ccdsid "CCDS17790.1"; havana_gene "OTTMUSG00000029518.1"; havana_transcript "OTTMUST00000073141.1";
chr3	HAVANA	CDS	116442168	116442230	.	-	.	gene_id "ENSMUSG00000089911.5"; transcript_id "ENSMUST00000029570.9"; exon_number "8"; exon_id "ENSMUSE00001351032.2"; gene_type "protein_coding"; gene_name "Mfsd14a"; transcript_type "protein_coding"; transcript_name "Mfsd14a-201"; protein_id "ENSMUSP00000029570.6"; transcript_support_level "1"; mgi_id "MGI:1201609"; tag "basic"; ccdsid "CCDS17790.1"; havana_gene "OTTMUSG00000029518.1"; havana_transcript "OTTMUST00000073141.1";
chr3	HAVANA	exon	116441431	116441558	.	-	.	gene_id "ENSMUSG00000089911.5"; transcript_id "ENSMUST00000029570.9"; exon_number "9"; exon_id "ENSMUSE00001351570.2"; gene_type "protein_coding"; gene_name "Mfsd14a"; transcript_type "protein_coding"; transcript_name "Mfsd14a-201"; protein_id "ENSMUSP00000029570.6"; transcript_support_level "1"; mgi_id "MGI:1201609"; tag "basic"; ccdsid "CCDS17790.1"; havana_gene "OTTMUSG00000029518.1"; havana_transcript "OTTMUST00000073141.1";
chr3	HAVANA	CDS	116441431	116441558	.	-	.	gene_id "ENSMUSG00000089911.5"; transcript_id "ENSMUST00000029570.9"; exon_number "10"; exon_id "ENSMUSE00001351570.2"; gene_type "protein_coding"; gene_name "Mfsd14a"; transcript_type "protein_coding"; transcript_name "Mfsd14a-201"; protein_id "ENSMUSP00000029570.6"; transcript_support_level "1"; mgi_id "MGI:1201609"; tag "basic"; ccdsid "CCDS17790.1"; havana_gene "OTTMUSG00000029518.1"; havana_transcript "OTTMUST00000073141.1";
chr3	HAVANA	exon	116439015	116439129	.	-	.	gene_id "ENSMUSG00000089911.5"; transcript_id "ENSMUST00000029570.9"; exon_number "11"; exon_id "ENSMUSE00001354156.2"; gene_type "protein_coding"; gene_name "Mfsd14a"; transcript_type "protein_coding"; transcript_name "Mfsd14a-201"; protein_id "ENSMUSP00000029570.6"; transcript_support_level "1"; mgi_id "MGI:1201609"; tag "basic"; ccdsid "CCDS17790.1"; havana_gene "OTTMUSG00000029518.1"; havana_transcript "OTTMUST00000073141.1";
chr3	HAVANA	CDS	116439015	116439129	.	-	.	gene_id "ENSMUSG00000089911.5"; transcript_id "ENSMUST00000029570.9"; exon_number "12"; exon_id "ENSMUSE00001354156.2"; gene_type "protein_coding"; gene_name "Mfsd14a"; transcript_type "protein_coding"; transcript_name "Mfsd14a-201"; protein_id "ENSMUSP00000029570.6"; transcript_support_level "1"; mgi_id "MGI:1201609"; tag "basic"; ccdsid "CCDS17790.1"; havana_gene "OTTMUSG00000029518.1"; havana_transcript "OTTMUST00000073141.1";
chr3	HAVANA	exon	116435359	116435577	.	-	.	gene_id "ENSMUSG00000089911.5"; transcript_id "ENSMUST00000029570.9"; exon_number "13"; exon_id "ENSMUSE00001246787.2"; gene_type "protein_coding"; gene_name "Mfsd14a"; transcript_type "protein_coding"; transcript_name "Mfsd14a-201"; protein_id "ENSMUSP00000029570.6"; transcript_support_level "1"; mgi_id "MGI:1201609"; tag "basic"; ccdsid "CCDS17790.1"; havana_gene "OTTMUSG00000029518.1"; havana_transcript "OTTMUST00000073141.1";
chr3	HAVANA	CDS	116435359	116435577	.	-	.	gene_id "ENSMUSG00000089911.5"; transcript_id "ENSMUST00000029570.9"; exon_number "14"; exon_id "ENSMUSE00001246787.2"; gene_type "protein_coding"; gene_name "Mfsd14a"; transcript_type "protein_coding"; transcript_name "Mfsd14a-201"; protein_id "ENSMUSP00000029570.6"; transcript_support_level "1"; mgi_id "MGI:1201609"; tag "basic"; ccdsid "CCDS17790.1"; havana_gene "OTTMUSG00000029518.1"; havana_transcript "OTTMUST00000073141.1";
chr3	HAVANA	exon	116434896	116435009	.	-	.	gene_id "ENSMUSG00000089911.5"; transcript_id "ENSMUST00000029570.9"; exon_number "15"; exon_id "ENSMUSE00000174661.2"; gene_type "protein_coding"; gene_name "Mfsd14a"; transcript_type "protein_coding"; transcript_name "Mfsd14a-201"; protein_id "ENSMUSP00000029570.6"; transcript_support_level "1"; mgi_id "MGI:1201609"; tag "basic"; ccdsid "CCDS17790.1"; havana_gene "OTTMUSG00000029518.1"; havana_transcript "OTTMUST00000073141.1";
chr3	HAVANA	CDS	116434896	116435009	.	-	.	gene_id "ENSMUSG00000089911.5"; transcript_id "ENSMUST00000029570.9"; exon_number "16"; exon_id "ENSMUSE00000174661.2"; gene_type "protein_coding"; gene_name "Mfsd14a"; transcript_type "protein_coding"; transcript_name "Mfsd14a-201"; protein_id "ENSMUSP00000029570.6"; transcript_support_level "1"; mgi_id "MGI:1201609"; tag "basic"; ccdsid "CCDS17790.1"; havana_gene "OTTMUSG00000029518.1"; havana_transcript "OTTMUST00000073141.1";
chr3	HAVANA	exon	116434036	116434107	.	-	.	gene_id "ENSMUSG00000089911.5"; transcript_id "ENSMUST00000029570.9"; exon_number "17"; exon_id "ENSMUSE00000324082.2"; gene_type "protein_coding"; gene_name "Mfsd14a"; transcript_type "protein_coding"; transcript_name "Mfsd14a-201"; protein_id "ENSMUSP00000029570.6"; transcript_support_level "1"; mgi_id "MGI:1201609"; tag "basic"; ccdsid "CCDS17790.1"; havana_gene "OTTMUSG00000029518.1"; havana_transcript "OTTMUST00000073141.1";
chr3	HAVANA	CDS	116434036	116434107	.	-	.	gene_id "ENSMUSG00000089911.5"; transcript_id "ENSMUST00000029570.9"; exon_number "18"; exon_id "ENSMUSE00000324082.2"; gene_type "protein_coding"; gene_name "Mfsd14a"; transcript_type "protein_coding"; transcript_name "Mfsd14a-201"; protein_id "ENSMUSP00000029570.6"; transcript_support_level "1"; mgi_id "MGI:1201609"; tag "basic"; ccdsid "CCDS17790.1"; havana_gene "OTTMUSG00000029518.1"; havana_transcript "OTTMUST00000073141.1";
chr3	HAVANA	exon	116429927	116430039	.	-	.	gene_id "ENSMUSG00000089911.5"; transcript_id "ENSMUST00000029570.9"; exon_number "19"; exon_id "ENSMUSE00000324072.2"; gene_type "protein_coding"; gene_name "Mfsd14a"; transcript_type "protein_coding"; transcript_name "Mfsd14a-201"; protein_id "ENSMUSP00000029570.6"; transcript_support_level "1"; mgi_id "MGI:1201609"; tag "basic"; ccdsid "CCDS17790.1"; havana_gene "OTTMUSG00000029518.1"; havana_transcript "OTTMUST00000073141.1";
chr3	HAVANA	CDS	116429927	116430039	.	-	.	gene_id "ENSMUSG00000089911.5"; transcript_id "ENSMUST00000029570.9"; exon_number "20"; exon_id "ENSMUSE00000324072.2"; gene_type "protein_coding"; gene_name "Mfsd14a"; transcript_type "protein_coding"; transcript_name "Mfsd14a-201"; protein_id "ENSMUSP00000029570.6"; transcript_support_level "1"; mgi_id "MGI:1201609"; tag "basic"; ccdsid "CCDS17790.1"; havana_gene "OTTMUSG00000029518.1"; havana_transcript "OTTMUST00000073141.1";
chr3	HAVANA	exon	116428552	116428649	.	-	.	gene_id "ENSMUSG00000089911.5"; transcript_id "ENSMUST00000029570.9"; exon_number "21"; exon_id "ENSMUSE00000324063.2"; gene_type "protein_coding"; gene_name "Mfsd14a"; transcript_type "protein_coding"; transcript_name "Mfsd14a-201"; protein_id "ENSMUSP00000029570.6"; transcript_support_level "1"; mgi_id "MGI:1201609"; tag "basic"; ccdsid "CCDS17790.1"; havana_gene "OTTMUSG00000029518.1"; havana_transcript "OTTMUST00000073141.1";
chr3	HAVANA	CDS	116428552	116428649	.	-	.	gene_id "ENSMUSG00000089911.5"; transcript_id "ENSMUST00000029570.9"; exon_number "22"; exon_id "ENSMUSE00000324063.2"; gene_type "protein_coding"; gene_name "Mfsd14a"; transcript_type "protein_coding"; transcript_name "Mfsd14a-201"; protein_id "ENSMUSP00000029570.6"; transcript_support_level "1"; mgi_id "MGI:1201609"; tag "basic"; ccdsid "CCDS17790.1"; havana_gene "OTTMUSG00000029518.1"; havana_transcript "OTTMUST00000073141.1";
chr3	HAVANA	exon	116427371	116427534	.	-	.	gene_id "ENSMUSG00000089911.5"; transcript_id "ENSMUST00000029570.9"; exon_number "23"; exon_id "ENSMUSE00000174660.2"; gene_type "protein_coding"; gene_name "Mfsd14a"; transcript_type "protein_coding"; transcript_name "Mfsd14a-201"; protein_id "ENSMUSP00000029570.6"; transcript_support_level "1"; mgi_id "MGI:1201609"; tag "basic"; ccdsid "CCDS17790.1"; havana_gene "OTTMUSG00000029518.1"; havana_transcript "OTTMUST00000073141.1";
chr3	HAVANA	CDS	116427371	116427534	.	-	.	gene_id "ENSMUSG00000089911.5"; transcript_id "ENSMUST00000029570.9"; exon_number "24"; exon_id "ENSMUSE00000174660.2"; gene_type "protein_coding"; gene_name "Mfsd14a"; transcript_type "protein_coding"; transcript_name "Mfsd14a-201"; protein_id "ENSMUSP00000029570.6"; transcript_support_level "1"; mgi_id "MGI:1201609"; tag "basic"; ccdsid "CCDS17790.1"; havana_gene "OTTMUSG00000029518.1"; havana_transcript "OTTMUST00000073141.1";
chr3	HAVANA	CDS	116425926	116426129	.	-	.	gene_id "ENSMUSG00000089911.5"; transcript_id "ENSMUST00000029570.9"; exon_number "25"; exon_id "4421";
chr3	HAVANA	stop_codon	116425923	116425925	.	-	.	gene_id "ENSMUSG00000089911.5"; transcript_id "ENSMUST00000029570.9"; exon_number "26"; exon_id "4422";
chr3	HAVANA	exon	116424813	116426129	.	-	.	gene_id "ENSMUSG00000089911.5"; transcript_id "ENSMUST00000029570.9"; exon_number "27"; exon_id "ENSMUSE00000401167.7"; gene_type "protein_coding"; gene_name "Mfsd14a"; transcript_type "protein_coding"; transcript_name "Mfsd14a-201"; protein_id "ENSMUSP00000029570.6"; transcript_support_level "1"; mgi_id "MGI:1201609"; tag "basic"; ccdsid "CCDS17790.1"; havana_gene "OTTMUSG00000029518.1"; havana_transcript "OTTMUST00000073141.1";
chr3	HAVANA	UTR	116424813	116425925	.	-	.	gene_id "ENSMUSG00000089911.5"; transcript_id "ENSMUST00000029570.9"; exon_number "28"; exon_id "4423";
chr3	HAVANA	gene	116601901	116623439	.	+	.	gene_id "ENSMUSG00000120424.2"; transcripts "1"; gene_type "lncRNA"; gene_name "Gm56782"; mgi_id "MGI:7337477";
chr3	HAVANA	transcript	116601917	116604402	.	+	.	gene_id "ENSMUSG00000120424.2"; transcript_id "ENSMUST00000330983.1"; exons "1"; gene_type "lncRNA"; gene_name "Gm56782"; transcript_type "lncRNA"; transcript_name "Gm56782-203"; mgi_id "MGI:7337477"; tag "Ensembl_canonical";
chr3	HAVANA	exon	116601917	116604402	.	+	.	gene_id "ENSMUSG00000120424.2"; transcript_id "ENSMUST00000330983.1"; exon_number "1"; exon_id "ENSMUSE00001652381.1"; gene_type "lncRNA"; gene_name "Gm56782"; transcript_type "lncRNA"; transcript_name "Gm56782-203"; mgi_id "MGI:7337477"; tag "Ensembl_canonical";
chr3	HAVANA	gene	116653113	116701826	.	+	.	gene_id "ENSMUSG00000033386.11"; transcripts "3"; gene_type "protein_coding"; gene_name "Frrs1"; mgi_id "MGI:108076"; havana_gene "OTTMUSG00000054477.1";
chr3	HAVANA	transcript	116653113	116697127	.	+	.	gene_id "ENSMUSG00000033386.11"; transcript_id "ENSMUST00000040260.11"; exons "17"; gene_type "protein_coding"; gene_name "Frrs1"; transcript_type "protein_coding"; transcript_name "Frrs1-201"; protein_id "ENSMUSP00000039487.7"; transcript_support_level "1"; mgi_id "MGI:108076"; tag "alternative_5_UTR"; ccdsid "CCDS17792.1"; havana_gene "OTTMUSG00000054477.1"; havana_transcript "OTTMUST00000135306.1";
chr3	HAVANA	UTR	116653113	116653283	.	+	.	gene_id "ENSMUSG00000033386.11"; transcript_id "ENSMUST00000040260.11"; exon_number "1"; exon_id "ENSMUSE00001357443.2"; gene_type "protein_coding"; gene_name "Frrs1"; transcript_type "protein_coding"; transcript_name "Frrs1-201"; protein_id "ENSMUSP00000039487.7"; transcript_support_level "1"; mgi_id "MGI:108076"; tag "alternative_5_UTR"; ccdsid "CCDS17792.1"; havana_gene "OTTMUSG00000054477.1"; havana_transcript "OTTMUST00000135306.1";
chr3	HAVANA	exon	116653113	116653283	.	+	.	gene_id "ENSMUSG00000033386.11"; transcript_id "ENSMUST00000040260.11"; exon_number "2"; exon_id "ENSMUSE00001357443.2"; gene_type "protein_coding"; gene_name "Frrs1"; transcript_type "protein_coding"; transcript_name "Frrs1-201"; protein_id "ENSMUSP00000039487.7"; transcript_support_level "1"; mgi_id "MGI:108076"; tag "alternative_5_UTR"; ccdsid "CCDS17792.1"; havana_gene "OTTMUSG00000054477.1"; havana_transcript "OTTMUST00000135306.1";
chr3	HAVANA	UTR	116659838	116659926	.	+	.	gene_id "ENSMUSG00000033386.11"; transcript_id "ENSMUST00000040260.11"; exon_number "3"; exon_id "ENSMUSE00001348734.2"; gene_type "protein_coding"; gene_name "Frrs1"; transcript_type "protein_coding"; transcript_name "Frrs1-201"; protein_id "ENSMUSP00000039487.7"; transcript_support_level "1"; mgi_id "MGI:108076"; tag "alternative_5_UTR"; ccdsid "CCDS17792.1"; havana_gene "OTTMUSG00000054477.1"; havana_transcript "OTTMUST00000135306.1";
chr3	HAVANA	exon	116659838	116659926	.	+	.	gene_id "ENSMUSG00000033386.11"; transcript_id "ENSMUST00000040260.11"; exon_number "4"; exon_id "ENSMUSE00001348734.2"; gene_type "protein_coding"; gene_name "Frrs1"; transcript_type "protein_coding"; transcript_name "Frrs1-201"; protein_id "ENSMUSP00000039487.7"; transcript_support_level "1"; mgi_id "MGI:108076"; tag "alternative_5_UTR"; ccdsid "CCDS17792.1"; havana_gene "OTTMUSG00000054477.1"; havana_transcript "OTTMUST00000135306.1";
chr3	HAVANA	UTR	116671883	116671903	.	+	.	gene_id "ENSMUSG00000033386.11"; transcript_id "ENSMUST00000040260.11"; exon_number "5"; exon_id "4424";
chr3	HAVANA	exon	116671883	116672099	.	+	.	gene_id "ENSMUSG00000033386.11"; transcript_id "ENSMUST00000040260.11"; exon_number "6"; exon_id "ENSMUSE00001352687.2"; gene_type "protein_coding"; gene_name "Frrs1"; transcript_type "protein_coding"; transcript_name "Frrs1-201"; protein_id "ENSMUSP00000039487.7"; transcript_support_level "1"; mgi_id "MGI:108076"; tag "alternative_5_UTR"; ccdsid "CCDS17792.1"; havana_gene "OTTMUSG00000054477.1"; havana_transcript "OTTMUST00000135306.1";
chr3	HAVANA	start_codon	116671904	116671906	.	+	.	gene_id "ENSMUSG00000033386.11"; transcript_id "ENSMUST00000040260.11"; exon_number "7"; exon_id "4425";
chr3	HAVANA	CDS	116671904	116672099	.	+	.	gene_id "ENSMUSG00000033386.11"; transcript_id "ENSMUST00000040260.11"; exon_number "8"; exon_id "4426";
chr3	HAVANA	CDS	116674416	116674552	.	+	.	gene_id "ENSMUSG00000033386.11"; transcript_id "ENSMUST00000040260.11"; exon_number "9"; exon_id "ENSMUSE00000323278.4"; gene_type "protein_coding"; gene_name "Frrs1"; transcript_type "protein_coding"; transcript_name "Frrs1-201"; protein_id "ENSMUSP00000039487.7"; transcript_support_level "1"; mgi_id "MGI:108076"; tag "alternative_5_UTR"; ccdsid "CCDS17792.1"; havana_gene "OTTMUSG00000054477.1"; havana_transcript "OTTMUST00000135306.1";
chr3	HAVANA	exon	116674416	116674552	.	+	.	gene_id "ENSMUSG00000033386.11"; transcript_id "ENSMUST00000040260.11"; exon_number "10"; exon_id "ENSMUSE00000323278.4"; gene_type "protein_coding"; gene_name "Frrs1"; transcript_type "protein_coding"; transcript_name "Frrs1-201"; protein_id "ENSMUSP00000039487.7"; transcript_support_level "1"; mgi_id "MGI:108076"; tag "alternative_5_UTR"; ccdsid "CCDS17792.1"; havana_gene "OTTMUSG00000054477.1"; havana_transcript "OTTMUST00000135306.1";
chr3	HAVANA	CDS	116675407	116675501	.	+	.	gene_id "ENSMUSG00000033386.11"; transcript_id "ENSMUST00000040260.11"; exon_number "11"; exon_id "ENSMUSE00000323273.4"; gene_type "protein_coding"; gene_name "Frrs1"; transcript_type "protein_coding"; transcript_name "Frrs1-201"; protein_id "ENSMUSP00000039487.7"; transcript_support_level "1"; mgi_id "MGI:108076"; tag "alternative_5_UTR"; ccdsid "CCDS17792.1"; havana_gene "OTTMUSG00000054477.1"; havana_transcript "OTTMUST00000135306.1";
chr3	HAVANA	exon	116675407	116675501	.	+	.	gene_id "ENSMUSG00000033386.11"; transcript_id "ENSMUST00000040260.11"; exon_number "12"; exon_id "ENSMUSE00000323273.4"; gene_type "protein_coding"; gene_name "Frrs1"; transcript_type "protein_coding"; transcript_name "Frrs1-201"; protein_id "ENSMUSP00000039487.7"; transcript_support_level "1"; mgi_id "MGI:108076"; tag "alternative_5_UTR"; ccdsid "CCDS17792.1"; havana_gene "OTTMUSG00000054477.1"; havana_transcript "OTTMUST00000135306.1";
chr3	HAVANA	CDS	116676698	116676845	.	+	.	gene_id "ENSMUSG00000033386.11"; transcript_id "ENSMUST00000040260.11"; exon_number "13"; exon_id "ENSMUSE00000323268.4"; gene_type "protein_coding"; gene_name "Frrs1"; transcript_type "protein_coding"; transcript_name "Frrs1-201"; protein_id "ENSMUSP00000039487.7"; transcript_support_level "1"; mgi_id "MGI:108076"; tag "alternative_5_UTR"; ccdsid "CCDS17792.1"; havana_gene "OTTMUSG00000054477.1"; havana_transcript "OTTMUST00000135306.1";
chr3	HAVANA	exon	116676698	116676845	.	+	.	gene_id "ENSMUSG00000033386.11"; transcript_id "ENSMUST00000040260.11"; exon_number "14"; exon_id "ENSMUSE00000323268.4"; gene_type "protein_coding"; gene_name "Frrs1"; transcript_type "protein_coding"; transcript_name "Frrs1-201"; protein_id "ENSMUSP00000039487.7"; transcript_support_level "1"; mgi_id "MGI:108076"; tag "alternative_5_UTR"; ccdsid "CCDS17792.1"; havana_gene "OTTMUSG00000054477.1"; havana_transcript "OTTMUST00000135306.1";
chr3	HAVANA	CDS	116678756	116678938	.	+	.	gene_id "ENSMUSG00000033386.11"; transcript_id "ENSMUST00000040260.11"; exon_number "15"; exon_id "ENSMUSE00000323260.4"; gene_type "protein_coding"; gene_name "Frrs1"; transcript_type "protein_coding"; transcript_name "Frrs1-201"; protein_id "ENSMUSP00000039487.7"; transcript_support_level "1"; mgi_id "MGI:108076"; tag "alternative_5_UTR"; ccdsid "CCDS17792.1"; havana_gene "OTTMUSG00000054477.1"; havana_transcript "OTTMUST00000135306.1";
chr3	HAVANA	exon	116678756	116678938	.	+	.	gene_id "ENSMUSG00000033386.11"; transcript_id "ENSMUST00000040260.11"; exon_number "16"; exon_id "ENSMUSE00000323260.4"; gene_type "protein_coding"; gene_name "Frrs1"; transcript_type "protein_coding"; transcript_name "Frrs1-201"; protein_id "ENSMUSP00000039487.7"; transcript_support_level "1"; mgi_id "MGI:108076"; tag "alternative_5_UTR"; ccdsid "CCDS17792.1"; havana_gene "OTTMUSG00000054477.1"; havana_transcript "OTTMUST00000135306.1";
chr3	HAVANA	CDS	116684554	116684652	.	+	.	gene_id "ENSMUSG00000033386.11"; transcript_id "ENSMUST00000040260.11"; exon_number "17"; exon_id "ENSMUSE00000323252.4"; gene_type "protein_coding"; gene_name "Frrs1"; transcript_type "protein_coding"; transcript_name "Frrs1-201"; protein_id "ENSMUSP00000039487.7"; transcript_support_level "1"; mgi_id "MGI:108076"; tag "alternative_5_UTR"; ccdsid "CCDS17792.1"; havana_gene "OTTMUSG00000054477.1"; havana_transcript "OTTMUST00000135306.1";
chr3	HAVANA	exon	116684554	116684652	.	+	.	gene_id "ENSMUSG00000033386.11"; transcript_id "ENSMUST00000040260.11"; exon_number "18"; exon_id "ENSMUSE00000323252.4"; gene_type "protein_coding"; gene_name "Frrs1"; transcript_type "protein_coding"; transcript_name "Frrs1-201"; protein_id "ENSMUSP00000039487.7"; transcript_support_level "1"; mgi_id "MGI:108076"; tag "alternative_5_UTR"; ccdsid "CCDS17792.1"; havana_gene "OTTMUSG00000054477.1"; havana_transcript "OTTMUST00000135306.1";
chr3	HAVANA	CDS	116685489	116685636	.	+	.	gene_id "ENSMUSG00000033386.11"; transcript_id "ENSMUST00000040260.11"; exon_number "19"; exon_id "ENSMUSE00001357502.2"; gene_type "protein_coding"; gene_name "Frrs1"; transcript_type "protein_coding"; transcript_name "Frrs1-201"; protein_id "ENSMUSP00000039487.7"; transcript_support_level "1"; mgi_id "MGI:108076"; tag "alternative_5_UTR"; ccdsid "CCDS17792.1"; havana_gene "OTTMUSG00000054477.1"; havana_transcript "OTTMUST00000135306.1";
chr3	HAVANA	exon	116685489	116685636	.	+	.	gene_id "ENSMUSG00000033386.11"; transcript_id "ENSMUST00000040260.11"; exon_number "20"; exon_id "ENSMUSE00001357502.2"; gene_type "protein_coding"; gene_name "Frrs1"; transcript_type "protein_coding"; transcript_name "Frrs1-201"; protein_id "ENSMUSP00000039487.7"; transcript_support_level "1"; mgi_id "MGI:108076"; tag "alternative_5_UTR"; ccdsid "CCDS17792.1"; havana_gene "OTTMUSG00000054477.1"; havana_transcript "OTTMUST00000135306.1";
chr3	HAVANA	CDS	116689137	116689250	.	+	.	gene_id "ENSMUSG00000033386.11"; transcript_id "ENSMUST00000040260.11"; exon_number "21"; exon_id "ENSMUSE00001349541.2"; gene_type "protein_coding"; gene_name "Frrs1"; transcript_type "protein_coding"; transcript_name "Frrs1-201"; protein_id "ENSMUSP00000039487.7"; transcript_support_level "1"; mgi_id "MGI:108076"; tag "alternative_5_UTR"; ccdsid "CCDS17792.1"; havana_gene "OTTMUSG00000054477.1"; havana_transcript "OTTMUST00000135306.1";
chr3	HAVANA	exon	116689137	116689250	.	+	.	gene_id "ENSMUSG00000033386.11"; transcript_id "ENSMUST00000040260.11"; exon_number "22"; exon_id "ENSMUSE00001349541.2"; gene_type "protein_coding"; gene_name "Frrs1"; transcript_type "protein_coding"; transcript_name "Frrs1-201"; protein_id "ENSMUSP00000039487.7"; transcript_support_level "1"; mgi_id "MGI:108076"; tag "alternative_5_UTR"; ccdsid "CCDS17792.1"; havana_gene "OTTMUSG00000054477.1"; havana_transcript "OTTMUST00000135306.1";
chr3	HAVANA	CDS	116690327	116690442	.	+	.	gene_id "ENSMUSG00000033386.11"; transcript_id "ENSMUST00000040260.11"; exon_number "23"; exon_id "ENSMUSE00001351911.2"; gene_type "protein_coding"; gene_name "Frrs1"; transcript_type "protein_coding"; transcript_name "Frrs1-201"; protein_id "ENSMUSP00000039487.7"; transcript_support_level "1"; mgi_id "MGI:108076"; tag "alternative_5_UTR"; ccdsid "CCDS17792.1"; havana_gene "OTTMUSG00000054477.1"; havana_transcript "OTTMUST00000135306.1";
chr3	HAVANA	exon	116690327	116690442	.	+	.	gene_id "ENSMUSG00000033386.11"; transcript_id "ENSMUST00000040260.11"; exon_number "24"; exon_id "ENSMUSE00001351911.2"; gene_type "protein_coding"; gene_name "Frrs1"; transcript_type "protein_coding"; transcript_name "Frrs1-201"; protein_id "ENSMUSP00000039487.7"; transcript_support_level "1"; mgi_id "MGI:108076"; tag "alternative_5_UTR"; ccdsid "CCDS17792.1"; havana_gene "OTTMUSG00000054477.1"; havana_transcript "OTTMUST00000135306.1";
chr3	HAVANA	CDS	116692812	116692898	.	+	.	gene_id "ENSMUSG00000033386.11"; transcript_id "ENSMUST00000040260.11"; exon_number "25"; exon_id "ENSMUSE00000323222.4"; gene_type "protein_coding"; gene_name "Frrs1"; transcript_type "protein_coding"; transcript_name "Frrs1-201"; protein_id "ENSMUSP00000039487.7"; transcript_support_level "1"; mgi_id "MGI:108076"; tag "alternative_5_UTR"; ccdsid "CCDS17792.1"; havana_gene "OTTMUSG00000054477.1"; havana_transcript "OTTMUST00000135306.1";
chr3	HAVANA	exon	116692812	116692898	.	+	.	gene_id "ENSMUSG00000033386.11"; transcript_id "ENSMUST00000040260.11"; exon_number "26"; exon_id "ENSMUSE00000323222.4"; gene_type "protein_coding"; gene_name "Frrs1"; transcript_type "protein_coding"; transcript_name "Frrs1-201"; protein_id "ENSMUSP00000039487.7"; transcript_support_level "1"; mgi_id "MGI:108076"; tag "alternative_5_UTR"; ccdsid "CCDS17792.1"; havana_gene "OTTMUSG00000054477.1"; havana_transcript "OTTMUST00000135306.1";
chr3	HAVANA	CDS	116694253	116694350	.	+	.	gene_id "ENSMUSG00000033386.11"; transcript_id "ENSMUST00000040260.11"; exon_number "27"; exon_id "ENSMUSE00000323215.4"; gene_type "protein_coding"; gene_name "Frrs1"; transcript_type "protein_coding"; transcript_name "Frrs1-201"; protein_id "ENSMUSP00000039487.7"; transcript_support_level "1"; mgi_id "MGI:108076"; tag "alternative_5_UTR"; ccdsid "CCDS17792.1"; havana_gene "OTTMUSG00000054477.1"; havana_transcript "OTTMUST00000135306.1";
chr3	HAVANA	exon	116694253	116694350	.	+	.	gene_id "ENSMUSG00000033386.11"; transcript_id "ENSMUST00000040260.11"; exon_number "28"; exon_id "ENSMUSE00000323215.4"; gene_type "protein_coding"; gene_name "Frrs1"; transcript_type "protein_coding"; transcript_name "Frrs1-201"; protein_id "ENSMUSP00000039487.7"; transcript_support_level "1"; mgi_id "MGI:108076"; tag "alternative_5_UTR"; ccdsid "CCDS17792.1"; havana_gene "OTTMUSG00000054477.1"; havana_transcript "OTTMUST00000135306.1";
chr3	HAVANA	CDS	116694602	116694660	.	+	.	gene_id "ENSMUSG00000033386.11"; transcript_id "ENSMUST00000040260.11"; exon_number "29"; exon_id "ENSMUSE00000323207.4"; gene_type "protein_coding"; gene_name "Frrs1"; transcript_type "protein_coding"; transcript_name "Frrs1-201"; protein_id "ENSMUSP00000039487.7"; transcript_support_level "1"; mgi_id "MGI:108076"; tag "alternative_5_UTR"; ccdsid "CCDS17792.1"; havana_gene "OTTMUSG00000054477.1"; havana_transcript "OTTMUST00000135306.1";
chr3	HAVANA	exon	116694602	116694660	.	+	.	gene_id "ENSMUSG00000033386.11"; transcript_id "ENSMUST00000040260.11"; exon_number "30"; exon_id "ENSMUSE00000323207.4"; gene_type "protein_coding"; gene_name "Frrs1"; transcript_type "protein_coding"; transcript_name "Frrs1-201"; protein_id "ENSMUSP00000039487.7"; transcript_support_level "1"; mgi_id "MGI:108076"; tag "alternative_5_UTR"; ccdsid "CCDS17792.1"; havana_gene "OTTMUSG00000054477.1"; havana_transcript "OTTMUST00000135306.1";
chr3	HAVANA	CDS	116695963	116696106	.	+	.	gene_id "ENSMUSG00000033386.11"; transcript_id "ENSMUST00000040260.11"; exon_number "31"; exon_id "ENSMUSE00000323199.4"; gene_type "protein_coding"; gene_name "Frrs1"; transcript_type "protein_coding"; transcript_name "Frrs1-201"; protein_id "ENSMUSP00000039487.7"; transcript_support_level "1"; mgi_id "MGI:108076"; tag "alternative_5_UTR"; ccdsid "CCDS17792.1"; havana_gene "OTTMUSG00000054477.1"; havana_transcript "OTTMUST00000135306.1";
chr3	HAVANA	exon	116695963	116696106	.	+	.	gene_id "ENSMUSG00000033386.11"; transcript_id "ENSMUST00000040260.11"; exon_number "32"; exon_id "ENSMUSE00000323199.4"; gene_type "protein_coding"; gene_name "Frrs1"; transcript_type "protein_coding"; transcript_name "Frrs1-201"; protein_id "ENSMUSP00000039487.7"; transcript_support_level "1"; mgi_id "MGI:108076"; tag "alternative_5_UTR"; ccdsid "CCDS17792.1"; havana_gene "OTTMUSG00000054477.1"; havana_transcript "OTTMUST00000135306.1";
chr3	HAVANA	CDS	116696579	116696640	.	+	.	gene_id "ENSMUSG00000033386.11"; transcript_id "ENSMUST00000040260.11"; exon_number "33"; exon_id "ENSMUSE00000323188.4"; gene_type "protein_coding"; gene_name "Frrs1"; transcript_type "protein_coding"; transcript_name "Frrs1-201"; protein_id "ENSMUSP00000039487.7"; transcript_support_level "1"; mgi_id "MGI:108076"; tag "alternative_5_UTR"; ccdsid "CCDS17792.1"; havana_gene "OTTMUSG00000054477.1"; havana_transcript "OTTMUST00000135306.1";
chr3	HAVANA	exon	116696579	116696640	.	+	.	gene_id "ENSMUSG00000033386.11"; transcript_id "ENSMUST00000040260.11"; exon_number "34"; exon_id "ENSMUSE00000323188.4"; gene_type "protein_coding"; gene_name "Frrs1"; transcript_type "protein_coding"; transcript_name "Frrs1-201"; protein_id "ENSMUSP00000039487.7"; transcript_support_level "1"; mgi_id "MGI:108076"; tag "alternative_5_UTR"; ccdsid "CCDS17792.1"; havana_gene "OTTMUSG00000054477.1"; havana_transcript "OTTMUST00000135306.1";
chr3	HAVANA	CDS	116696718	116696807	.	+	.	gene_id "ENSMUSG00000033386.11"; transcript_id "ENSMUST00000040260.11"; exon_number "35"; exon_id "4427";
chr3	HAVANA	exon	116696718	116697127	.	+	.	gene_id "ENSMUSG00000033386.11"; transcript_id "ENSMUST00000040260.11"; exon_number "36"; exon_id "ENSMUSE00000378090.9"; gene_type "protein_coding"; gene_name "Frrs1"; transcript_type "protein_coding"; transcript_name "Frrs1-201"; protein_id "ENSMUSP00000039487.7"; transcript_support_level "1"; mgi_id "MGI:108076"; tag "alternative_5_UTR"; ccdsid "CCDS17792.1"; havana_gene "OTTMUSG00000054477.1"; havana_transcript "OTTMUST00000135306.1";
chr3	HAVANA	stop_codon	116696808	116696810	.	+	.	gene_id "ENSMUSG00000033386.11"; transcript_id "ENSMUST00000040260.11"; exon_number "37"; exon_id "4428";
chr3	HAVANA	UTR	116696808	116697127	.	+	.	gene_id "ENSMUSG00000033386.11"; transcript_id "ENSMUST00000040260.11"; exon_number "38"; exon_id "4429";
chr3	IsoQuant	transcript	116655304	116697545	.	+	.	gene_id "ENSMUSG00000033386.11"; transcript_id "transcript8064.chr3.nnic"; exons "17";
chr3	IsoQuant	exon	116655304	116655358	.	+	.	gene_id "ENSMUSG00000033386.11"; transcript_id "transcript8064.chr3.nnic"; exon_number "1"; exon_id "4430";
chr3	IsoQuant	exon	116659838	116659926	.	+	.	gene_id "ENSMUSG00000033386.11"; transcript_id "transcript8064.chr3.nnic"; exon_number "2"; exon_id "ENSMUSE00001348734.2";
chr3	IsoQuant	exon	116671883	116672099	.	+	.	gene_id "ENSMUSG00000033386.11"; transcript_id "transcript8064.chr3.nnic"; exon_number "3"; exon_id "ENSMUSE00001352687.2";
chr3	IsoQuant	exon	116674416	116674552	.	+	.	gene_id "ENSMUSG00000033386.11"; transcript_id "transcript8064.chr3.nnic"; exon_number "4"; exon_id "ENSMUSE00000323278.4";
chr3	IsoQuant	exon	116675407	116675501	.	+	.	gene_id "ENSMUSG00000033386.11"; transcript_id "transcript8064.chr3.nnic"; exon_number "5"; exon_id "ENSMUSE00000323273.4";
chr3	IsoQuant	exon	116676698	116676845	.	+	.	gene_id "ENSMUSG00000033386.11"; transcript_id "transcript8064.chr3.nnic"; exon_number "6"; exon_id "ENSMUSE00000323268.4";
chr3	IsoQuant	exon	116678756	116678938	.	+	.	gene_id "ENSMUSG00000033386.11"; transcript_id "transcript8064.chr3.nnic"; exon_number "7"; exon_id "ENSMUSE00000323260.4";
chr3	IsoQuant	exon	116684554	116684652	.	+	.	gene_id "ENSMUSG00000033386.11"; transcript_id "transcript8064.chr3.nnic"; exon_number "8"; exon_id "ENSMUSE00000323252.4";
chr3	IsoQuant	exon	116685489	116685636	.	+	.	gene_id "ENSMUSG00000033386.11"; transcript_id "transcript8064.chr3.nnic"; exon_number "9"; exon_id "ENSMUSE00001357502.2";
chr3	IsoQuant	exon	116689137	116689250	.	+	.	gene_id "ENSMUSG00000033386.11"; transcript_id "transcript8064.chr3.nnic"; exon_number "10"; exon_id "ENSMUSE00001349541.2";
chr3	IsoQuant	exon	116690327	116690442	.	+	.	gene_id "ENSMUSG00000033386.11"; transcript_id "transcript8064.chr3.nnic"; exon_number "11"; exon_id "ENSMUSE00001351911.2";
chr3	IsoQuant	exon	116692812	116692898	.	+	.	gene_id "ENSMUSG00000033386.11"; transcript_id "transcript8064.chr3.nnic"; exon_number "12"; exon_id "ENSMUSE00000323222.4";
chr3	IsoQuant	exon	116694253	116694350	.	+	.	gene_id "ENSMUSG00000033386.11"; transcript_id "transcript8064.chr3.nnic"; exon_number "13"; exon_id "ENSMUSE00000323215.4";
chr3	IsoQuant	exon	116694602	116694660	.	+	.	gene_id "ENSMUSG00000033386.11"; transcript_id "transcript8064.chr3.nnic"; exon_number "14"; exon_id "ENSMUSE00000323207.4";
chr3	IsoQuant	exon	116695963	116696106	.	+	.	gene_id "ENSMUSG00000033386.11"; transcript_id "transcript8064.chr3.nnic"; exon_number "15"; exon_id "ENSMUSE00000323199.4";
chr3	IsoQuant	exon	116696579	116696640	.	+	.	gene_id "ENSMUSG00000033386.11"; transcript_id "transcript8064.chr3.nnic"; exon_number "16"; exon_id "ENSMUSE00000323188.4";
chr3	IsoQuant	exon	116696718	116697545	.	+	.	gene_id "ENSMUSG00000033386.11"; transcript_id "transcript8064.chr3.nnic"; exon_number "17"; exon_id "4431";
chr3	IsoQuant	transcript	116655334	116697127	.	+	.	gene_id "ENSMUSG00000033386.11"; transcript_id "transcript8067.chr3.nnic"; exons "16";
chr3	IsoQuant	exon	116655334	116655344	.	+	.	gene_id "ENSMUSG00000033386.11"; transcript_id "transcript8067.chr3.nnic"; exon_number "1"; exon_id "4432";
chr3	IsoQuant	exon	116671883	116672099	.	+	.	gene_id "ENSMUSG00000033386.11"; transcript_id "transcript8067.chr3.nnic"; exon_number "2"; exon_id "ENSMUSE00001352687.2";
chr3	IsoQuant	exon	116674416	116674552	.	+	.	gene_id "ENSMUSG00000033386.11"; transcript_id "transcript8067.chr3.nnic"; exon_number "3"; exon_id "ENSMUSE00000323278.4";
chr3	IsoQuant	exon	116675407	116675501	.	+	.	gene_id "ENSMUSG00000033386.11"; transcript_id "transcript8067.chr3.nnic"; exon_number "4"; exon_id "ENSMUSE00000323273.4";
chr3	IsoQuant	exon	116676698	116676845	.	+	.	gene_id "ENSMUSG00000033386.11"; transcript_id "transcript8067.chr3.nnic"; exon_number "5"; exon_id "ENSMUSE00000323268.4";
chr3	IsoQuant	exon	116678756	116678938	.	+	.	gene_id "ENSMUSG00000033386.11"; transcript_id "transcript8067.chr3.nnic"; exon_number "6"; exon_id "ENSMUSE00000323260.4";
chr3	IsoQuant	exon	116684554	116684652	.	+	.	gene_id "ENSMUSG00000033386.11"; transcript_id "transcript8067.chr3.nnic"; exon_number "7"; exon_id "ENSMUSE00000323252.4";
chr3	IsoQuant	exon	116685489	116685636	.	+	.	gene_id "ENSMUSG00000033386.11"; transcript_id "transcript8067.chr3.nnic"; exon_number "8"; exon_id "ENSMUSE00001357502.2";
chr3	IsoQuant	exon	116689137	116689250	.	+	.	gene_id "ENSMUSG00000033386.11"; transcript_id "transcript8067.chr3.nnic"; exon_number "9"; exon_id "ENSMUSE00001349541.2";
chr3	IsoQuant	exon	116690327	116690442	.	+	.	gene_id "ENSMUSG00000033386.11"; transcript_id "transcript8067.chr3.nnic"; exon_number "10"; exon_id "ENSMUSE00001351911.2";
chr3	IsoQuant	exon	116692812	116692898	.	+	.	gene_id "ENSMUSG00000033386.11"; transcript_id "transcript8067.chr3.nnic"; exon_number "11"; exon_id "ENSMUSE00000323222.4";
chr3	IsoQuant	exon	116694253	116694350	.	+	.	gene_id "ENSMUSG00000033386.11"; transcript_id "transcript8067.chr3.nnic"; exon_number "12"; exon_id "ENSMUSE00000323215.4";
chr3	IsoQuant	exon	116694602	116694660	.	+	.	gene_id "ENSMUSG00000033386.11"; transcript_id "transcript8067.chr3.nnic"; exon_number "13"; exon_id "ENSMUSE00000323207.4";
chr3	IsoQuant	exon	116695963	116696106	.	+	.	gene_id "ENSMUSG00000033386.11"; transcript_id "transcript8067.chr3.nnic"; exon_number "14"; exon_id "ENSMUSE00000323199.4";
chr3	IsoQuant	exon	116696579	116696640	.	+	.	gene_id "ENSMUSG00000033386.11"; transcript_id "transcript8067.chr3.nnic"; exon_number "15"; exon_id "ENSMUSE00000323188.4";
chr3	IsoQuant	exon	116696718	116697127	.	+	.	gene_id "ENSMUSG00000033386.11"; transcript_id "transcript8067.chr3.nnic"; exon_number "16"; exon_id "ENSMUSE00000378090.9";
chr3	HAVANA	gene	116711907	116762636	.	-	.	gene_id "ENSMUSG00000033377.15"; transcripts "2"; gene_type "protein_coding"; gene_name "Palmd"; mgi_id "MGI:2148896"; havana_gene "OTTMUSG00000029790.1";
chr3	HAVANA	transcript	116711907	116762636	.	-	.	gene_id "ENSMUSG00000033377.15"; transcript_id "ENSMUST00000040097.14"; exons "8"; gene_type "protein_coding"; gene_name "Palmd"; transcript_type "protein_coding"; transcript_name "Palmd-201"; protein_id "ENSMUSP00000044693.8"; transcript_support_level "1"; mgi_id "MGI:2148896"; tag "basic"; ccdsid "CCDS17793.1"; havana_gene "OTTMUSG00000029790.1"; havana_transcript "OTTMUST00000073936.1";
chr3	HAVANA	UTR	116762192	116762636	.	-	.	gene_id "ENSMUSG00000033377.15"; transcript_id "ENSMUST00000040097.14"; exon_number "1"; exon_id "4433";
chr3	HAVANA	start_codon	116762189	116762191	.	-	.	gene_id "ENSMUSG00000033377.15"; transcript_id "ENSMUST00000040097.14"; exon_number "2"; exon_id "4434";
chr3	HAVANA	exon	116762147	116762636	.	-	.	gene_id "ENSMUSG00000033377.15"; transcript_id "ENSMUST00000040097.14"; exon_number "3"; exon_id "ENSMUSE00000564079.5"; gene_type "protein_coding"; gene_name "Palmd"; transcript_type "protein_coding"; transcript_name "Palmd-201"; protein_id "ENSMUSP00000044693.8"; transcript_support_level "1"; mgi_id "MGI:2148896"; tag "basic"; ccdsid "CCDS17793.1"; havana_gene "OTTMUSG00000029790.1"; havana_transcript "OTTMUST00000073936.1";
chr3	HAVANA	CDS	116762147	116762191	.	-	.	gene_id "ENSMUSG00000033377.15"; transcript_id "ENSMUST00000040097.14"; exon_number "4"; exon_id "4435";
chr3	HAVANA	exon	116746706	116746786	.	-	.	gene_id "ENSMUSG00000033377.15"; transcript_id "ENSMUST00000040097.14"; exon_number "5"; exon_id "ENSMUSE00000323067.4"; gene_type "protein_coding"; gene_name "Palmd"; transcript_type "protein_coding"; transcript_name "Palmd-201"; protein_id "ENSMUSP00000044693.8"; transcript_support_level "1"; mgi_id "MGI:2148896"; tag "basic"; ccdsid "CCDS17793.1"; havana_gene "OTTMUSG00000029790.1"; havana_transcript "OTTMUST00000073936.1";
chr3	HAVANA	CDS	116746706	116746786	.	-	.	gene_id "ENSMUSG00000033377.15"; transcript_id "ENSMUST00000040097.14"; exon_number "6"; exon_id "ENSMUSE00000323067.4"; gene_type "protein_coding"; gene_name "Palmd"; transcript_type "protein_coding"; transcript_name "Palmd-201"; protein_id "ENSMUSP00000044693.8"; transcript_support_level "1"; mgi_id "MGI:2148896"; tag "basic"; ccdsid "CCDS17793.1"; havana_gene "OTTMUSG00000029790.1"; havana_transcript "OTTMUST00000073936.1";
chr3	HAVANA	exon	116741560	116741684	.	-	.	gene_id "ENSMUSG00000033377.15"; transcript_id "ENSMUST00000040097.14"; exon_number "7"; exon_id "ENSMUSE00000323056.4"; gene_type "protein_coding"; gene_name "Palmd"; transcript_type "protein_coding"; transcript_name "Palmd-201"; protein_id "ENSMUSP00000044693.8"; transcript_support_level "1"; mgi_id "MGI:2148896"; tag "basic"; ccdsid "CCDS17793.1"; havana_gene "OTTMUSG00000029790.1"; havana_transcript "OTTMUST00000073936.1";
chr3	HAVANA	CDS	116741560	116741684	.	-	.	gene_id "ENSMUSG00000033377.15"; transcript_id "ENSMUST00000040097.14"; exon_number "8"; exon_id "ENSMUSE00000323056.4"; gene_type "protein_coding"; gene_name "Palmd"; transcript_type "protein_coding"; transcript_name "Palmd-201"; protein_id "ENSMUSP00000044693.8"; transcript_support_level "1"; mgi_id "MGI:2148896"; tag "basic"; ccdsid "CCDS17793.1"; havana_gene "OTTMUSG00000029790.1"; havana_transcript "OTTMUST00000073936.1";
chr3	HAVANA	exon	116721224	116721338	.	-	.	gene_id "ENSMUSG00000033377.15"; transcript_id "ENSMUST00000040097.14"; exon_number "9"; exon_id "ENSMUSE00000564073.2"; gene_type "protein_coding"; gene_name "Palmd"; transcript_type "protein_coding"; transcript_name "Palmd-201"; protein_id "ENSMUSP00000044693.8"; transcript_support_level "1"; mgi_id "MGI:2148896"; tag "basic"; ccdsid "CCDS17793.1"; havana_gene "OTTMUSG00000029790.1"; havana_transcript "OTTMUST00000073936.1";
chr3	HAVANA	CDS	116721224	116721338	.	-	.	gene_id "ENSMUSG00000033377.15"; transcript_id "ENSMUST00000040097.14"; exon_number "10"; exon_id "ENSMUSE00000564073.2"; gene_type "protein_coding"; gene_name "Palmd"; transcript_type "protein_coding"; transcript_name "Palmd-201"; protein_id "ENSMUSP00000044693.8"; transcript_support_level "1"; mgi_id "MGI:2148896"; tag "basic"; ccdsid "CCDS17793.1"; havana_gene "OTTMUSG00000029790.1"; havana_transcript "OTTMUST00000073936.1";
chr3	HAVANA	exon	116721050	116721083	.	-	.	gene_id "ENSMUSG00000033377.15"; transcript_id "ENSMUST00000040097.14"; exon_number "11"; exon_id "ENSMUSE00000564071.2"; gene_type "protein_coding"; gene_name "Palmd"; transcript_type "protein_coding"; transcript_name "Palmd-201"; protein_id "ENSMUSP00000044693.8"; transcript_support_level "1"; mgi_id "MGI:2148896"; tag "basic"; ccdsid "CCDS17793.1"; havana_gene "OTTMUSG00000029790.1"; havana_transcript "OTTMUST00000073936.1";
chr3	HAVANA	CDS	116721050	116721083	.	-	.	gene_id "ENSMUSG00000033377.15"; transcript_id "ENSMUST00000040097.14"; exon_number "12"; exon_id "ENSMUSE00000564071.2"; gene_type "protein_coding"; gene_name "Palmd"; transcript_type "protein_coding"; transcript_name "Palmd-201"; protein_id "ENSMUSP00000044693.8"; transcript_support_level "1"; mgi_id "MGI:2148896"; tag "basic"; ccdsid "CCDS17793.1"; havana_gene "OTTMUSG00000029790.1"; havana_transcript "OTTMUST00000073936.1";
chr3	HAVANA	exon	116720822	116720932	.	-	.	gene_id "ENSMUSG00000033377.15"; transcript_id "ENSMUST00000040097.14"; exon_number "13"; exon_id "ENSMUSE00000587106.2"; gene_type "protein_coding"; gene_name "Palmd"; transcript_type "protein_coding"; transcript_name "Palmd-201"; protein_id "ENSMUSP00000044693.8"; transcript_support_level "1"; mgi_id "MGI:2148896"; tag "basic"; ccdsid "CCDS17793.1"; havana_gene "OTTMUSG00000029790.1"; havana_transcript "OTTMUST00000073936.1";
chr3	HAVANA	CDS	116720822	116720932	.	-	.	gene_id "ENSMUSG00000033377.15"; transcript_id "ENSMUST00000040097.14"; exon_number "14"; exon_id "ENSMUSE00000587106.2"; gene_type "protein_coding"; gene_name "Palmd"; transcript_type "protein_coding"; transcript_name "Palmd-201"; protein_id "ENSMUSP00000044693.8"; transcript_support_level "1"; mgi_id "MGI:2148896"; tag "basic"; ccdsid "CCDS17793.1"; havana_gene "OTTMUSG00000029790.1"; havana_transcript "OTTMUST00000073936.1";
chr3	HAVANA	exon	116716884	116717984	.	-	.	gene_id "ENSMUSG00000033377.15"; transcript_id "ENSMUST00000040097.14"; exon_number "15"; exon_id "ENSMUSE00000350633.4"; gene_type "protein_coding"; gene_name "Palmd"; transcript_type "protein_coding"; transcript_name "Palmd-201"; protein_id "ENSMUSP00000044693.8"; transcript_support_level "1"; mgi_id "MGI:2148896"; tag "basic"; ccdsid "CCDS17793.1"; havana_gene "OTTMUSG00000029790.1"; havana_transcript "OTTMUST00000073936.1";
chr3	HAVANA	CDS	116716884	116717984	.	-	.	gene_id "ENSMUSG00000033377.15"; transcript_id "ENSMUST00000040097.14"; exon_number "16"; exon_id "ENSMUSE00000350633.4"; gene_type "protein_coding"; gene_name "Palmd"; transcript_type "protein_coding"; transcript_name "Palmd-201"; protein_id "ENSMUSP00000044693.8"; transcript_support_level "1"; mgi_id "MGI:2148896"; tag "basic"; ccdsid "CCDS17793.1"; havana_gene "OTTMUSG00000029790.1"; havana_transcript "OTTMUST00000073936.1";
chr3	HAVANA	CDS	116712242	116712282	.	-	.	gene_id "ENSMUSG00000033377.15"; transcript_id "ENSMUST00000040097.14"; exon_number "17"; exon_id "4436";
chr3	HAVANA	stop_codon	116712239	116712241	.	-	.	gene_id "ENSMUSG00000033377.15"; transcript_id "ENSMUST00000040097.14"; exon_number "18"; exon_id "4437";
chr3	HAVANA	exon	116711907	116712282	.	-	.	gene_id "ENSMUSG00000033377.15"; transcript_id "ENSMUST00000040097.14"; exon_number "19"; exon_id "ENSMUSE00000390849.9"; gene_type "protein_coding"; gene_name "Palmd"; transcript_type "protein_coding"; transcript_name "Palmd-201"; protein_id "ENSMUSP00000044693.8"; transcript_support_level "1"; mgi_id "MGI:2148896"; tag "basic"; ccdsid "CCDS17793.1"; havana_gene "OTTMUSG00000029790.1"; havana_transcript "OTTMUST00000073936.1";
chr3	HAVANA	UTR	116711907	116712241	.	-	.	gene_id "ENSMUSG00000033377.15"; transcript_id "ENSMUST00000040097.14"; exon_number "20"; exon_id "4438";
chr3	IsoQuant	transcript	116711907	116762507	.	-	.	gene_id "ENSMUSG00000033377.15"; transcript_id "transcript8070.chr3.nnic"; exons "7";
chr3	IsoQuant	exon	116762147	116762507	.	-	.	gene_id "ENSMUSG00000033377.15"; transcript_id "transcript8070.chr3.nnic"; exon_number "1"; exon_id "ENSMUSE00000717405.2";
chr3	IsoQuant	exon	116746706	116746786	.	-	.	gene_id "ENSMUSG00000033377.15"; transcript_id "transcript8070.chr3.nnic"; exon_number "2"; exon_id "ENSMUSE00000323067.4";
chr3	IsoQuant	exon	116721224	116721338	.	-	.	gene_id "ENSMUSG00000033377.15"; transcript_id "transcript8070.chr3.nnic"; exon_number "3"; exon_id "ENSMUSE00000564073.2";
chr3	IsoQuant	exon	116721050	116721083	.	-	.	gene_id "ENSMUSG00000033377.15"; transcript_id "transcript8070.chr3.nnic"; exon_number "4"; exon_id "ENSMUSE00000564071.2";
chr3	IsoQuant	exon	116720822	116720932	.	-	.	gene_id "ENSMUSG00000033377.15"; transcript_id "transcript8070.chr3.nnic"; exon_number "5"; exon_id "ENSMUSE00000587106.2";
chr3	IsoQuant	exon	116716884	116717984	.	-	.	gene_id "ENSMUSG00000033377.15"; transcript_id "transcript8070.chr3.nnic"; exon_number "6"; exon_id "ENSMUSE00000350633.4";
chr3	IsoQuant	exon	116711907	116712282	.	-	.	gene_id "ENSMUSG00000033377.15"; transcript_id "transcript8070.chr3.nnic"; exon_number "7"; exon_id "ENSMUSE00000390849.9";
chr3	HAVANA	gene	117112788	117154525	.	-	.	gene_id "ENSMUSG00000044667.13"; transcripts "2"; gene_type "protein_coding"; gene_name "Plppr4"; mgi_id "MGI:106530"; havana_gene "OTTMUSG00000023917.1";
chr3	HAVANA	transcript	117112788	117154525	.	-	.	gene_id "ENSMUSG00000044667.13"; transcript_id "ENSMUST00000061071.13"; exons "7"; gene_type "protein_coding"; gene_name "Plppr4"; transcript_type "protein_coding"; transcript_name "Plppr4-201"; protein_id "ENSMUSP00000052306.9"; transcript_support_level "1"; mgi_id "MGI:106530"; tag "basic"; ccdsid "CCDS17795.1"; havana_gene "OTTMUSG00000023917.1"; havana_transcript "OTTMUST00000058425.1";
chr3	HAVANA	UTR	117153898	117154525	.	-	.	gene_id "ENSMUSG00000044667.13"; transcript_id "ENSMUST00000061071.13"; exon_number "1"; exon_id "4439";
chr3	HAVANA	start_codon	117153895	117153897	.	-	.	gene_id "ENSMUSG00000044667.13"; transcript_id "ENSMUST00000061071.13"; exon_number "2"; exon_id "4440";
chr3	HAVANA	exon	117153673	117154525	.	-	.	gene_id "ENSMUSG00000044667.13"; transcript_id "ENSMUST00000061071.13"; exon_number "3"; exon_id "ENSMUSE00001264445.2"; gene_type "protein_coding"; gene_name "Plppr4"; transcript_type "protein_coding"; transcript_name "Plppr4-201"; protein_id "ENSMUSP00000052306.9"; transcript_support_level "1"; mgi_id "MGI:106530"; tag "basic"; ccdsid "CCDS17795.1"; havana_gene "OTTMUSG00000023917.1"; havana_transcript "OTTMUST00000058425.1";
chr3	HAVANA	CDS	117153673	117153897	.	-	.	gene_id "ENSMUSG00000044667.13"; transcript_id "ENSMUST00000061071.13"; exon_number "4"; exon_id "ENSMUSE00001355017.2"; gene_type "protein_coding"; gene_name "Plppr4"; transcript_type "protein_coding"; transcript_name "Plppr4-201"; protein_id "ENSMUSP00000052306.9"; transcript_support_level "1"; mgi_id "MGI:106530"; tag "basic"; ccdsid "CCDS17795.1"; havana_gene "OTTMUSG00000023917.1"; havana_transcript "OTTMUST00000058425.1";
chr3	HAVANA	exon	117129055	117129240	.	-	.	gene_id "ENSMUSG00000044667.13"; transcript_id "ENSMUST00000061071.13"; exon_number "5"; exon_id "ENSMUSE00001288418.2"; gene_type "protein_coding"; gene_name "Plppr4"; transcript_type "protein_coding"; transcript_name "Plppr4-201"; protein_id "ENSMUSP00000052306.9"; transcript_support_level "1"; mgi_id "MGI:106530"; tag "basic"; ccdsid "CCDS17795.1"; havana_gene "OTTMUSG00000023917.1"; havana_transcript "OTTMUST00000058425.1";
chr3	HAVANA	CDS	117129055	117129240	.	-	.	gene_id "ENSMUSG00000044667.13"; transcript_id "ENSMUST00000061071.13"; exon_number "6"; exon_id "ENSMUSE00001288418.2"; gene_type "protein_coding"; gene_name "Plppr4"; transcript_type "protein_coding"; transcript_name "Plppr4-201"; protein_id "ENSMUSP00000052306.9"; transcript_support_level "1"; mgi_id "MGI:106530"; tag "basic"; ccdsid "CCDS17795.1"; havana_gene "OTTMUSG00000023917.1"; havana_transcript "OTTMUST00000058425.1";
chr3	HAVANA	exon	117125297	117125426	.	-	.	gene_id "ENSMUSG00000044667.13"; transcript_id "ENSMUST00000061071.13"; exon_number "7"; exon_id "ENSMUSE00001263106.2"; gene_type "protein_coding"; gene_name "Plppr4"; transcript_type "protein_coding"; transcript_name "Plppr4-201"; protein_id "ENSMUSP00000052306.9"; transcript_support_level "1"; mgi_id "MGI:106530"; tag "basic"; ccdsid "CCDS17795.1"; havana_gene "OTTMUSG00000023917.1"; havana_transcript "OTTMUST00000058425.1";
chr3	HAVANA	CDS	117125297	117125426	.	-	.	gene_id "ENSMUSG00000044667.13"; transcript_id "ENSMUST00000061071.13"; exon_number "8"; exon_id "ENSMUSE00001263106.2"; gene_type "protein_coding"; gene_name "Plppr4"; transcript_type "protein_coding"; transcript_name "Plppr4-201"; protein_id "ENSMUSP00000052306.9"; transcript_support_level "1"; mgi_id "MGI:106530"; tag "basic"; ccdsid "CCDS17795.1"; havana_gene "OTTMUSG00000023917.1"; havana_transcript "OTTMUST00000058425.1";
chr3	HAVANA	exon	117121840	117122035	.	-	.	gene_id "ENSMUSG00000044667.13"; transcript_id "ENSMUST00000061071.13"; exon_number "9"; exon_id "ENSMUSE00000322562.4"; gene_type "protein_coding"; gene_name "Plppr4"; transcript_type "protein_coding"; transcript_name "Plppr4-201"; protein_id "ENSMUSP00000052306.9"; transcript_support_level "1"; mgi_id "MGI:106530"; tag "basic"; ccdsid "CCDS17795.1"; havana_gene "OTTMUSG00000023917.1"; havana_transcript "OTTMUST00000058425.1";
chr3	HAVANA	CDS	117121840	117122035	.	-	.	gene_id "ENSMUSG00000044667.13"; transcript_id "ENSMUST00000061071.13"; exon_number "10"; exon_id "ENSMUSE00000322562.4"; gene_type "protein_coding"; gene_name "Plppr4"; transcript_type "protein_coding"; transcript_name "Plppr4-201"; protein_id "ENSMUSP00000052306.9"; transcript_support_level "1"; mgi_id "MGI:106530"; tag "basic"; ccdsid "CCDS17795.1"; havana_gene "OTTMUSG00000023917.1"; havana_transcript "OTTMUST00000058425.1";
chr3	HAVANA	exon	117120334	117120391	.	-	.	gene_id "ENSMUSG00000044667.13"; transcript_id "ENSMUST00000061071.13"; exon_number "11"; exon_id "ENSMUSE00000322595.4"; gene_type "protein_coding"; gene_name "Plppr4"; transcript_type "protein_coding"; transcript_name "Plppr4-201"; protein_id "ENSMUSP00000052306.9"; transcript_support_level "1"; mgi_id "MGI:106530"; tag "basic"; ccdsid "CCDS17795.1"; havana_gene "OTTMUSG00000023917.1"; havana_transcript "OTTMUST00000058425.1";
chr3	HAVANA	CDS	117120334	117120391	.	-	.	gene_id "ENSMUSG00000044667.13"; transcript_id "ENSMUST00000061071.13"; exon_number "12"; exon_id "ENSMUSE00000322595.4"; gene_type "protein_coding"; gene_name "Plppr4"; transcript_type "protein_coding"; transcript_name "Plppr4-201"; protein_id "ENSMUSP00000052306.9"; transcript_support_level "1"; mgi_id "MGI:106530"; tag "basic"; ccdsid "CCDS17795.1"; havana_gene "OTTMUSG00000023917.1"; havana_transcript "OTTMUST00000058425.1";
chr3	HAVANA	exon	117119439	117119612	.	-	.	gene_id "ENSMUSG00000044667.13"; transcript_id "ENSMUST00000061071.13"; exon_number "13"; exon_id "ENSMUSE00001274187.2"; gene_type "protein_coding"; gene_name "Plppr4"; transcript_type "protein_coding"; transcript_name "Plppr4-201"; protein_id "ENSMUSP00000052306.9"; transcript_support_level "1"; mgi_id "MGI:106530"; tag "basic"; ccdsid "CCDS17795.1"; havana_gene "OTTMUSG00000023917.1"; havana_transcript "OTTMUST00000058425.1";
chr3	HAVANA	CDS	117119439	117119612	.	-	.	gene_id "ENSMUSG00000044667.13"; transcript_id "ENSMUST00000061071.13"; exon_number "14"; exon_id "ENSMUSE00001274187.2"; gene_type "protein_coding"; gene_name "Plppr4"; transcript_type "protein_coding"; transcript_name "Plppr4-201"; protein_id "ENSMUSP00000052306.9"; transcript_support_level "1"; mgi_id "MGI:106530"; tag "basic"; ccdsid "CCDS17795.1"; havana_gene "OTTMUSG00000023917.1"; havana_transcript "OTTMUST00000058425.1";
chr3	HAVANA	CDS	117115558	117116886	.	-	.	gene_id "ENSMUSG00000044667.13"; transcript_id "ENSMUST00000061071.13"; exon_number "15"; exon_id "4441";
chr3	HAVANA	stop_codon	117115555	117115557	.	-	.	gene_id "ENSMUSG00000044667.13"; transcript_id "ENSMUST00000061071.13"; exon_number "16"; exon_id "4442";
chr3	HAVANA	exon	117112788	117116886	.	-	.	gene_id "ENSMUSG00000044667.13"; transcript_id "ENSMUST00000061071.13"; exon_number "17"; exon_id "ENSMUSE00000338959.10"; gene_type "protein_coding"; gene_name "Plppr4"; transcript_type "protein_coding"; transcript_name "Plppr4-201"; protein_id "ENSMUSP00000052306.9"; transcript_support_level "1"; mgi_id "MGI:106530"; tag "basic"; ccdsid "CCDS17795.1"; havana_gene "OTTMUSG00000023917.1"; havana_transcript "OTTMUST00000058425.1";
chr3	HAVANA	UTR	117112788	117115557	.	-	.	gene_id "ENSMUSG00000044667.13"; transcript_id "ENSMUST00000061071.13"; exon_number "18"; exon_id "4443";
chr3	HAVANA	transcript	117114758	117154525	.	-	.	gene_id "ENSMUSG00000044667.13"; transcript_id "ENSMUST00000125664.2"; exons "6"; gene_type "protein_coding"; gene_name "Plppr4"; transcript_type "retained_intron"; transcript_name "Plppr4-202"; transcript_support_level "2"; mgi_id "MGI:106530"; havana_gene "OTTMUSG00000023917.1"; havana_transcript "OTTMUST00000058426.1";
chr3	HAVANA	exon	117153673	117154525	.	-	.	gene_id "ENSMUSG00000044667.13"; transcript_id "ENSMUST00000125664.2"; exon_number "1"; exon_id "ENSMUSE00001264445.2"; gene_type "protein_coding"; gene_name "Plppr4"; transcript_type "retained_intron"; transcript_name "Plppr4-202"; transcript_support_level "2"; mgi_id "MGI:106530"; havana_gene "OTTMUSG00000023917.1"; havana_transcript "OTTMUST00000058426.1";
chr3	HAVANA	exon	117129055	117129240	.	-	.	gene_id "ENSMUSG00000044667.13"; transcript_id "ENSMUST00000125664.2"; exon_number "2"; exon_id "ENSMUSE00001288418.2"; gene_type "protein_coding"; gene_name "Plppr4"; transcript_type "retained_intron"; transcript_name "Plppr4-202"; transcript_support_level "2"; mgi_id "MGI:106530"; havana_gene "OTTMUSG00000023917.1"; havana_transcript "OTTMUST00000058426.1";
chr3	HAVANA	exon	117125297	117125426	.	-	.	gene_id "ENSMUSG00000044667.13"; transcript_id "ENSMUST00000125664.2"; exon_number "3"; exon_id "ENSMUSE00001263106.2"; gene_type "protein_coding"; gene_name "Plppr4"; transcript_type "retained_intron"; transcript_name "Plppr4-202"; transcript_support_level "2"; mgi_id "MGI:106530"; havana_gene "OTTMUSG00000023917.1"; havana_transcript "OTTMUST00000058426.1";
chr3	HAVANA	exon	117120334	117122035	.	-	.	gene_id "ENSMUSG00000044667.13"; transcript_id "ENSMUST00000125664.2"; exon_number "4"; exon_id "ENSMUSE00000832408.2"; gene_type "protein_coding"; gene_name "Plppr4"; transcript_type "retained_intron"; transcript_name "Plppr4-202"; transcript_support_level "2"; mgi_id "MGI:106530"; havana_gene "OTTMUSG00000023917.1"; havana_transcript "OTTMUST00000058426.1";
chr3	HAVANA	exon	117119439	117119612	.	-	.	gene_id "ENSMUSG00000044667.13"; transcript_id "ENSMUST00000125664.2"; exon_number "5"; exon_id "ENSMUSE00001274187.2"; gene_type "protein_coding"; gene_name "Plppr4"; transcript_type "retained_intron"; transcript_name "Plppr4-202"; transcript_support_level "2"; mgi_id "MGI:106530"; havana_gene "OTTMUSG00000023917.1"; havana_transcript "OTTMUST00000058426.1";
chr3	HAVANA	exon	117114758	117116886	.	-	.	gene_id "ENSMUSG00000044667.13"; transcript_id "ENSMUST00000125664.2"; exon_number "6"; exon_id "ENSMUSE00000729952.2"; gene_type "protein_coding"; gene_name "Plppr4"; transcript_type "retained_intron"; transcript_name "Plppr4-202"; transcript_support_level "2"; mgi_id "MGI:106530"; havana_gene "OTTMUSG00000023917.1"; havana_transcript "OTTMUST00000058426.1";
chr3	HAVANA	gene	117278733	117483156	.	+	.	gene_id "ENSMUSG00000033342.16"; transcripts "1"; gene_type "protein_coding"; gene_name "Plppr5"; mgi_id "MGI:1923019"; havana_gene "OTTMUSG00000026606.1";
chr3	HAVANA	transcript	117368485	117483156	.	+	.	gene_id "ENSMUSG00000033342.16"; transcript_id "ENSMUST00000039564.11"; exons "6"; gene_type "protein_coding"; gene_name "Plppr5"; transcript_type "protein_coding"; transcript_name "Plppr5-201"; protein_id "ENSMUSP00000045121.7"; transcript_support_level "1"; mgi_id "MGI:1923019"; tag "basic"; ccdsid "CCDS17796.1"; havana_gene "OTTMUSG00000026606.1"; havana_transcript "OTTMUST00000065839.1";
chr3	HAVANA	UTR	117368485	117369344	.	+	.	gene_id "ENSMUSG00000033342.16"; transcript_id "ENSMUST00000039564.11"; exon_number "1"; exon_id "4444";
chr3	HAVANA	exon	117368485	117369581	.	+	.	gene_id "ENSMUSG00000033342.16"; transcript_id "ENSMUST00000039564.11"; exon_number "2"; exon_id "ENSMUSE00000412323.7"; gene_type "protein_coding"; gene_name "Plppr5"; transcript_type "protein_coding"; transcript_name "Plppr5-201"; protein_id "ENSMUSP00000045121.7"; transcript_support_level "1"; mgi_id "MGI:1923019"; tag "basic"; ccdsid "CCDS17796.1"; havana_gene "OTTMUSG00000026606.1"; havana_transcript "OTTMUST00000065839.1";
chr3	HAVANA	start_codon	117369345	117369347	.	+	.	gene_id "ENSMUSG00000033342.16"; transcript_id "ENSMUST00000039564.11"; exon_number "3"; exon_id "4445";
chr3	HAVANA	CDS	117369345	117369581	.	+	.	gene_id "ENSMUSG00000033342.16"; transcript_id "ENSMUST00000039564.11"; exon_number "4"; exon_id "4446";
chr3	HAVANA	CDS	117414618	117414750	.	+	.	gene_id "ENSMUSG00000033342.16"; transcript_id "ENSMUST00000039564.11"; exon_number "5"; exon_id "ENSMUSE00000322463.2"; gene_type "protein_coding"; gene_name "Plppr5"; transcript_type "protein_coding"; transcript_name "Plppr5-201"; protein_id "ENSMUSP00000045121.7"; transcript_support_level "1"; mgi_id "MGI:1923019"; tag "basic"; ccdsid "CCDS17796.1"; havana_gene "OTTMUSG00000026606.1"; havana_transcript "OTTMUST00000065839.1";
chr3	HAVANA	exon	117414618	117414750	.	+	.	gene_id "ENSMUSG00000033342.16"; transcript_id "ENSMUST00000039564.11"; exon_number "6"; exon_id "ENSMUSE00000322463.2"; gene_type "protein_coding"; gene_name "Plppr5"; transcript_type "protein_coding"; transcript_name "Plppr5-201"; protein_id "ENSMUSP00000045121.7"; transcript_support_level "1"; mgi_id "MGI:1923019"; tag "basic"; ccdsid "CCDS17796.1"; havana_gene "OTTMUSG00000026606.1"; havana_transcript "OTTMUST00000065839.1";
chr3	HAVANA	CDS	117419304	117419554	.	+	.	gene_id "ENSMUSG00000033342.16"; transcript_id "ENSMUST00000039564.11"; exon_number "7"; exon_id "ENSMUSE00000322458.2"; gene_type "protein_coding"; gene_name "Plppr5"; transcript_type "protein_coding"; transcript_name "Plppr5-201"; protein_id "ENSMUSP00000045121.7"; transcript_support_level "1"; mgi_id "MGI:1923019"; tag "basic"; ccdsid "CCDS17796.1"; havana_gene "OTTMUSG00000026606.1"; havana_transcript "OTTMUST00000065839.1";
chr3	HAVANA	exon	117419304	117419554	.	+	.	gene_id "ENSMUSG00000033342.16"; transcript_id "ENSMUST00000039564.11"; exon_number "8"; exon_id "ENSMUSE00000322458.2"; gene_type "protein_coding"; gene_name "Plppr5"; transcript_type "protein_coding"; transcript_name "Plppr5-201"; protein_id "ENSMUSP00000045121.7"; transcript_support_level "1"; mgi_id "MGI:1923019"; tag "basic"; ccdsid "CCDS17796.1"; havana_gene "OTTMUSG00000026606.1"; havana_transcript "OTTMUST00000065839.1";
chr3	HAVANA	CDS	117456102	117456278	.	+	.	gene_id "ENSMUSG00000033342.16"; transcript_id "ENSMUST00000039564.11"; exon_number "9"; exon_id "ENSMUSE00000322453.2"; gene_type "protein_coding"; gene_name "Plppr5"; transcript_type "protein_coding"; transcript_name "Plppr5-201"; protein_id "ENSMUSP00000045121.7"; transcript_support_level "1"; mgi_id "MGI:1923019"; tag "basic"; ccdsid "CCDS17796.1"; havana_gene "OTTMUSG00000026606.1"; havana_transcript "OTTMUST00000065839.1";
chr3	HAVANA	exon	117456102	117456278	.	+	.	gene_id "ENSMUSG00000033342.16"; transcript_id "ENSMUST00000039564.11"; exon_number "10"; exon_id "ENSMUSE00000322453.2"; gene_type "protein_coding"; gene_name "Plppr5"; transcript_type "protein_coding"; transcript_name "Plppr5-201"; protein_id "ENSMUSP00000045121.7"; transcript_support_level "1"; mgi_id "MGI:1923019"; tag "basic"; ccdsid "CCDS17796.1"; havana_gene "OTTMUSG00000026606.1"; havana_transcript "OTTMUST00000065839.1";
chr3	HAVANA	CDS	117465549	117465668	.	+	.	gene_id "ENSMUSG00000033342.16"; transcript_id "ENSMUST00000039564.11"; exon_number "11"; exon_id "ENSMUSE00000322446.4"; gene_type "protein_coding"; gene_name "Plppr5"; transcript_type "protein_coding"; transcript_name "Plppr5-201"; protein_id "ENSMUSP00000045121.7"; transcript_support_level "1"; mgi_id "MGI:1923019"; tag "basic"; ccdsid "CCDS17796.1"; havana_gene "OTTMUSG00000026606.1"; havana_transcript "OTTMUST00000065839.1";
chr3	HAVANA	exon	117465549	117465668	.	+	.	gene_id "ENSMUSG00000033342.16"; transcript_id "ENSMUST00000039564.11"; exon_number "12"; exon_id "ENSMUSE00000322446.4"; gene_type "protein_coding"; gene_name "Plppr5"; transcript_type "protein_coding"; transcript_name "Plppr5-201"; protein_id "ENSMUSP00000045121.7"; transcript_support_level "1"; mgi_id "MGI:1923019"; tag "basic"; ccdsid "CCDS17796.1"; havana_gene "OTTMUSG00000026606.1"; havana_transcript "OTTMUST00000065839.1";
chr3	HAVANA	CDS	117480265	117480294	.	+	.	gene_id "ENSMUSG00000033342.16"; transcript_id "ENSMUST00000039564.11"; exon_number "13"; exon_id "4447";
chr3	HAVANA	exon	117480265	117483156	.	+	.	gene_id "ENSMUSG00000033342.16"; transcript_id "ENSMUST00000039564.11"; exon_number "14"; exon_id "ENSMUSE00000351390.5"; gene_type "protein_coding"; gene_name "Plppr5"; transcript_type "protein_coding"; transcript_name "Plppr5-201"; protein_id "ENSMUSP00000045121.7"; transcript_support_level "1"; mgi_id "MGI:1923019"; tag "basic"; ccdsid "CCDS17796.1"; havana_gene "OTTMUSG00000026606.1"; havana_transcript "OTTMUST00000065839.1";
chr3	HAVANA	stop_codon	117480295	117480297	.	+	.	gene_id "ENSMUSG00000033342.16"; transcript_id "ENSMUST00000039564.11"; exon_number "15"; exon_id "4448";
chr3	HAVANA	UTR	117480295	117483156	.	+	.	gene_id "ENSMUSG00000033342.16"; transcript_id "ENSMUST00000039564.11"; exon_number "16"; exon_id "4449";
chr3	HAVANA	gene	117575296	117662585	.	-	.	gene_id "ENSMUSG00000028007.14"; transcripts "2"; gene_type "protein_coding"; gene_name "Snx7"; mgi_id "MGI:1923811"; tag "ncRNA_host"; havana_gene "OTTMUSG00000035935.1";
chr3	HAVANA	transcript	117575296	117662585	.	-	.	gene_id "ENSMUSG00000028007.14"; transcript_id "ENSMUST00000029639.12"; exons "9"; gene_type "protein_coding"; gene_name "Snx7"; transcript_type "protein_coding"; transcript_name "Snx7-201"; protein_id "ENSMUSP00000029639.6"; transcript_support_level "1"; mgi_id "MGI:1923811"; tag "basic"; ccdsid "CCDS38615.2"; havana_gene "OTTMUSG00000035935.1"; havana_transcript "OTTMUST00000092178.1";
chr3	HAVANA	UTR	117662555	117662585	.	-	.	gene_id "ENSMUSG00000028007.14"; transcript_id "ENSMUST00000029639.12"; exon_number "1"; exon_id "4450";
chr3	HAVANA	start_codon	117662552	117662554	.	-	.	gene_id "ENSMUSG00000028007.14"; transcript_id "ENSMUST00000029639.12"; exon_number "2"; exon_id "4451";
chr3	HAVANA	exon	117662393	117662585	.	-	.	gene_id "ENSMUSG00000028007.14"; transcript_id "ENSMUST00000029639.12"; exon_number "3"; exon_id "ENSMUSE00000636259.2"; gene_type "protein_coding"; gene_name "Snx7"; transcript_type "protein_coding"; transcript_name "Snx7-201"; protein_id "ENSMUSP00000029639.6"; transcript_support_level "1"; mgi_id "MGI:1923811"; tag "basic"; ccdsid "CCDS38615.2"; havana_gene "OTTMUSG00000035935.1"; havana_transcript "OTTMUST00000092178.1";
chr3	HAVANA	CDS	117662393	117662554	.	-	.	gene_id "ENSMUSG00000028007.14"; transcript_id "ENSMUST00000029639.12"; exon_number "4"; exon_id "4452";
chr3	HAVANA	exon	117640163	117640345	.	-	.	gene_id "ENSMUSG00000028007.14"; transcript_id "ENSMUST00000029639.12"; exon_number "5"; exon_id "ENSMUSE00000972362.2"; gene_type "protein_coding"; gene_name "Snx7"; transcript_type "protein_coding"; transcript_name "Snx7-201"; protein_id "ENSMUSP00000029639.6"; transcript_support_level "1"; mgi_id "MGI:1923811"; tag "basic"; ccdsid "CCDS38615.2"; havana_gene "OTTMUSG00000035935.1"; havana_transcript "OTTMUST00000092178.1";
chr3	HAVANA	CDS	117640163	117640345	.	-	.	gene_id "ENSMUSG00000028007.14"; transcript_id "ENSMUST00000029639.12"; exon_number "6"; exon_id "ENSMUSE00000972362.2"; gene_type "protein_coding"; gene_name "Snx7"; transcript_type "protein_coding"; transcript_name "Snx7-201"; protein_id "ENSMUSP00000029639.6"; transcript_support_level "1"; mgi_id "MGI:1923811"; tag "basic"; ccdsid "CCDS38615.2"; havana_gene "OTTMUSG00000035935.1"; havana_transcript "OTTMUST00000092178.1";
chr3	HAVANA	exon	117633577	117633687	.	-	.	gene_id "ENSMUSG00000028007.14"; transcript_id "ENSMUST00000029639.12"; exon_number "7"; exon_id "ENSMUSE00000322371.4"; gene_type "protein_coding"; gene_name "Snx7"; transcript_type "protein_coding"; transcript_name "Snx7-201"; protein_id "ENSMUSP00000029639.6"; transcript_support_level "1"; mgi_id "MGI:1923811"; tag "basic"; ccdsid "CCDS38615.2"; havana_gene "OTTMUSG00000035935.1"; havana_transcript "OTTMUST00000092178.1";
chr3	HAVANA	CDS	117633577	117633687	.	-	.	gene_id "ENSMUSG00000028007.14"; transcript_id "ENSMUST00000029639.12"; exon_number "8"; exon_id "ENSMUSE00000322371.4"; gene_type "protein_coding"; gene_name "Snx7"; transcript_type "protein_coding"; transcript_name "Snx7-201"; protein_id "ENSMUSP00000029639.6"; transcript_support_level "1"; mgi_id "MGI:1923811"; tag "basic"; ccdsid "CCDS38615.2"; havana_gene "OTTMUSG00000035935.1"; havana_transcript "OTTMUST00000092178.1";
chr3	HAVANA	exon	117632469	117632633	.	-	.	gene_id "ENSMUSG00000028007.14"; transcript_id "ENSMUST00000029639.12"; exon_number "9"; exon_id "ENSMUSE00000175167.4"; gene_type "protein_coding"; gene_name "Snx7"; transcript_type "protein_coding"; transcript_name "Snx7-201"; protein_id "ENSMUSP00000029639.6"; transcript_support_level "1"; mgi_id "MGI:1923811"; tag "basic"; ccdsid "CCDS38615.2"; havana_gene "OTTMUSG00000035935.1"; havana_transcript "OTTMUST00000092178.1";
chr3	HAVANA	CDS	117632469	117632633	.	-	.	gene_id "ENSMUSG00000028007.14"; transcript_id "ENSMUST00000029639.12"; exon_number "10"; exon_id "ENSMUSE00000175167.4"; gene_type "protein_coding"; gene_name "Snx7"; transcript_type "protein_coding"; transcript_name "Snx7-201"; protein_id "ENSMUSP00000029639.6"; transcript_support_level "1"; mgi_id "MGI:1923811"; tag "basic"; ccdsid "CCDS38615.2"; havana_gene "OTTMUSG00000035935.1"; havana_transcript "OTTMUST00000092178.1";
chr3	HAVANA	exon	117630787	117630985	.	-	.	gene_id "ENSMUSG00000028007.14"; transcript_id "ENSMUST00000029639.12"; exon_number "11"; exon_id "ENSMUSE00000322357.4"; gene_type "protein_coding"; gene_name "Snx7"; transcript_type "protein_coding"; transcript_name "Snx7-201"; protein_id "ENSMUSP00000029639.6"; transcript_support_level "1"; mgi_id "MGI:1923811"; tag "basic"; ccdsid "CCDS38615.2"; havana_gene "OTTMUSG00000035935.1"; havana_transcript "OTTMUST00000092178.1";
chr3	HAVANA	CDS	117630787	117630985	.	-	.	gene_id "ENSMUSG00000028007.14"; transcript_id "ENSMUST00000029639.12"; exon_number "12"; exon_id "ENSMUSE00000322357.4"; gene_type "protein_coding"; gene_name "Snx7"; transcript_type "protein_coding"; transcript_name "Snx7-201"; protein_id "ENSMUSP00000029639.6"; transcript_support_level "1"; mgi_id "MGI:1923811"; tag "basic"; ccdsid "CCDS38615.2"; havana_gene "OTTMUSG00000035935.1"; havana_transcript "OTTMUST00000092178.1";
chr3	HAVANA	exon	117626489	117626688	.	-	.	gene_id "ENSMUSG00000028007.14"; transcript_id "ENSMUST00000029639.12"; exon_number "13"; exon_id "ENSMUSE00000175166.4"; gene_type "protein_coding"; gene_name "Snx7"; transcript_type "protein_coding"; transcript_name "Snx7-201"; protein_id "ENSMUSP00000029639.6"; transcript_support_level "1"; mgi_id "MGI:1923811"; tag "basic"; ccdsid "CCDS38615.2"; havana_gene "OTTMUSG00000035935.1"; havana_transcript "OTTMUST00000092178.1";
chr3	HAVANA	CDS	117626489	117626688	.	-	.	gene_id "ENSMUSG00000028007.14"; transcript_id "ENSMUST00000029639.12"; exon_number "14"; exon_id "ENSMUSE00000175166.4"; gene_type "protein_coding"; gene_name "Snx7"; transcript_type "protein_coding"; transcript_name "Snx7-201"; protein_id "ENSMUSP00000029639.6"; transcript_support_level "1"; mgi_id "MGI:1923811"; tag "basic"; ccdsid "CCDS38615.2"; havana_gene "OTTMUSG00000035935.1"; havana_transcript "OTTMUST00000092178.1";
chr3	HAVANA	exon	117623226	117623312	.	-	.	gene_id "ENSMUSG00000028007.14"; transcript_id "ENSMUST00000029639.12"; exon_number "15"; exon_id "ENSMUSE00000175162.4"; gene_type "protein_coding"; gene_name "Snx7"; transcript_type "protein_coding"; transcript_name "Snx7-201"; protein_id "ENSMUSP00000029639.6"; transcript_support_level "1"; mgi_id "MGI:1923811"; tag "basic"; ccdsid "CCDS38615.2"; havana_gene "OTTMUSG00000035935.1"; havana_transcript "OTTMUST00000092178.1";
chr3	HAVANA	CDS	117623226	117623312	.	-	.	gene_id "ENSMUSG00000028007.14"; transcript_id "ENSMUST00000029639.12"; exon_number "16"; exon_id "ENSMUSE00000175162.4"; gene_type "protein_coding"; gene_name "Snx7"; transcript_type "protein_coding"; transcript_name "Snx7-201"; protein_id "ENSMUSP00000029639.6"; transcript_support_level "1"; mgi_id "MGI:1923811"; tag "basic"; ccdsid "CCDS38615.2"; havana_gene "OTTMUSG00000035935.1"; havana_transcript "OTTMUST00000092178.1";
chr3	HAVANA	exon	117594490	117594642	.	-	.	gene_id "ENSMUSG00000028007.14"; transcript_id "ENSMUST00000029639.12"; exon_number "17"; exon_id "ENSMUSE00000175165.4"; gene_type "protein_coding"; gene_name "Snx7"; transcript_type "protein_coding"; transcript_name "Snx7-201"; protein_id "ENSMUSP00000029639.6"; transcript_support_level "1"; mgi_id "MGI:1923811"; tag "basic"; ccdsid "CCDS38615.2"; havana_gene "OTTMUSG00000035935.1"; havana_transcript "OTTMUST00000092178.1";
chr3	HAVANA	CDS	117594490	117594642	.	-	.	gene_id "ENSMUSG00000028007.14"; transcript_id "ENSMUST00000029639.12"; exon_number "18"; exon_id "ENSMUSE00000175165.4"; gene_type "protein_coding"; gene_name "Snx7"; transcript_type "protein_coding"; transcript_name "Snx7-201"; protein_id "ENSMUSP00000029639.6"; transcript_support_level "1"; mgi_id "MGI:1923811"; tag "basic"; ccdsid "CCDS38615.2"; havana_gene "OTTMUSG00000035935.1"; havana_transcript "OTTMUST00000092178.1";
chr3	HAVANA	CDS	117575951	117576025	.	-	.	gene_id "ENSMUSG00000028007.14"; transcript_id "ENSMUST00000029639.12"; exon_number "19"; exon_id "4453";
chr3	HAVANA	stop_codon	117575948	117575950	.	-	.	gene_id "ENSMUSG00000028007.14"; transcript_id "ENSMUST00000029639.12"; exon_number "20"; exon_id "4454";
chr3	HAVANA	exon	117575296	117576025	.	-	.	gene_id "ENSMUSG00000028007.14"; transcript_id "ENSMUST00000029639.12"; exon_number "21"; exon_id "ENSMUSE00000636258.4"; gene_type "protein_coding"; gene_name "Snx7"; transcript_type "protein_coding"; transcript_name "Snx7-201"; protein_id "ENSMUSP00000029639.6"; transcript_support_level "1"; mgi_id "MGI:1923811"; tag "basic"; ccdsid "CCDS38615.2"; havana_gene "OTTMUSG00000035935.1"; havana_transcript "OTTMUST00000092178.1";
chr3	HAVANA	UTR	117575296	117575950	.	-	.	gene_id "ENSMUSG00000028007.14"; transcript_id "ENSMUST00000029639.12"; exon_number "22"; exon_id "4455";
chr3	HAVANA	transcript	117575520	117662529	.	-	.	gene_id "ENSMUSG00000028007.14"; transcript_id "ENSMUST00000169812.8"; exons "8"; gene_type "protein_coding"; gene_name "Snx7"; transcript_type "protein_coding"; transcript_name "Snx7-203"; protein_id "ENSMUSP00000128007.2"; transcript_support_level "1"; mgi_id "MGI:1923811"; tag "mRNA_start_NF"; havana_gene "OTTMUSG00000035935.1"; havana_transcript "OTTMUST00000092179.1";
chr3	HAVANA	exon	117662393	117662529	.	-	.	gene_id "ENSMUSG00000028007.14"; transcript_id "ENSMUST00000169812.8"; exon_number "1"; exon_id "ENSMUSE00001016796.2"; gene_type "protein_coding"; gene_name "Snx7"; transcript_type "protein_coding"; transcript_name "Snx7-203"; protein_id "ENSMUSP00000128007.2"; transcript_support_level "1"; mgi_id "MGI:1923811"; tag "mRNA_start_NF"; havana_gene "OTTMUSG00000035935.1"; havana_transcript "OTTMUST00000092179.1";
chr3	HAVANA	CDS	117662393	117662529	.	-	.	gene_id "ENSMUSG00000028007.14"; transcript_id "ENSMUST00000169812.8"; exon_number "2"; exon_id "ENSMUSE00001016796.2"; gene_type "protein_coding"; gene_name "Snx7"; transcript_type "protein_coding"; transcript_name "Snx7-203"; protein_id "ENSMUSP00000128007.2"; transcript_support_level "1"; mgi_id "MGI:1923811"; tag "mRNA_start_NF"; havana_gene "OTTMUSG00000035935.1"; havana_transcript "OTTMUST00000092179.1";
chr3	HAVANA	exon	117640163	117640345	.	-	.	gene_id "ENSMUSG00000028007.14"; transcript_id "ENSMUST00000169812.8"; exon_number "3"; exon_id "ENSMUSE00000972362.2"; gene_type "protein_coding"; gene_name "Snx7"; transcript_type "protein_coding"; transcript_name "Snx7-203"; protein_id "ENSMUSP00000128007.2"; transcript_support_level "1"; mgi_id "MGI:1923811"; tag "mRNA_start_NF"; havana_gene "OTTMUSG00000035935.1"; havana_transcript "OTTMUST00000092179.1";
chr3	HAVANA	CDS	117640163	117640345	.	-	.	gene_id "ENSMUSG00000028007.14"; transcript_id "ENSMUST00000169812.8"; exon_number "4"; exon_id "ENSMUSE00000972362.2"; gene_type "protein_coding"; gene_name "Snx7"; transcript_type "protein_coding"; transcript_name "Snx7-203"; protein_id "ENSMUSP00000128007.2"; transcript_support_level "1"; mgi_id "MGI:1923811"; tag "mRNA_start_NF"; havana_gene "OTTMUSG00000035935.1"; havana_transcript "OTTMUST00000092179.1";
chr3	HAVANA	exon	117633577	117633687	.	-	.	gene_id "ENSMUSG00000028007.14"; transcript_id "ENSMUST00000169812.8"; exon_number "5"; exon_id "ENSMUSE00000322371.4"; gene_type "protein_coding"; gene_name "Snx7"; transcript_type "protein_coding"; transcript_name "Snx7-203"; protein_id "ENSMUSP00000128007.2"; transcript_support_level "1"; mgi_id "MGI:1923811"; tag "mRNA_start_NF"; havana_gene "OTTMUSG00000035935.1"; havana_transcript "OTTMUST00000092179.1";
chr3	HAVANA	CDS	117633577	117633687	.	-	.	gene_id "ENSMUSG00000028007.14"; transcript_id "ENSMUST00000169812.8"; exon_number "6"; exon_id "ENSMUSE00000322371.4"; gene_type "protein_coding"; gene_name "Snx7"; transcript_type "protein_coding"; transcript_name "Snx7-203"; protein_id "ENSMUSP00000128007.2"; transcript_support_level "1"; mgi_id "MGI:1923811"; tag "mRNA_start_NF"; havana_gene "OTTMUSG00000035935.1"; havana_transcript "OTTMUST00000092179.1";
chr3	HAVANA	exon	117632469	117632633	.	-	.	gene_id "ENSMUSG00000028007.14"; transcript_id "ENSMUST00000169812.8"; exon_number "7"; exon_id "ENSMUSE00000175167.4"; gene_type "protein_coding"; gene_name "Snx7"; transcript_type "protein_coding"; transcript_name "Snx7-203"; protein_id "ENSMUSP00000128007.2"; transcript_support_level "1"; mgi_id "MGI:1923811"; tag "mRNA_start_NF"; havana_gene "OTTMUSG00000035935.1"; havana_transcript "OTTMUST00000092179.1";
chr3	HAVANA	CDS	117632469	117632633	.	-	.	gene_id "ENSMUSG00000028007.14"; transcript_id "ENSMUST00000169812.8"; exon_number "8"; exon_id "ENSMUSE00000175167.4"; gene_type "protein_coding"; gene_name "Snx7"; transcript_type "protein_coding"; transcript_name "Snx7-203"; protein_id "ENSMUSP00000128007.2"; transcript_support_level "1"; mgi_id "MGI:1923811"; tag "mRNA_start_NF"; havana_gene "OTTMUSG00000035935.1"; havana_transcript "OTTMUST00000092179.1";
chr3	HAVANA	exon	117630787	117630985	.	-	.	gene_id "ENSMUSG00000028007.14"; transcript_id "ENSMUST00000169812.8"; exon_number "9"; exon_id "ENSMUSE00000322357.4"; gene_type "protein_coding"; gene_name "Snx7"; transcript_type "protein_coding"; transcript_name "Snx7-203"; protein_id "ENSMUSP00000128007.2"; transcript_support_level "1"; mgi_id "MGI:1923811"; tag "mRNA_start_NF"; havana_gene "OTTMUSG00000035935.1"; havana_transcript "OTTMUST00000092179.1";
chr3	HAVANA	CDS	117630787	117630985	.	-	.	gene_id "ENSMUSG00000028007.14"; transcript_id "ENSMUST00000169812.8"; exon_number "10"; exon_id "ENSMUSE00000322357.4"; gene_type "protein_coding"; gene_name "Snx7"; transcript_type "protein_coding"; transcript_name "Snx7-203"; protein_id "ENSMUSP00000128007.2"; transcript_support_level "1"; mgi_id "MGI:1923811"; tag "mRNA_start_NF"; havana_gene "OTTMUSG00000035935.1"; havana_transcript "OTTMUST00000092179.1";
chr3	HAVANA	exon	117626489	117626688	.	-	.	gene_id "ENSMUSG00000028007.14"; transcript_id "ENSMUST00000169812.8"; exon_number "11"; exon_id "ENSMUSE00000175166.4"; gene_type "protein_coding"; gene_name "Snx7"; transcript_type "protein_coding"; transcript_name "Snx7-203"; protein_id "ENSMUSP00000128007.2"; transcript_support_level "1"; mgi_id "MGI:1923811"; tag "mRNA_start_NF"; havana_gene "OTTMUSG00000035935.1"; havana_transcript "OTTMUST00000092179.1";
chr3	HAVANA	CDS	117626489	117626688	.	-	.	gene_id "ENSMUSG00000028007.14"; transcript_id "ENSMUST00000169812.8"; exon_number "12"; exon_id "ENSMUSE00000175166.4"; gene_type "protein_coding"; gene_name "Snx7"; transcript_type "protein_coding"; transcript_name "Snx7-203"; protein_id "ENSMUSP00000128007.2"; transcript_support_level "1"; mgi_id "MGI:1923811"; tag "mRNA_start_NF"; havana_gene "OTTMUSG00000035935.1"; havana_transcript "OTTMUST00000092179.1";
chr3	HAVANA	exon	117623226	117623312	.	-	.	gene_id "ENSMUSG00000028007.14"; transcript_id "ENSMUST00000169812.8"; exon_number "13"; exon_id "ENSMUSE00000175162.4"; gene_type "protein_coding"; gene_name "Snx7"; transcript_type "protein_coding"; transcript_name "Snx7-203"; protein_id "ENSMUSP00000128007.2"; transcript_support_level "1"; mgi_id "MGI:1923811"; tag "mRNA_start_NF"; havana_gene "OTTMUSG00000035935.1"; havana_transcript "OTTMUST00000092179.1";
chr3	HAVANA	CDS	117623226	117623312	.	-	.	gene_id "ENSMUSG00000028007.14"; transcript_id "ENSMUST00000169812.8"; exon_number "14"; exon_id "ENSMUSE00000175162.4"; gene_type "protein_coding"; gene_name "Snx7"; transcript_type "protein_coding"; transcript_name "Snx7-203"; protein_id "ENSMUSP00000128007.2"; transcript_support_level "1"; mgi_id "MGI:1923811"; tag "mRNA_start_NF"; havana_gene "OTTMUSG00000035935.1"; havana_transcript "OTTMUST00000092179.1";
chr3	HAVANA	CDS	117575951	117576025	.	-	.	gene_id "ENSMUSG00000028007.14"; transcript_id "ENSMUST00000169812.8"; exon_number "15"; exon_id "chr3.4453";
chr3	HAVANA	stop_codon	117575948	117575950	.	-	.	gene_id "ENSMUSG00000028007.14"; transcript_id "ENSMUST00000169812.8"; exon_number "16"; exon_id "chr3.4454";
chr3	HAVANA	exon	117575520	117576025	.	-	.	gene_id "ENSMUSG00000028007.14"; transcript_id "ENSMUST00000169812.8"; exon_number "17"; exon_id "ENSMUSE00000886174.2"; gene_type "protein_coding"; gene_name "Snx7"; transcript_type "protein_coding"; transcript_name "Snx7-203"; protein_id "ENSMUSP00000128007.2"; transcript_support_level "1"; mgi_id "MGI:1923811"; tag "mRNA_start_NF"; havana_gene "OTTMUSG00000035935.1"; havana_transcript "OTTMUST00000092179.1";
chr3	HAVANA	UTR	117575520	117575950	.	-	.	gene_id "ENSMUSG00000028007.14"; transcript_id "ENSMUST00000169812.8"; exon_number "18"; exon_id "4456";
chr3	HAVANA	gene	118223745	118328662	.	+	.	gene_id "ENSMUSG00000097311.10"; transcripts "1"; gene_type "lncRNA"; gene_name "Gm26871"; mgi_id "MGI:5477365"; tag "ncRNA_host"; havana_gene "OTTMUSG00000042750.1";
chr3	IsoQuant	transcript	118227559	118309475	.	+	.	gene_id "ENSMUSG00000097311.10"; transcript_id "transcript8089.chr3.nic"; exons "2";
chr3	IsoQuant	exon	118227559	118227655	.	+	.	gene_id "ENSMUSG00000097311.10"; transcript_id "transcript8089.chr3.nic"; exon_number "1"; exon_id "ENSMUSE00001575458.1";
chr3	IsoQuant	exon	118307787	118309475	.	+	.	gene_id "ENSMUSG00000097311.10"; transcript_id "transcript8089.chr3.nic"; exon_number "2"; exon_id "4457";
chr3	IsoQuant	gene	118249503	118252258	.	+	.	gene_id "novel_gene_chr3_8097"; transcripts "1";
chr3	IsoQuant	transcript	118249503	118252258	.	+	.	gene_id "novel_gene_chr3_8097"; transcript_id "transcript8096.chr3.nnic"; exons "1";
chr3	IsoQuant	exon	118249503	118252258	.	+	.	gene_id "novel_gene_chr3_8097"; transcript_id "transcript8096.chr3.nnic"; exon_number "1"; exon_id "4458";
chr3	IsoQuant	gene	118256216	118262813	.	+	.	gene_id "novel_gene_chr3_8099"; transcripts "1";
chr3	IsoQuant	transcript	118256216	118262813	.	+	.	gene_id "novel_gene_chr3_8099"; transcript_id "transcript8098.chr3.nnic"; exons "1";
chr3	IsoQuant	exon	118256216	118262813	.	+	.	gene_id "novel_gene_chr3_8099"; transcript_id "transcript8098.chr3.nnic"; exon_number "1"; exon_id "4459";
chr3	IsoQuant	gene	118265056	118267436	.	+	.	gene_id "novel_gene_chr3_8095"; transcripts "1";
chr3	IsoQuant	transcript	118265056	118267436	.	+	.	gene_id "novel_gene_chr3_8095"; transcript_id "transcript8094.chr3.nnic"; exons "1";
chr3	IsoQuant	exon	118265056	118267436	.	+	.	gene_id "novel_gene_chr3_8095"; transcript_id "transcript8094.chr3.nnic"; exon_number "1"; exon_id "4460";
chr3	IsoQuant	gene	118271772	118275013	.	+	.	gene_id "novel_gene_chr3_8093"; transcripts "1";
chr3	IsoQuant	transcript	118271772	118275013	.	+	.	gene_id "novel_gene_chr3_8093"; transcript_id "transcript8092.chr3.nnic"; exons "1";
chr3	IsoQuant	exon	118271772	118275013	.	+	.	gene_id "novel_gene_chr3_8093"; transcript_id "transcript8092.chr3.nnic"; exon_number "1"; exon_id "4461";
chr3	IsoQuant	gene	118288245	118290083	.	+	.	gene_id "novel_gene_chr3_8101"; transcripts "1";
chr3	IsoQuant	transcript	118288245	118290083	.	+	.	gene_id "novel_gene_chr3_8101"; transcript_id "transcript8100.chr3.nnic"; exons "1";
chr3	IsoQuant	exon	118288245	118290083	.	+	.	gene_id "novel_gene_chr3_8101"; transcript_id "transcript8100.chr3.nnic"; exon_number "1"; exon_id "4462";
chr3	IsoQuant	gene	118296648	118297993	.	+	.	gene_id "novel_gene_chr3_8103"; transcripts "1";
chr3	IsoQuant	transcript	118296648	118297993	.	+	.	gene_id "novel_gene_chr3_8103"; transcript_id "transcript8102.chr3.nnic"; exons "1";
chr3	IsoQuant	exon	118296648	118297993	.	+	.	gene_id "novel_gene_chr3_8103"; transcript_id "transcript8102.chr3.nnic"; exon_number "1"; exon_id "4463";
chr3	HAVANA	gene	118309052	118311647	.	-	.	gene_id "ENSMUSG00000129006.1"; transcripts "1"; gene_type "lncRNA"; gene_name "ENSMUSG00000129006";
chr3	IsoQuant	transcript	118309052	118311230	.	-	.	gene_id "ENSMUSG00000129006.1"; transcript_id "transcript8106.chr3.nnic"; exons "1";
chr3	IsoQuant	exon	118309052	118311230	.	-	.	gene_id "ENSMUSG00000129006.1"; transcript_id "transcript8106.chr3.nnic"; exon_number "1"; exon_id "4464";
chr3	IsoQuant	gene	118313684	118315242	.	-	.	gene_id "novel_gene_chr3_8109"; transcripts "1";
chr3	IsoQuant	transcript	118313684	118315242	.	-	.	gene_id "novel_gene_chr3_8109"; transcript_id "transcript8108.chr3.nnic"; exons "1";
chr3	IsoQuant	exon	118313684	118315242	.	-	.	gene_id "novel_gene_chr3_8109"; transcript_id "transcript8108.chr3.nnic"; exon_number "1"; exon_id "4465";
chr3	HAVANA	gene	118355778	119226573	.	+	.	gene_id "ENSMUSG00000033308.17"; transcripts "3"; gene_type "protein_coding"; gene_name "Dpyd"; mgi_id "MGI:2139667"; havana_gene "OTTMUSG00000025956.1";
chr3	HAVANA	transcript	118355778	119226573	.	+	.	gene_id "ENSMUSG00000033308.17"; transcript_id "ENSMUST00000039177.12"; exons "23"; gene_type "protein_coding"; gene_name "Dpyd"; transcript_type "protein_coding"; transcript_name "Dpyd-201"; protein_id "ENSMUSP00000039429.8"; transcript_support_level "1"; mgi_id "MGI:2139667"; tag "basic"; ccdsid "CCDS17797.1"; havana_gene "OTTMUSG00000025956.1"; havana_transcript "OTTMUST00000064012.1";
chr3	HAVANA	UTR	118355778	118355924	.	+	.	gene_id "ENSMUSG00000033308.17"; transcript_id "ENSMUST00000039177.12"; exon_number "1"; exon_id "4466";
chr3	HAVANA	exon	118355778	118355963	.	+	.	gene_id "ENSMUSG00000033308.17"; transcript_id "ENSMUST00000039177.12"; exon_number "2"; exon_id "ENSMUSE00000786753.2"; gene_type "protein_coding"; gene_name "Dpyd"; transcript_type "protein_coding"; transcript_name "Dpyd-201"; protein_id "ENSMUSP00000039429.8"; transcript_support_level "1"; mgi_id "MGI:2139667"; tag "basic"; ccdsid "CCDS17797.1"; havana_gene "OTTMUSG00000025956.1"; havana_transcript "OTTMUST00000064012.1";
chr3	HAVANA	start_codon	118355925	118355927	.	+	.	gene_id "ENSMUSG00000033308.17"; transcript_id "ENSMUST00000039177.12"; exon_number "3"; exon_id "4467";
chr3	HAVANA	CDS	118355925	118355963	.	+	.	gene_id "ENSMUSG00000033308.17"; transcript_id "ENSMUST00000039177.12"; exon_number "4"; exon_id "4468";
chr3	HAVANA	CDS	118404094	118404204	.	+	.	gene_id "ENSMUSG00000033308.17"; transcript_id "ENSMUST00000039177.12"; exon_number "5"; exon_id "ENSMUSE00001207818.2"; gene_type "protein_coding"; gene_name "Dpyd"; transcript_type "protein_coding"; transcript_name "Dpyd-201"; protein_id "ENSMUSP00000039429.8"; transcript_support_level "1"; mgi_id "MGI:2139667"; tag "basic"; ccdsid "CCDS17797.1"; havana_gene "OTTMUSG00000025956.1"; havana_transcript "OTTMUST00000064012.1";
chr3	HAVANA	exon	118404094	118404204	.	+	.	gene_id "ENSMUSG00000033308.17"; transcript_id "ENSMUST00000039177.12"; exon_number "6"; exon_id "ENSMUSE00001207818.2"; gene_type "protein_coding"; gene_name "Dpyd"; transcript_type "protein_coding"; transcript_name "Dpyd-201"; protein_id "ENSMUSP00000039429.8"; transcript_support_level "1"; mgi_id "MGI:2139667"; tag "basic"; ccdsid "CCDS17797.1"; havana_gene "OTTMUSG00000025956.1"; havana_transcript "OTTMUST00000064012.1";
chr3	HAVANA	CDS	118468138	118468220	.	+	.	gene_id "ENSMUSG00000033308.17"; transcript_id "ENSMUST00000039177.12"; exon_number "7"; exon_id "ENSMUSE00001248596.2"; gene_type "protein_coding"; gene_name "Dpyd"; transcript_type "protein_coding"; transcript_name "Dpyd-201"; protein_id "ENSMUSP00000039429.8"; transcript_support_level "1"; mgi_id "MGI:2139667"; tag "basic"; ccdsid "CCDS17797.1"; havana_gene "OTTMUSG00000025956.1"; havana_transcript "OTTMUST00000064012.1";
chr3	HAVANA	exon	118468138	118468220	.	+	.	gene_id "ENSMUSG00000033308.17"; transcript_id "ENSMUST00000039177.12"; exon_number "8"; exon_id "ENSMUSE00001248596.2"; gene_type "protein_coding"; gene_name "Dpyd"; transcript_type "protein_coding"; transcript_name "Dpyd-201"; protein_id "ENSMUSP00000039429.8"; transcript_support_level "1"; mgi_id "MGI:2139667"; tag "basic"; ccdsid "CCDS17797.1"; havana_gene "OTTMUSG00000025956.1"; havana_transcript "OTTMUST00000064012.1";
chr3	HAVANA	CDS	118553305	118553392	.	+	.	gene_id "ENSMUSG00000033308.17"; transcript_id "ENSMUST00000039177.12"; exon_number "9"; exon_id "ENSMUSE00001245624.2"; gene_type "protein_coding"; gene_name "Dpyd"; transcript_type "protein_coding"; transcript_name "Dpyd-201"; protein_id "ENSMUSP00000039429.8"; transcript_support_level "1"; mgi_id "MGI:2139667"; tag "basic"; ccdsid "CCDS17797.1"; havana_gene "OTTMUSG00000025956.1"; havana_transcript "OTTMUST00000064012.1";
chr3	HAVANA	exon	118553305	118553392	.	+	.	gene_id "ENSMUSG00000033308.17"; transcript_id "ENSMUST00000039177.12"; exon_number "10"; exon_id "ENSMUSE00001245624.2"; gene_type "protein_coding"; gene_name "Dpyd"; transcript_type "protein_coding"; transcript_name "Dpyd-201"; protein_id "ENSMUSP00000039429.8"; transcript_support_level "1"; mgi_id "MGI:2139667"; tag "basic"; ccdsid "CCDS17797.1"; havana_gene "OTTMUSG00000025956.1"; havana_transcript "OTTMUST00000064012.1";
chr3	HAVANA	CDS	118575485	118575646	.	+	.	gene_id "ENSMUSG00000033308.17"; transcript_id "ENSMUST00000039177.12"; exon_number "11"; exon_id "ENSMUSE00001268913.2"; gene_type "protein_coding"; gene_name "Dpyd"; transcript_type "protein_coding"; transcript_name "Dpyd-201"; protein_id "ENSMUSP00000039429.8"; transcript_support_level "1"; mgi_id "MGI:2139667"; tag "basic"; ccdsid "CCDS17797.1"; havana_gene "OTTMUSG00000025956.1"; havana_transcript "OTTMUST00000064012.1";
chr3	HAVANA	exon	118575485	118575646	.	+	.	gene_id "ENSMUSG00000033308.17"; transcript_id "ENSMUST00000039177.12"; exon_number "12"; exon_id "ENSMUSE00001268913.2"; gene_type "protein_coding"; gene_name "Dpyd"; transcript_type "protein_coding"; transcript_name "Dpyd-201"; protein_id "ENSMUSP00000039429.8"; transcript_support_level "1"; mgi_id "MGI:2139667"; tag "basic"; ccdsid "CCDS17797.1"; havana_gene "OTTMUSG00000025956.1"; havana_transcript "OTTMUST00000064012.1";
chr3	HAVANA	CDS	118590997	118591193	.	+	.	gene_id "ENSMUSG00000033308.17"; transcript_id "ENSMUST00000039177.12"; exon_number "13"; exon_id "ENSMUSE00000426121.4"; gene_type "protein_coding"; gene_name "Dpyd"; transcript_type "protein_coding"; transcript_name "Dpyd-201"; protein_id "ENSMUSP00000039429.8"; transcript_support_level "1"; mgi_id "MGI:2139667"; tag "basic"; ccdsid "CCDS17797.1"; havana_gene "OTTMUSG00000025956.1"; havana_transcript "OTTMUST00000064012.1";
chr3	HAVANA	exon	118590997	118591193	.	+	.	gene_id "ENSMUSG00000033308.17"; transcript_id "ENSMUST00000039177.12"; exon_number "14"; exon_id "ENSMUSE00000426121.4"; gene_type "protein_coding"; gene_name "Dpyd"; transcript_type "protein_coding"; transcript_name "Dpyd-201"; protein_id "ENSMUSP00000039429.8"; transcript_support_level "1"; mgi_id "MGI:2139667"; tag "basic"; ccdsid "CCDS17797.1"; havana_gene "OTTMUSG00000025956.1"; havana_transcript "OTTMUST00000064012.1";
chr3	HAVANA	CDS	118597700	118597781	.	+	.	gene_id "ENSMUSG00000033308.17"; transcript_id "ENSMUST00000039177.12"; exon_number "15"; exon_id "ENSMUSE00000426118.4"; gene_type "protein_coding"; gene_name "Dpyd"; transcript_type "protein_coding"; transcript_name "Dpyd-201"; protein_id "ENSMUSP00000039429.8"; transcript_support_level "1"; mgi_id "MGI:2139667"; tag "basic"; ccdsid "CCDS17797.1"; havana_gene "OTTMUSG00000025956.1"; havana_transcript "OTTMUST00000064012.1";
chr3	HAVANA	exon	118597700	118597781	.	+	.	gene_id "ENSMUSG00000033308.17"; transcript_id "ENSMUST00000039177.12"; exon_number "16"; exon_id "ENSMUSE00000426118.4"; gene_type "protein_coding"; gene_name "Dpyd"; transcript_type "protein_coding"; transcript_name "Dpyd-201"; protein_id "ENSMUSP00000039429.8"; transcript_support_level "1"; mgi_id "MGI:2139667"; tag "basic"; ccdsid "CCDS17797.1"; havana_gene "OTTMUSG00000025956.1"; havana_transcript "OTTMUST00000064012.1";
chr3	HAVANA	CDS	118604829	118604916	.	+	.	gene_id "ENSMUSG00000033308.17"; transcript_id "ENSMUST00000039177.12"; exon_number "17"; exon_id "ENSMUSE00000426126.4"; gene_type "protein_coding"; gene_name "Dpyd"; transcript_type "protein_coding"; transcript_name "Dpyd-201"; protein_id "ENSMUSP00000039429.8"; transcript_support_level "1"; mgi_id "MGI:2139667"; tag "basic"; ccdsid "CCDS17797.1"; havana_gene "OTTMUSG00000025956.1"; havana_transcript "OTTMUST00000064012.1";
chr3	HAVANA	exon	118604829	118604916	.	+	.	gene_id "ENSMUSG00000033308.17"; transcript_id "ENSMUST00000039177.12"; exon_number "18"; exon_id "ENSMUSE00000426126.4"; gene_type "protein_coding"; gene_name "Dpyd"; transcript_type "protein_coding"; transcript_name "Dpyd-201"; protein_id "ENSMUSP00000039429.8"; transcript_support_level "1"; mgi_id "MGI:2139667"; tag "basic"; ccdsid "CCDS17797.1"; havana_gene "OTTMUSG00000025956.1"; havana_transcript "OTTMUST00000064012.1";
chr3	HAVANA	CDS	118690743	118690850	.	+	.	gene_id "ENSMUSG00000033308.17"; transcript_id "ENSMUST00000039177.12"; exon_number "19"; exon_id "ENSMUSE00001244366.2"; gene_type "protein_coding"; gene_name "Dpyd"; transcript_type "protein_coding"; transcript_name "Dpyd-201"; protein_id "ENSMUSP00000039429.8"; transcript_support_level "1"; mgi_id "MGI:2139667"; tag "basic"; ccdsid "CCDS17797.1"; havana_gene "OTTMUSG00000025956.1"; havana_transcript "OTTMUST00000064012.1";
chr3	HAVANA	exon	118690743	118690850	.	+	.	gene_id "ENSMUSG00000033308.17"; transcript_id "ENSMUST00000039177.12"; exon_number "20"; exon_id "ENSMUSE00001244366.2"; gene_type "protein_coding"; gene_name "Dpyd"; transcript_type "protein_coding"; transcript_name "Dpyd-201"; protein_id "ENSMUSP00000039429.8"; transcript_support_level "1"; mgi_id "MGI:2139667"; tag "basic"; ccdsid "CCDS17797.1"; havana_gene "OTTMUSG00000025956.1"; havana_transcript "OTTMUST00000064012.1";
chr3	HAVANA	CDS	118692816	118692985	.	+	.	gene_id "ENSMUSG00000033308.17"; transcript_id "ENSMUST00000039177.12"; exon_number "21"; exon_id "ENSMUSE00000322073.6"; gene_type "protein_coding"; gene_name "Dpyd"; transcript_type "protein_coding"; transcript_name "Dpyd-201"; protein_id "ENSMUSP00000039429.8"; transcript_support_level "1"; mgi_id "MGI:2139667"; tag "basic"; ccdsid "CCDS17797.1"; havana_gene "OTTMUSG00000025956.1"; havana_transcript "OTTMUST00000064012.1";
chr3	HAVANA	exon	118692816	118692985	.	+	.	gene_id "ENSMUSG00000033308.17"; transcript_id "ENSMUST00000039177.12"; exon_number "22"; exon_id "ENSMUSE00000322073.6"; gene_type "protein_coding"; gene_name "Dpyd"; transcript_type "protein_coding"; transcript_name "Dpyd-201"; protein_id "ENSMUSP00000039429.8"; transcript_support_level "1"; mgi_id "MGI:2139667"; tag "basic"; ccdsid "CCDS17797.1"; havana_gene "OTTMUSG00000025956.1"; havana_transcript "OTTMUST00000064012.1";
chr3	HAVANA	CDS	118710722	118710932	.	+	.	gene_id "ENSMUSG00000033308.17"; transcript_id "ENSMUST00000039177.12"; exon_number "23"; exon_id "ENSMUSE00000587096.2"; gene_type "protein_coding"; gene_name "Dpyd"; transcript_type "protein_coding"; transcript_name "Dpyd-201"; protein_id "ENSMUSP00000039429.8"; transcript_support_level "1"; mgi_id "MGI:2139667"; tag "basic"; ccdsid "CCDS17797.1"; havana_gene "OTTMUSG00000025956.1"; havana_transcript "OTTMUST00000064012.1";
chr3	HAVANA	exon	118710722	118710932	.	+	.	gene_id "ENSMUSG00000033308.17"; transcript_id "ENSMUST00000039177.12"; exon_number "24"; exon_id "ENSMUSE00000587096.2"; gene_type "protein_coding"; gene_name "Dpyd"; transcript_type "protein_coding"; transcript_name "Dpyd-201"; protein_id "ENSMUSP00000039429.8"; transcript_support_level "1"; mgi_id "MGI:2139667"; tag "basic"; ccdsid "CCDS17797.1"; havana_gene "OTTMUSG00000025956.1"; havana_transcript "OTTMUST00000064012.1";
chr3	HAVANA	CDS	118737800	118737984	.	+	.	gene_id "ENSMUSG00000033308.17"; transcript_id "ENSMUST00000039177.12"; exon_number "25"; exon_id "ENSMUSE00000485230.3"; gene_type "protein_coding"; gene_name "Dpyd"; transcript_type "protein_coding"; transcript_name "Dpyd-201"; protein_id "ENSMUSP00000039429.8"; transcript_support_level "1"; mgi_id "MGI:2139667"; tag "basic"; ccdsid "CCDS17797.1"; havana_gene "OTTMUSG00000025956.1"; havana_transcript "OTTMUST00000064012.1";
chr3	HAVANA	exon	118737800	118737984	.	+	.	gene_id "ENSMUSG00000033308.17"; transcript_id "ENSMUST00000039177.12"; exon_number "26"; exon_id "ENSMUSE00000485230.3"; gene_type "protein_coding"; gene_name "Dpyd"; transcript_type "protein_coding"; transcript_name "Dpyd-201"; protein_id "ENSMUSP00000039429.8"; transcript_support_level "1"; mgi_id "MGI:2139667"; tag "basic"; ccdsid "CCDS17797.1"; havana_gene "OTTMUSG00000025956.1"; havana_transcript "OTTMUST00000064012.1";
chr3	HAVANA	CDS	118792819	118793034	.	+	.	gene_id "ENSMUSG00000033308.17"; transcript_id "ENSMUST00000039177.12"; exon_number "27"; exon_id "ENSMUSE00000483270.3"; gene_type "protein_coding"; gene_name "Dpyd"; transcript_type "protein_coding"; transcript_name "Dpyd-201"; protein_id "ENSMUSP00000039429.8"; transcript_support_level "1"; mgi_id "MGI:2139667"; tag "basic"; ccdsid "CCDS17797.1"; havana_gene "OTTMUSG00000025956.1"; havana_transcript "OTTMUST00000064012.1";
chr3	HAVANA	exon	118792819	118793034	.	+	.	gene_id "ENSMUSG00000033308.17"; transcript_id "ENSMUST00000039177.12"; exon_number "28"; exon_id "ENSMUSE00000483270.3"; gene_type "protein_coding"; gene_name "Dpyd"; transcript_type "protein_coding"; transcript_name "Dpyd-201"; protein_id "ENSMUSP00000039429.8"; transcript_support_level "1"; mgi_id "MGI:2139667"; tag "basic"; ccdsid "CCDS17797.1"; havana_gene "OTTMUSG00000025956.1"; havana_transcript "OTTMUST00000064012.1";
chr3	HAVANA	CDS	118858528	118858692	.	+	.	gene_id "ENSMUSG00000033308.17"; transcript_id "ENSMUST00000039177.12"; exon_number "29"; exon_id "ENSMUSE00000445936.4"; gene_type "protein_coding"; gene_name "Dpyd"; transcript_type "protein_coding"; transcript_name "Dpyd-201"; protein_id "ENSMUSP00000039429.8"; transcript_support_level "1"; mgi_id "MGI:2139667"; tag "basic"; ccdsid "CCDS17797.1"; havana_gene "OTTMUSG00000025956.1"; havana_transcript "OTTMUST00000064012.1";
chr3	HAVANA	exon	118858528	118858692	.	+	.	gene_id "ENSMUSG00000033308.17"; transcript_id "ENSMUST00000039177.12"; exon_number "30"; exon_id "ENSMUSE00000445936.4"; gene_type "protein_coding"; gene_name "Dpyd"; transcript_type "protein_coding"; transcript_name "Dpyd-201"; protein_id "ENSMUSP00000039429.8"; transcript_support_level "1"; mgi_id "MGI:2139667"; tag "basic"; ccdsid "CCDS17797.1"; havana_gene "OTTMUSG00000025956.1"; havana_transcript "OTTMUST00000064012.1";
chr3	HAVANA	CDS	118929371	118929439	.	+	.	gene_id "ENSMUSG00000033308.17"; transcript_id "ENSMUST00000039177.12"; exon_number "31"; exon_id "ENSMUSE00000445908.4"; gene_type "protein_coding"; gene_name "Dpyd"; transcript_type "protein_coding"; transcript_name "Dpyd-201"; protein_id "ENSMUSP00000039429.8"; transcript_support_level "1"; mgi_id "MGI:2139667"; tag "basic"; ccdsid "CCDS17797.1"; havana_gene "OTTMUSG00000025956.1"; havana_transcript "OTTMUST00000064012.1";
chr3	HAVANA	exon	118929371	118929439	.	+	.	gene_id "ENSMUSG00000033308.17"; transcript_id "ENSMUST00000039177.12"; exon_number "32"; exon_id "ENSMUSE00000445908.4"; gene_type "protein_coding"; gene_name "Dpyd"; transcript_type "protein_coding"; transcript_name "Dpyd-201"; protein_id "ENSMUSP00000039429.8"; transcript_support_level "1"; mgi_id "MGI:2139667"; tag "basic"; ccdsid "CCDS17797.1"; havana_gene "OTTMUSG00000025956.1"; havana_transcript "OTTMUST00000064012.1";
chr3	HAVANA	CDS	118935551	118935634	.	+	.	gene_id "ENSMUSG00000033308.17"; transcript_id "ENSMUST00000039177.12"; exon_number "33"; exon_id "ENSMUSE00000445898.4"; gene_type "protein_coding"; gene_name "Dpyd"; transcript_type "protein_coding"; transcript_name "Dpyd-201"; protein_id "ENSMUSP00000039429.8"; transcript_support_level "1"; mgi_id "MGI:2139667"; tag "basic"; ccdsid "CCDS17797.1"; havana_gene "OTTMUSG00000025956.1"; havana_transcript "OTTMUST00000064012.1";
chr3	HAVANA	exon	118935551	118935634	.	+	.	gene_id "ENSMUSG00000033308.17"; transcript_id "ENSMUST00000039177.12"; exon_number "34"; exon_id "ENSMUSE00000445898.4"; gene_type "protein_coding"; gene_name "Dpyd"; transcript_type "protein_coding"; transcript_name "Dpyd-201"; protein_id "ENSMUSP00000039429.8"; transcript_support_level "1"; mgi_id "MGI:2139667"; tag "basic"; ccdsid "CCDS17797.1"; havana_gene "OTTMUSG00000025956.1"; havana_transcript "OTTMUST00000064012.1";
chr3	HAVANA	CDS	118987891	118988011	.	+	.	gene_id "ENSMUSG00000033308.17"; transcript_id "ENSMUST00000039177.12"; exon_number "35"; exon_id "ENSMUSE00000394887.4"; gene_type "protein_coding"; gene_name "Dpyd"; transcript_type "protein_coding"; transcript_name "Dpyd-201"; protein_id "ENSMUSP00000039429.8"; transcript_support_level "1"; mgi_id "MGI:2139667"; tag "basic"; ccdsid "CCDS17797.1"; havana_gene "OTTMUSG00000025956.1"; havana_transcript "OTTMUST00000064012.1";
chr3	HAVANA	exon	118987891	118988011	.	+	.	gene_id "ENSMUSG00000033308.17"; transcript_id "ENSMUST00000039177.12"; exon_number "36"; exon_id "ENSMUSE00000394887.4"; gene_type "protein_coding"; gene_name "Dpyd"; transcript_type "protein_coding"; transcript_name "Dpyd-201"; protein_id "ENSMUSP00000039429.8"; transcript_support_level "1"; mgi_id "MGI:2139667"; tag "basic"; ccdsid "CCDS17797.1"; havana_gene "OTTMUSG00000025956.1"; havana_transcript "OTTMUST00000064012.1";
chr3	HAVANA	CDS	118988718	118988837	.	+	.	gene_id "ENSMUSG00000033308.17"; transcript_id "ENSMUST00000039177.12"; exon_number "37"; exon_id "ENSMUSE00000414155.4"; gene_type "protein_coding"; gene_name "Dpyd"; transcript_type "protein_coding"; transcript_name "Dpyd-201"; protein_id "ENSMUSP00000039429.8"; transcript_support_level "1"; mgi_id "MGI:2139667"; tag "basic"; ccdsid "CCDS17797.1"; havana_gene "OTTMUSG00000025956.1"; havana_transcript "OTTMUST00000064012.1";
chr3	HAVANA	exon	118988718	118988837	.	+	.	gene_id "ENSMUSG00000033308.17"; transcript_id "ENSMUST00000039177.12"; exon_number "38"; exon_id "ENSMUSE00000414155.4"; gene_type "protein_coding"; gene_name "Dpyd"; transcript_type "protein_coding"; transcript_name "Dpyd-201"; protein_id "ENSMUSP00000039429.8"; transcript_support_level "1"; mgi_id "MGI:2139667"; tag "basic"; ccdsid "CCDS17797.1"; havana_gene "OTTMUSG00000025956.1"; havana_transcript "OTTMUST00000064012.1";
chr3	HAVANA	CDS	119059604	119059746	.	+	.	gene_id "ENSMUSG00000033308.17"; transcript_id "ENSMUST00000039177.12"; exon_number "39"; exon_id "ENSMUSE00000362131.4"; gene_type "protein_coding"; gene_name "Dpyd"; transcript_type "protein_coding"; transcript_name "Dpyd-201"; protein_id "ENSMUSP00000039429.8"; transcript_support_level "1"; mgi_id "MGI:2139667"; tag "basic"; ccdsid "CCDS17797.1"; havana_gene "OTTMUSG00000025956.1"; havana_transcript "OTTMUST00000064012.1";
chr3	HAVANA	exon	119059604	119059746	.	+	.	gene_id "ENSMUSG00000033308.17"; transcript_id "ENSMUST00000039177.12"; exon_number "40"; exon_id "ENSMUSE00000362131.4"; gene_type "protein_coding"; gene_name "Dpyd"; transcript_type "protein_coding"; transcript_name "Dpyd-201"; protein_id "ENSMUSP00000039429.8"; transcript_support_level "1"; mgi_id "MGI:2139667"; tag "basic"; ccdsid "CCDS17797.1"; havana_gene "OTTMUSG00000025956.1"; havana_transcript "OTTMUST00000064012.1";
chr3	HAVANA	CDS	119108401	119108580	.	+	.	gene_id "ENSMUSG00000033308.17"; transcript_id "ENSMUST00000039177.12"; exon_number "41"; exon_id "ENSMUSE00000406338.4"; gene_type "protein_coding"; gene_name "Dpyd"; transcript_type "protein_coding"; transcript_name "Dpyd-201"; protein_id "ENSMUSP00000039429.8"; transcript_support_level "1"; mgi_id "MGI:2139667"; tag "basic"; ccdsid "CCDS17797.1"; havana_gene "OTTMUSG00000025956.1"; havana_transcript "OTTMUST00000064012.1";
chr3	HAVANA	exon	119108401	119108580	.	+	.	gene_id "ENSMUSG00000033308.17"; transcript_id "ENSMUST00000039177.12"; exon_number "42"; exon_id "ENSMUSE00000406338.4"; gene_type "protein_coding"; gene_name "Dpyd"; transcript_type "protein_coding"; transcript_name "Dpyd-201"; protein_id "ENSMUSP00000039429.8"; transcript_support_level "1"; mgi_id "MGI:2139667"; tag "basic"; ccdsid "CCDS17797.1"; havana_gene "OTTMUSG00000025956.1"; havana_transcript "OTTMUST00000064012.1";
chr3	HAVANA	CDS	119205783	119205926	.	+	.	gene_id "ENSMUSG00000033308.17"; transcript_id "ENSMUST00000039177.12"; exon_number "43"; exon_id "ENSMUSE00000445925.4"; gene_type "protein_coding"; gene_name "Dpyd"; transcript_type "protein_coding"; transcript_name "Dpyd-201"; protein_id "ENSMUSP00000039429.8"; transcript_support_level "1"; mgi_id "MGI:2139667"; tag "basic"; ccdsid "CCDS17797.1"; havana_gene "OTTMUSG00000025956.1"; havana_transcript "OTTMUST00000064012.1";
chr3	HAVANA	exon	119205783	119205926	.	+	.	gene_id "ENSMUSG00000033308.17"; transcript_id "ENSMUST00000039177.12"; exon_number "44"; exon_id "ENSMUSE00000445925.4"; gene_type "protein_coding"; gene_name "Dpyd"; transcript_type "protein_coding"; transcript_name "Dpyd-201"; protein_id "ENSMUSP00000039429.8"; transcript_support_level "1"; mgi_id "MGI:2139667"; tag "basic"; ccdsid "CCDS17797.1"; havana_gene "OTTMUSG00000025956.1"; havana_transcript "OTTMUST00000064012.1";
chr3	HAVANA	CDS	119220797	119220937	.	+	.	gene_id "ENSMUSG00000033308.17"; transcript_id "ENSMUST00000039177.12"; exon_number "45"; exon_id "ENSMUSE00000321969.4"; gene_type "protein_coding"; gene_name "Dpyd"; transcript_type "protein_coding"; transcript_name "Dpyd-201"; protein_id "ENSMUSP00000039429.8"; transcript_support_level "1"; mgi_id "MGI:2139667"; tag "basic"; ccdsid "CCDS17797.1"; havana_gene "OTTMUSG00000025956.1"; havana_transcript "OTTMUST00000064012.1";
chr3	HAVANA	exon	119220797	119220937	.	+	.	gene_id "ENSMUSG00000033308.17"; transcript_id "ENSMUST00000039177.12"; exon_number "46"; exon_id "ENSMUSE00000321969.4"; gene_type "protein_coding"; gene_name "Dpyd"; transcript_type "protein_coding"; transcript_name "Dpyd-201"; protein_id "ENSMUSP00000039429.8"; transcript_support_level "1"; mgi_id "MGI:2139667"; tag "basic"; ccdsid "CCDS17797.1"; havana_gene "OTTMUSG00000025956.1"; havana_transcript "OTTMUST00000064012.1";
chr3	HAVANA	CDS	119225136	119225303	.	+	.	gene_id "ENSMUSG00000033308.17"; transcript_id "ENSMUST00000039177.12"; exon_number "47"; exon_id "4469";
chr3	HAVANA	exon	119225136	119226573	.	+	.	gene_id "ENSMUSG00000033308.17"; transcript_id "ENSMUST00000039177.12"; exon_number "48"; exon_id "ENSMUSE00000397447.9"; gene_type "protein_coding"; gene_name "Dpyd"; transcript_type "protein_coding"; transcript_name "Dpyd-201"; protein_id "ENSMUSP00000039429.8"; transcript_support_level "1"; mgi_id "MGI:2139667"; tag "basic"; ccdsid "CCDS17797.1"; havana_gene "OTTMUSG00000025956.1"; havana_transcript "OTTMUST00000064012.1";
chr3	HAVANA	stop_codon	119225304	119225306	.	+	.	gene_id "ENSMUSG00000033308.17"; transcript_id "ENSMUST00000039177.12"; exon_number "49"; exon_id "4470";
chr3	HAVANA	UTR	119225304	119226573	.	+	.	gene_id "ENSMUSG00000033308.17"; transcript_id "ENSMUST00000039177.12"; exon_number "50"; exon_id "4471";
chr3	HAVANA	transcript	118355779	118592768	.	+	.	gene_id "ENSMUSG00000033308.17"; transcript_id "ENSMUST00000126254.8"; exons "6"; gene_type "protein_coding"; gene_name "Dpyd"; transcript_type "retained_intron"; transcript_name "Dpyd-202"; transcript_support_level "1"; mgi_id "MGI:2139667"; havana_gene "OTTMUSG00000025956.1"; havana_transcript "OTTMUST00000064014.1";
chr3	HAVANA	exon	118355779	118355963	.	+	.	gene_id "ENSMUSG00000033308.17"; transcript_id "ENSMUST00000126254.8"; exon_number "1"; exon_id "ENSMUSE00000786091.2"; gene_type "protein_coding"; gene_name "Dpyd"; transcript_type "retained_intron"; transcript_name "Dpyd-202"; transcript_support_level "1"; mgi_id "MGI:2139667"; havana_gene "OTTMUSG00000025956.1"; havana_transcript "OTTMUST00000064014.1";
chr3	HAVANA	exon	118404094	118404204	.	+	.	gene_id "ENSMUSG00000033308.17"; transcript_id "ENSMUST00000126254.8"; exon_number "2"; exon_id "ENSMUSE00001207818.2"; gene_type "protein_coding"; gene_name "Dpyd"; transcript_type "retained_intron"; transcript_name "Dpyd-202"; transcript_support_level "1"; mgi_id "MGI:2139667"; havana_gene "OTTMUSG00000025956.1"; havana_transcript "OTTMUST00000064014.1";
chr3	HAVANA	exon	118468138	118468220	.	+	.	gene_id "ENSMUSG00000033308.17"; transcript_id "ENSMUST00000126254.8"; exon_number "3"; exon_id "ENSMUSE00001248596.2"; gene_type "protein_coding"; gene_name "Dpyd"; transcript_type "retained_intron"; transcript_name "Dpyd-202"; transcript_support_level "1"; mgi_id "MGI:2139667"; havana_gene "OTTMUSG00000025956.1"; havana_transcript "OTTMUST00000064014.1";
chr3	HAVANA	exon	118553305	118553392	.	+	.	gene_id "ENSMUSG00000033308.17"; transcript_id "ENSMUST00000126254.8"; exon_number "4"; exon_id "ENSMUSE00001245624.2"; gene_type "protein_coding"; gene_name "Dpyd"; transcript_type "retained_intron"; transcript_name "Dpyd-202"; transcript_support_level "1"; mgi_id "MGI:2139667"; havana_gene "OTTMUSG00000025956.1"; havana_transcript "OTTMUST00000064014.1";
chr3	HAVANA	exon	118575485	118575646	.	+	.	gene_id "ENSMUSG00000033308.17"; transcript_id "ENSMUST00000126254.8"; exon_number "5"; exon_id "ENSMUSE00001268913.2"; gene_type "protein_coding"; gene_name "Dpyd"; transcript_type "retained_intron"; transcript_name "Dpyd-202"; transcript_support_level "1"; mgi_id "MGI:2139667"; havana_gene "OTTMUSG00000025956.1"; havana_transcript "OTTMUST00000064014.1";
chr3	HAVANA	exon	118590997	118592768	.	+	.	gene_id "ENSMUSG00000033308.17"; transcript_id "ENSMUST00000126254.8"; exon_number "6"; exon_id "ENSMUSE00000804976.2"; gene_type "protein_coding"; gene_name "Dpyd"; transcript_type "retained_intron"; transcript_name "Dpyd-202"; transcript_support_level "1"; mgi_id "MGI:2139667"; havana_gene "OTTMUSG00000025956.1"; havana_transcript "OTTMUST00000064014.1";
chr3	HAVANA	transcript	118355826	118576928	.	+	.	gene_id "ENSMUSG00000033308.17"; transcript_id "ENSMUST00000150950.4"; exons "5"; gene_type "protein_coding"; gene_name "Dpyd"; transcript_type "retained_intron"; transcript_name "Dpyd-205"; transcript_support_level "1"; mgi_id "MGI:2139667"; havana_gene "OTTMUSG00000025956.1"; havana_transcript "OTTMUST00000064013.1";
chr3	HAVANA	exon	118355826	118355963	.	+	.	gene_id "ENSMUSG00000033308.17"; transcript_id "ENSMUST00000150950.4"; exon_number "1"; exon_id "ENSMUSE00000587097.3"; gene_type "protein_coding"; gene_name "Dpyd"; transcript_type "retained_intron"; transcript_name "Dpyd-205"; transcript_support_level "1"; mgi_id "MGI:2139667"; havana_gene "OTTMUSG00000025956.1"; havana_transcript "OTTMUST00000064013.1";
chr3	HAVANA	exon	118404094	118404204	.	+	.	gene_id "ENSMUSG00000033308.17"; transcript_id "ENSMUST00000150950.4"; exon_number "2"; exon_id "ENSMUSE00001207818.2"; gene_type "protein_coding"; gene_name "Dpyd"; transcript_type "retained_intron"; transcript_name "Dpyd-205"; transcript_support_level "1"; mgi_id "MGI:2139667"; havana_gene "OTTMUSG00000025956.1"; havana_transcript "OTTMUST00000064013.1";
chr3	HAVANA	exon	118468138	118468220	.	+	.	gene_id "ENSMUSG00000033308.17"; transcript_id "ENSMUST00000150950.4"; exon_number "3"; exon_id "ENSMUSE00001248596.2"; gene_type "protein_coding"; gene_name "Dpyd"; transcript_type "retained_intron"; transcript_name "Dpyd-205"; transcript_support_level "1"; mgi_id "MGI:2139667"; havana_gene "OTTMUSG00000025956.1"; havana_transcript "OTTMUST00000064013.1";
chr3	HAVANA	exon	118553305	118553392	.	+	.	gene_id "ENSMUSG00000033308.17"; transcript_id "ENSMUST00000150950.4"; exon_number "4"; exon_id "ENSMUSE00001245624.2"; gene_type "protein_coding"; gene_name "Dpyd"; transcript_type "retained_intron"; transcript_name "Dpyd-205"; transcript_support_level "1"; mgi_id "MGI:2139667"; havana_gene "OTTMUSG00000025956.1"; havana_transcript "OTTMUST00000064013.1";
chr3	HAVANA	exon	118575485	118576928	.	+	.	gene_id "ENSMUSG00000033308.17"; transcript_id "ENSMUST00000150950.4"; exon_number "5"; exon_id "ENSMUSE00000734905.2"; gene_type "protein_coding"; gene_name "Dpyd"; transcript_type "retained_intron"; transcript_name "Dpyd-205"; transcript_support_level "1"; mgi_id "MGI:2139667"; havana_gene "OTTMUSG00000025956.1"; havana_transcript "OTTMUST00000064013.1";
chr3	IsoQuant	gene	119191123	119193760	.	+	.	gene_id "novel_gene_chr3_8119"; transcripts "1";
chr3	IsoQuant	transcript	119191123	119193760	.	+	.	gene_id "novel_gene_chr3_8119"; transcript_id "transcript8118.chr3.nnic"; exons "1";
chr3	IsoQuant	exon	119191123	119193760	.	+	.	gene_id "novel_gene_chr3_8119"; transcript_id "transcript8118.chr3.nnic"; exon_number "1"; exon_id "4472";
chr3	HAVANA	gene	119512391	119578115	.	-	.	gene_id "ENSMUSG00000028134.12"; transcripts "5"; gene_type "protein_coding"; gene_name "Ptbp2"; mgi_id "MGI:1860489"; tag "overlapping_locus"; havana_gene "OTTMUSG00000054606.1";
chr3	HAVANA	transcript	119512391	119577453	.	-	.	gene_id "ENSMUSG00000028134.12"; transcript_id "ENSMUST00000200097.5"; exons "14"; gene_type "protein_coding"; gene_name "Ptbp2"; transcript_type "protein_coding"; transcript_name "Ptbp2-213"; protein_id "ENSMUSP00000143510.2"; transcript_support_level "1"; mgi_id "MGI:1860489"; tag "basic"; ccdsid "CCDS80010.1"; havana_gene "OTTMUSG00000054606.1"; havana_transcript "OTTMUST00000135359.1";
chr3	HAVANA	UTR	119576859	119577453	.	-	.	gene_id "ENSMUSG00000028134.12"; transcript_id "ENSMUST00000200097.5"; exon_number "1"; exon_id "4473";
chr3	HAVANA	start_codon	119576856	119576858	.	-	.	gene_id "ENSMUSG00000028134.12"; transcript_id "ENSMUST00000200097.5"; exon_number "2"; exon_id "4474";
chr3	HAVANA	exon	119576851	119577453	.	-	.	gene_id "ENSMUSG00000028134.12"; transcript_id "ENSMUST00000200097.5"; exon_number "3"; exon_id "ENSMUSE00001357379.2"; gene_type "protein_coding"; gene_name "Ptbp2"; transcript_type "protein_coding"; transcript_name "Ptbp2-213"; protein_id "ENSMUSP00000143510.2"; transcript_support_level "1"; mgi_id "MGI:1860489"; tag "basic"; ccdsid "CCDS80010.1"; havana_gene "OTTMUSG00000054606.1"; havana_transcript "OTTMUST00000135359.1";
chr3	HAVANA	CDS	119576851	119576858	.	-	.	gene_id "ENSMUSG00000028134.12"; transcript_id "ENSMUST00000200097.5"; exon_number "4"; exon_id "4475";
chr3	HAVANA	exon	119575153	119575183	.	-	.	gene_id "ENSMUSG00000028134.12"; transcript_id "ENSMUST00000200097.5"; exon_number "5"; exon_id "ENSMUSE00000267487.6"; gene_type "protein_coding"; gene_name "Ptbp2"; transcript_type "protein_coding"; transcript_name "Ptbp2-213"; protein_id "ENSMUSP00000143510.2"; transcript_support_level "1"; mgi_id "MGI:1860489"; tag "basic"; ccdsid "CCDS80010.1"; havana_gene "OTTMUSG00000054606.1"; havana_transcript "OTTMUST00000135359.1";
chr3	HAVANA	CDS	119575153	119575183	.	-	.	gene_id "ENSMUSG00000028134.12"; transcript_id "ENSMUST00000200097.5"; exon_number "6"; exon_id "ENSMUSE00000267487.6"; gene_type "protein_coding"; gene_name "Ptbp2"; transcript_type "protein_coding"; transcript_name "Ptbp2-213"; protein_id "ENSMUSP00000143510.2"; transcript_support_level "1"; mgi_id "MGI:1860489"; tag "basic"; ccdsid "CCDS80010.1"; havana_gene "OTTMUSG00000054606.1"; havana_transcript "OTTMUST00000135359.1";
chr3	HAVANA	exon	119555352	119555427	.	-	.	gene_id "ENSMUSG00000028134.12"; transcript_id "ENSMUST00000200097.5"; exon_number "7"; exon_id "ENSMUSE00000176640.4"; gene_type "protein_coding"; gene_name "Ptbp2"; transcript_type "protein_coding"; transcript_name "Ptbp2-213"; protein_id "ENSMUSP00000143510.2"; transcript_support_level "1"; mgi_id "MGI:1860489"; tag "basic"; ccdsid "CCDS80010.1"; havana_gene "OTTMUSG00000054606.1"; havana_transcript "OTTMUST00000135359.1";
chr3	HAVANA	CDS	119555352	119555427	.	-	.	gene_id "ENSMUSG00000028134.12"; transcript_id "ENSMUST00000200097.5"; exon_number "8"; exon_id "ENSMUSE00000176640.4"; gene_type "protein_coding"; gene_name "Ptbp2"; transcript_type "protein_coding"; transcript_name "Ptbp2-213"; protein_id "ENSMUSP00000143510.2"; transcript_support_level "1"; mgi_id "MGI:1860489"; tag "basic"; ccdsid "CCDS80010.1"; havana_gene "OTTMUSG00000054606.1"; havana_transcript "OTTMUST00000135359.1";
chr3	HAVANA	exon	119546593	119546765	.	-	.	gene_id "ENSMUSG00000028134.12"; transcript_id "ENSMUST00000200097.5"; exon_number "9"; exon_id "ENSMUSE00001351155.2"; gene_type "protein_coding"; gene_name "Ptbp2"; transcript_type "protein_coding"; transcript_name "Ptbp2-213"; protein_id "ENSMUSP00000143510.2"; transcript_support_level "1"; mgi_id "MGI:1860489"; tag "basic"; ccdsid "CCDS80010.1"; havana_gene "OTTMUSG00000054606.1"; havana_transcript "OTTMUST00000135359.1";
chr3	HAVANA	CDS	119546593	119546765	.	-	.	gene_id "ENSMUSG00000028134.12"; transcript_id "ENSMUST00000200097.5"; exon_number "10"; exon_id "ENSMUSE00001351155.2"; gene_type "protein_coding"; gene_name "Ptbp2"; transcript_type "protein_coding"; transcript_name "Ptbp2-213"; protein_id "ENSMUSP00000143510.2"; transcript_support_level "1"; mgi_id "MGI:1860489"; tag "basic"; ccdsid "CCDS80010.1"; havana_gene "OTTMUSG00000054606.1"; havana_transcript "OTTMUST00000135359.1";
chr3	HAVANA	exon	119545513	119545656	.	-	.	gene_id "ENSMUSG00000028134.12"; transcript_id "ENSMUST00000200097.5"; exon_number "11"; exon_id "ENSMUSE00001348871.2"; gene_type "protein_coding"; gene_name "Ptbp2"; transcript_type "protein_coding"; transcript_name "Ptbp2-213"; protein_id "ENSMUSP00000143510.2"; transcript_support_level "1"; mgi_id "MGI:1860489"; tag "basic"; ccdsid "CCDS80010.1"; havana_gene "OTTMUSG00000054606.1"; havana_transcript "OTTMUST00000135359.1";
chr3	HAVANA	CDS	119545513	119545656	.	-	.	gene_id "ENSMUSG00000028134.12"; transcript_id "ENSMUST00000200097.5"; exon_number "12"; exon_id "ENSMUSE00001348871.2"; gene_type "protein_coding"; gene_name "Ptbp2"; transcript_type "protein_coding"; transcript_name "Ptbp2-213"; protein_id "ENSMUSP00000143510.2"; transcript_support_level "1"; mgi_id "MGI:1860489"; tag "basic"; ccdsid "CCDS80010.1"; havana_gene "OTTMUSG00000054606.1"; havana_transcript "OTTMUST00000135359.1";
chr3	HAVANA	exon	119541439	119541603	.	-	.	gene_id "ENSMUSG00000028134.12"; transcript_id "ENSMUST00000200097.5"; exon_number "13"; exon_id "ENSMUSE00000176631.4"; gene_type "protein_coding"; gene_name "Ptbp2"; transcript_type "protein_coding"; transcript_name "Ptbp2-213"; protein_id "ENSMUSP00000143510.2"; transcript_support_level "1"; mgi_id "MGI:1860489"; tag "basic"; ccdsid "CCDS80010.1"; havana_gene "OTTMUSG00000054606.1"; havana_transcript "OTTMUST00000135359.1";
chr3	HAVANA	CDS	119541439	119541603	.	-	.	gene_id "ENSMUSG00000028134.12"; transcript_id "ENSMUST00000200097.5"; exon_number "14"; exon_id "ENSMUSE00000176631.4"; gene_type "protein_coding"; gene_name "Ptbp2"; transcript_type "protein_coding"; transcript_name "Ptbp2-213"; protein_id "ENSMUSP00000143510.2"; transcript_support_level "1"; mgi_id "MGI:1860489"; tag "basic"; ccdsid "CCDS80010.1"; havana_gene "OTTMUSG00000054606.1"; havana_transcript "OTTMUST00000135359.1";
chr3	HAVANA	exon	119541241	119541351	.	-	.	gene_id "ENSMUSG00000028134.12"; transcript_id "ENSMUST00000200097.5"; exon_number "15"; exon_id "ENSMUSE00000176638.4"; gene_type "protein_coding"; gene_name "Ptbp2"; transcript_type "protein_coding"; transcript_name "Ptbp2-213"; protein_id "ENSMUSP00000143510.2"; transcript_support_level "1"; mgi_id "MGI:1860489"; tag "basic"; ccdsid "CCDS80010.1"; havana_gene "OTTMUSG00000054606.1"; havana_transcript "OTTMUST00000135359.1";
chr3	HAVANA	CDS	119541241	119541351	.	-	.	gene_id "ENSMUSG00000028134.12"; transcript_id "ENSMUST00000200097.5"; exon_number "16"; exon_id "ENSMUSE00000176638.4"; gene_type "protein_coding"; gene_name "Ptbp2"; transcript_type "protein_coding"; transcript_name "Ptbp2-213"; protein_id "ENSMUSP00000143510.2"; transcript_support_level "1"; mgi_id "MGI:1860489"; tag "basic"; ccdsid "CCDS80010.1"; havana_gene "OTTMUSG00000054606.1"; havana_transcript "OTTMUST00000135359.1";
chr3	HAVANA	exon	119533964	119534159	.	-	.	gene_id "ENSMUSG00000028134.12"; transcript_id "ENSMUST00000200097.5"; exon_number "17"; exon_id "ENSMUSE00000176624.4"; gene_type "protein_coding"; gene_name "Ptbp2"; transcript_type "protein_coding"; transcript_name "Ptbp2-213"; protein_id "ENSMUSP00000143510.2"; transcript_support_level "1"; mgi_id "MGI:1860489"; tag "basic"; ccdsid "CCDS80010.1"; havana_gene "OTTMUSG00000054606.1"; havana_transcript "OTTMUST00000135359.1";
chr3	HAVANA	CDS	119533964	119534159	.	-	.	gene_id "ENSMUSG00000028134.12"; transcript_id "ENSMUST00000200097.5"; exon_number "18"; exon_id "ENSMUSE00000176624.4"; gene_type "protein_coding"; gene_name "Ptbp2"; transcript_type "protein_coding"; transcript_name "Ptbp2-213"; protein_id "ENSMUSP00000143510.2"; transcript_support_level "1"; mgi_id "MGI:1860489"; tag "basic"; ccdsid "CCDS80010.1"; havana_gene "OTTMUSG00000054606.1"; havana_transcript "OTTMUST00000135359.1";
chr3	HAVANA	exon	119519715	119519854	.	-	.	gene_id "ENSMUSG00000028134.12"; transcript_id "ENSMUST00000200097.5"; exon_number "19"; exon_id "ENSMUSE00000176636.4"; gene_type "protein_coding"; gene_name "Ptbp2"; transcript_type "protein_coding"; transcript_name "Ptbp2-213"; protein_id "ENSMUSP00000143510.2"; transcript_support_level "1"; mgi_id "MGI:1860489"; tag "basic"; ccdsid "CCDS80010.1"; havana_gene "OTTMUSG00000054606.1"; havana_transcript "OTTMUST00000135359.1";
chr3	HAVANA	CDS	119519715	119519854	.	-	.	gene_id "ENSMUSG00000028134.12"; transcript_id "ENSMUST00000200097.5"; exon_number "20"; exon_id "ENSMUSE00000176636.4"; gene_type "protein_coding"; gene_name "Ptbp2"; transcript_type "protein_coding"; transcript_name "Ptbp2-213"; protein_id "ENSMUSP00000143510.2"; transcript_support_level "1"; mgi_id "MGI:1860489"; tag "basic"; ccdsid "CCDS80010.1"; havana_gene "OTTMUSG00000054606.1"; havana_transcript "OTTMUST00000135359.1";
chr3	HAVANA	exon	119518261	119518294	.	-	.	gene_id "ENSMUSG00000028134.12"; transcript_id "ENSMUST00000200097.5"; exon_number "21"; exon_id "ENSMUSE00000176642.4"; gene_type "protein_coding"; gene_name "Ptbp2"; transcript_type "protein_coding"; transcript_name "Ptbp2-213"; protein_id "ENSMUSP00000143510.2"; transcript_support_level "1"; mgi_id "MGI:1860489"; tag "basic"; ccdsid "CCDS80010.1"; havana_gene "OTTMUSG00000054606.1"; havana_transcript "OTTMUST00000135359.1";
chr3	HAVANA	CDS	119518261	119518294	.	-	.	gene_id "ENSMUSG00000028134.12"; transcript_id "ENSMUST00000200097.5"; exon_number "22"; exon_id "ENSMUSE00000176642.4"; gene_type "protein_coding"; gene_name "Ptbp2"; transcript_type "protein_coding"; transcript_name "Ptbp2-213"; protein_id "ENSMUSP00000143510.2"; transcript_support_level "1"; mgi_id "MGI:1860489"; tag "basic"; ccdsid "CCDS80010.1"; havana_gene "OTTMUSG00000054606.1"; havana_transcript "OTTMUST00000135359.1";
chr3	HAVANA	exon	119517743	119517835	.	-	.	gene_id "ENSMUSG00000028134.12"; transcript_id "ENSMUST00000200097.5"; exon_number "23"; exon_id "ENSMUSE00001351633.2"; gene_type "protein_coding"; gene_name "Ptbp2"; transcript_type "protein_coding"; transcript_name "Ptbp2-213"; protein_id "ENSMUSP00000143510.2"; transcript_support_level "1"; mgi_id "MGI:1860489"; tag "basic"; ccdsid "CCDS80010.1"; havana_gene "OTTMUSG00000054606.1"; havana_transcript "OTTMUST00000135359.1";
chr3	HAVANA	CDS	119517743	119517835	.	-	.	gene_id "ENSMUSG00000028134.12"; transcript_id "ENSMUST00000200097.5"; exon_number "24"; exon_id "ENSMUSE00001351633.2"; gene_type "protein_coding"; gene_name "Ptbp2"; transcript_type "protein_coding"; transcript_name "Ptbp2-213"; protein_id "ENSMUSP00000143510.2"; transcript_support_level "1"; mgi_id "MGI:1860489"; tag "basic"; ccdsid "CCDS80010.1"; havana_gene "OTTMUSG00000054606.1"; havana_transcript "OTTMUST00000135359.1";
chr3	HAVANA	exon	119514438	119514654	.	-	.	gene_id "ENSMUSG00000028134.12"; transcript_id "ENSMUST00000200097.5"; exon_number "25"; exon_id "ENSMUSE00001351107.2"; gene_type "protein_coding"; gene_name "Ptbp2"; transcript_type "protein_coding"; transcript_name "Ptbp2-213"; protein_id "ENSMUSP00000143510.2"; transcript_support_level "1"; mgi_id "MGI:1860489"; tag "basic"; ccdsid "CCDS80010.1"; havana_gene "OTTMUSG00000054606.1"; havana_transcript "OTTMUST00000135359.1";
chr3	HAVANA	CDS	119514438	119514654	.	-	.	gene_id "ENSMUSG00000028134.12"; transcript_id "ENSMUST00000200097.5"; exon_number "26"; exon_id "ENSMUSE00001351107.2"; gene_type "protein_coding"; gene_name "Ptbp2"; transcript_type "protein_coding"; transcript_name "Ptbp2-213"; protein_id "ENSMUSP00000143510.2"; transcript_support_level "1"; mgi_id "MGI:1860489"; tag "basic"; ccdsid "CCDS80010.1"; havana_gene "OTTMUSG00000054606.1"; havana_transcript "OTTMUST00000135359.1";
chr3	HAVANA	exon	119514256	119514333	.	-	.	gene_id "ENSMUSG00000028134.12"; transcript_id "ENSMUST00000200097.5"; exon_number "27"; exon_id "ENSMUSE00001354225.2"; gene_type "protein_coding"; gene_name "Ptbp2"; transcript_type "protein_coding"; transcript_name "Ptbp2-213"; protein_id "ENSMUSP00000143510.2"; transcript_support_level "1"; mgi_id "MGI:1860489"; tag "basic"; ccdsid "CCDS80010.1"; havana_gene "OTTMUSG00000054606.1"; havana_transcript "OTTMUST00000135359.1";
chr3	HAVANA	CDS	119514256	119514333	.	-	.	gene_id "ENSMUSG00000028134.12"; transcript_id "ENSMUST00000200097.5"; exon_number "28"; exon_id "ENSMUSE00001354225.2"; gene_type "protein_coding"; gene_name "Ptbp2"; transcript_type "protein_coding"; transcript_name "Ptbp2-213"; protein_id "ENSMUSP00000143510.2"; transcript_support_level "1"; mgi_id "MGI:1860489"; tag "basic"; ccdsid "CCDS80010.1"; havana_gene "OTTMUSG00000054606.1"; havana_transcript "OTTMUST00000135359.1";
chr3	HAVANA	CDS	119513980	119514106	.	-	.	gene_id "ENSMUSG00000028134.12"; transcript_id "ENSMUST00000200097.5"; exon_number "29"; exon_id "4476";
chr3	HAVANA	stop_codon	119513977	119513979	.	-	.	gene_id "ENSMUSG00000028134.12"; transcript_id "ENSMUST00000200097.5"; exon_number "30"; exon_id "4477";
chr3	HAVANA	exon	119512391	119514106	.	-	.	gene_id "ENSMUSG00000028134.12"; transcript_id "ENSMUST00000200097.5"; exon_number "31"; exon_id "ENSMUSE00001357580.2"; gene_type "protein_coding"; gene_name "Ptbp2"; transcript_type "protein_coding"; transcript_name "Ptbp2-213"; protein_id "ENSMUSP00000143510.2"; transcript_support_level "1"; mgi_id "MGI:1860489"; tag "basic"; ccdsid "CCDS80010.1"; havana_gene "OTTMUSG00000054606.1"; havana_transcript "OTTMUST00000135359.1";
chr3	HAVANA	UTR	119512391	119513979	.	-	.	gene_id "ENSMUSG00000028134.12"; transcript_id "ENSMUST00000200097.5"; exon_number "32"; exon_id "4478";
chr3	ENSEMBL	transcript	119512391	119577037	.	-	.	gene_id "ENSMUSG00000028134.12"; transcript_id "ENSMUST00000029780.12"; exons "14"; gene_type "protein_coding"; gene_name "Ptbp2"; transcript_type "protein_coding"; transcript_name "Ptbp2-201"; protein_id "ENSMUSP00000029780.8"; transcript_support_level "1"; mgi_id "MGI:1860489"; tag "basic"; ccdsid "CCDS38616.1"; havana_gene "OTTMUSG00000054606.1";
chr3	ENSEMBL	UTR	119576859	119577037	.	-	.	gene_id "ENSMUSG00000028134.12"; transcript_id "ENSMUST00000029780.12"; exon_number "1"; exon_id "4479";
chr3	ENSEMBL	start_codon	119576856	119576858	.	-	.	gene_id "ENSMUSG00000028134.12"; transcript_id "ENSMUST00000029780.12"; exon_number "2"; exon_id "chr3.4474";
chr3	ENSEMBL	exon	119576851	119577037	.	-	.	gene_id "ENSMUSG00000028134.12"; transcript_id "ENSMUST00000029780.12"; exon_number "3"; exon_id "ENSMUSE00000670024.3"; gene_type "protein_coding"; gene_name "Ptbp2"; transcript_type "protein_coding"; transcript_name "Ptbp2-201"; protein_id "ENSMUSP00000029780.8"; transcript_support_level "1"; mgi_id "MGI:1860489"; tag "basic"; ccdsid "CCDS38616.1"; havana_gene "OTTMUSG00000054606.1";
chr3	ENSEMBL	CDS	119576851	119576858	.	-	.	gene_id "ENSMUSG00000028134.12"; transcript_id "ENSMUST00000029780.12"; exon_number "4"; exon_id "chr3.4475";
chr3	ENSEMBL	exon	119575153	119575183	.	-	.	gene_id "ENSMUSG00000028134.12"; transcript_id "ENSMUST00000029780.12"; exon_number "5"; exon_id "ENSMUSE00000267487.6"; gene_type "protein_coding"; gene_name "Ptbp2"; transcript_type "protein_coding"; transcript_name "Ptbp2-201"; protein_id "ENSMUSP00000029780.8"; transcript_support_level "1"; mgi_id "MGI:1860489"; tag "basic"; ccdsid "CCDS38616.1"; havana_gene "OTTMUSG00000054606.1";
chr3	ENSEMBL	CDS	119575153	119575183	.	-	.	gene_id "ENSMUSG00000028134.12"; transcript_id "ENSMUST00000029780.12"; exon_number "6"; exon_id "ENSMUSE00000267487.6"; gene_type "protein_coding"; gene_name "Ptbp2"; transcript_type "protein_coding"; transcript_name "Ptbp2-201"; protein_id "ENSMUSP00000029780.8"; transcript_support_level "1"; mgi_id "MGI:1860489"; tag "basic"; ccdsid "CCDS38616.1"; havana_gene "OTTMUSG00000054606.1";
chr3	ENSEMBL	exon	119555352	119555427	.	-	.	gene_id "ENSMUSG00000028134.12"; transcript_id "ENSMUST00000029780.12"; exon_number "7"; exon_id "ENSMUSE00000176640.4"; gene_type "protein_coding"; gene_name "Ptbp2"; transcript_type "protein_coding"; transcript_name "Ptbp2-201"; protein_id "ENSMUSP00000029780.8"; transcript_support_level "1"; mgi_id "MGI:1860489"; tag "basic"; ccdsid "CCDS38616.1"; havana_gene "OTTMUSG00000054606.1";
chr3	ENSEMBL	CDS	119555352	119555427	.	-	.	gene_id "ENSMUSG00000028134.12"; transcript_id "ENSMUST00000029780.12"; exon_number "8"; exon_id "ENSMUSE00000176640.4"; gene_type "protein_coding"; gene_name "Ptbp2"; transcript_type "protein_coding"; transcript_name "Ptbp2-201"; protein_id "ENSMUSP00000029780.8"; transcript_support_level "1"; mgi_id "MGI:1860489"; tag "basic"; ccdsid "CCDS38616.1"; havana_gene "OTTMUSG00000054606.1";
chr3	ENSEMBL	exon	119546593	119546765	.	-	.	gene_id "ENSMUSG00000028134.12"; transcript_id "ENSMUST00000029780.12"; exon_number "9"; exon_id "ENSMUSE00001351155.2"; gene_type "protein_coding"; gene_name "Ptbp2"; transcript_type "protein_coding"; transcript_name "Ptbp2-201"; protein_id "ENSMUSP00000029780.8"; transcript_support_level "1"; mgi_id "MGI:1860489"; tag "basic"; ccdsid "CCDS38616.1"; havana_gene "OTTMUSG00000054606.1";
chr3	ENSEMBL	CDS	119546593	119546765	.	-	.	gene_id "ENSMUSG00000028134.12"; transcript_id "ENSMUST00000029780.12"; exon_number "10"; exon_id "ENSMUSE00001351155.2"; gene_type "protein_coding"; gene_name "Ptbp2"; transcript_type "protein_coding"; transcript_name "Ptbp2-201"; protein_id "ENSMUSP00000029780.8"; transcript_support_level "1"; mgi_id "MGI:1860489"; tag "basic"; ccdsid "CCDS38616.1"; havana_gene "OTTMUSG00000054606.1";
chr3	ENSEMBL	exon	119545513	119545656	.	-	.	gene_id "ENSMUSG00000028134.12"; transcript_id "ENSMUST00000029780.12"; exon_number "11"; exon_id "ENSMUSE00001348871.2"; gene_type "protein_coding"; gene_name "Ptbp2"; transcript_type "protein_coding"; transcript_name "Ptbp2-201"; protein_id "ENSMUSP00000029780.8"; transcript_support_level "1"; mgi_id "MGI:1860489"; tag "basic"; ccdsid "CCDS38616.1"; havana_gene "OTTMUSG00000054606.1";
chr3	ENSEMBL	CDS	119545513	119545656	.	-	.	gene_id "ENSMUSG00000028134.12"; transcript_id "ENSMUST00000029780.12"; exon_number "12"; exon_id "ENSMUSE00001348871.2"; gene_type "protein_coding"; gene_name "Ptbp2"; transcript_type "protein_coding"; transcript_name "Ptbp2-201"; protein_id "ENSMUSP00000029780.8"; transcript_support_level "1"; mgi_id "MGI:1860489"; tag "basic"; ccdsid "CCDS38616.1"; havana_gene "OTTMUSG00000054606.1";
chr3	ENSEMBL	exon	119541439	119541603	.	-	.	gene_id "ENSMUSG00000028134.12"; transcript_id "ENSMUST00000029780.12"; exon_number "13"; exon_id "ENSMUSE00000176631.4"; gene_type "protein_coding"; gene_name "Ptbp2"; transcript_type "protein_coding"; transcript_name "Ptbp2-201"; protein_id "ENSMUSP00000029780.8"; transcript_support_level "1"; mgi_id "MGI:1860489"; tag "basic"; ccdsid "CCDS38616.1"; havana_gene "OTTMUSG00000054606.1";
chr3	ENSEMBL	CDS	119541439	119541603	.	-	.	gene_id "ENSMUSG00000028134.12"; transcript_id "ENSMUST00000029780.12"; exon_number "14"; exon_id "ENSMUSE00000176631.4"; gene_type "protein_coding"; gene_name "Ptbp2"; transcript_type "protein_coding"; transcript_name "Ptbp2-201"; protein_id "ENSMUSP00000029780.8"; transcript_support_level "1"; mgi_id "MGI:1860489"; tag "basic"; ccdsid "CCDS38616.1"; havana_gene "OTTMUSG00000054606.1";
chr3	ENSEMBL	exon	119541241	119541351	.	-	.	gene_id "ENSMUSG00000028134.12"; transcript_id "ENSMUST00000029780.12"; exon_number "15"; exon_id "ENSMUSE00000176638.4"; gene_type "protein_coding"; gene_name "Ptbp2"; transcript_type "protein_coding"; transcript_name "Ptbp2-201"; protein_id "ENSMUSP00000029780.8"; transcript_support_level "1"; mgi_id "MGI:1860489"; tag "basic"; ccdsid "CCDS38616.1"; havana_gene "OTTMUSG00000054606.1";
chr3	ENSEMBL	CDS	119541241	119541351	.	-	.	gene_id "ENSMUSG00000028134.12"; transcript_id "ENSMUST00000029780.12"; exon_number "16"; exon_id "ENSMUSE00000176638.4"; gene_type "protein_coding"; gene_name "Ptbp2"; transcript_type "protein_coding"; transcript_name "Ptbp2-201"; protein_id "ENSMUSP00000029780.8"; transcript_support_level "1"; mgi_id "MGI:1860489"; tag "basic"; ccdsid "CCDS38616.1"; havana_gene "OTTMUSG00000054606.1";
chr3	ENSEMBL	exon	119533964	119534159	.	-	.	gene_id "ENSMUSG00000028134.12"; transcript_id "ENSMUST00000029780.12"; exon_number "17"; exon_id "ENSMUSE00000176624.4"; gene_type "protein_coding"; gene_name "Ptbp2"; transcript_type "protein_coding"; transcript_name "Ptbp2-201"; protein_id "ENSMUSP00000029780.8"; transcript_support_level "1"; mgi_id "MGI:1860489"; tag "basic"; ccdsid "CCDS38616.1"; havana_gene "OTTMUSG00000054606.1";
chr3	ENSEMBL	CDS	119533964	119534159	.	-	.	gene_id "ENSMUSG00000028134.12"; transcript_id "ENSMUST00000029780.12"; exon_number "18"; exon_id "ENSMUSE00000176624.4"; gene_type "protein_coding"; gene_name "Ptbp2"; transcript_type "protein_coding"; transcript_name "Ptbp2-201"; protein_id "ENSMUSP00000029780.8"; transcript_support_level "1"; mgi_id "MGI:1860489"; tag "basic"; ccdsid "CCDS38616.1"; havana_gene "OTTMUSG00000054606.1";
chr3	ENSEMBL	exon	119519715	119519854	.	-	.	gene_id "ENSMUSG00000028134.12"; transcript_id "ENSMUST00000029780.12"; exon_number "19"; exon_id "ENSMUSE00000176636.4"; gene_type "protein_coding"; gene_name "Ptbp2"; transcript_type "protein_coding"; transcript_name "Ptbp2-201"; protein_id "ENSMUSP00000029780.8"; transcript_support_level "1"; mgi_id "MGI:1860489"; tag "basic"; ccdsid "CCDS38616.1"; havana_gene "OTTMUSG00000054606.1";
chr3	ENSEMBL	CDS	119519715	119519854	.	-	.	gene_id "ENSMUSG00000028134.12"; transcript_id "ENSMUST00000029780.12"; exon_number "20"; exon_id "ENSMUSE00000176636.4"; gene_type "protein_coding"; gene_name "Ptbp2"; transcript_type "protein_coding"; transcript_name "Ptbp2-201"; protein_id "ENSMUSP00000029780.8"; transcript_support_level "1"; mgi_id "MGI:1860489"; tag "basic"; ccdsid "CCDS38616.1"; havana_gene "OTTMUSG00000054606.1";
chr3	ENSEMBL	exon	119518261	119518294	.	-	.	gene_id "ENSMUSG00000028134.12"; transcript_id "ENSMUST00000029780.12"; exon_number "21"; exon_id "ENSMUSE00000176642.4"; gene_type "protein_coding"; gene_name "Ptbp2"; transcript_type "protein_coding"; transcript_name "Ptbp2-201"; protein_id "ENSMUSP00000029780.8"; transcript_support_level "1"; mgi_id "MGI:1860489"; tag "basic"; ccdsid "CCDS38616.1"; havana_gene "OTTMUSG00000054606.1";
chr3	ENSEMBL	CDS	119518261	119518294	.	-	.	gene_id "ENSMUSG00000028134.12"; transcript_id "ENSMUST00000029780.12"; exon_number "22"; exon_id "ENSMUSE00000176642.4"; gene_type "protein_coding"; gene_name "Ptbp2"; transcript_type "protein_coding"; transcript_name "Ptbp2-201"; protein_id "ENSMUSP00000029780.8"; transcript_support_level "1"; mgi_id "MGI:1860489"; tag "basic"; ccdsid "CCDS38616.1"; havana_gene "OTTMUSG00000054606.1";
chr3	ENSEMBL	exon	119517743	119517835	.	-	.	gene_id "ENSMUSG00000028134.12"; transcript_id "ENSMUST00000029780.12"; exon_number "23"; exon_id "ENSMUSE00001351633.2"; gene_type "protein_coding"; gene_name "Ptbp2"; transcript_type "protein_coding"; transcript_name "Ptbp2-201"; protein_id "ENSMUSP00000029780.8"; transcript_support_level "1"; mgi_id "MGI:1860489"; tag "basic"; ccdsid "CCDS38616.1"; havana_gene "OTTMUSG00000054606.1";
chr3	ENSEMBL	CDS	119517743	119517835	.	-	.	gene_id "ENSMUSG00000028134.12"; transcript_id "ENSMUST00000029780.12"; exon_number "24"; exon_id "ENSMUSE00001351633.2"; gene_type "protein_coding"; gene_name "Ptbp2"; transcript_type "protein_coding"; transcript_name "Ptbp2-201"; protein_id "ENSMUSP00000029780.8"; transcript_support_level "1"; mgi_id "MGI:1860489"; tag "basic"; ccdsid "CCDS38616.1"; havana_gene "OTTMUSG00000054606.1";
chr3	ENSEMBL	exon	119514438	119514654	.	-	.	gene_id "ENSMUSG00000028134.12"; transcript_id "ENSMUST00000029780.12"; exon_number "25"; exon_id "ENSMUSE00001351107.2"; gene_type "protein_coding"; gene_name "Ptbp2"; transcript_type "protein_coding"; transcript_name "Ptbp2-201"; protein_id "ENSMUSP00000029780.8"; transcript_support_level "1"; mgi_id "MGI:1860489"; tag "basic"; ccdsid "CCDS38616.1"; havana_gene "OTTMUSG00000054606.1";
chr3	ENSEMBL	CDS	119514438	119514654	.	-	.	gene_id "ENSMUSG00000028134.12"; transcript_id "ENSMUST00000029780.12"; exon_number "26"; exon_id "ENSMUSE00001351107.2"; gene_type "protein_coding"; gene_name "Ptbp2"; transcript_type "protein_coding"; transcript_name "Ptbp2-201"; protein_id "ENSMUSP00000029780.8"; transcript_support_level "1"; mgi_id "MGI:1860489"; tag "basic"; ccdsid "CCDS38616.1"; havana_gene "OTTMUSG00000054606.1";
chr3	ENSEMBL	exon	119514256	119514333	.	-	.	gene_id "ENSMUSG00000028134.12"; transcript_id "ENSMUST00000029780.12"; exon_number "27"; exon_id "ENSMUSE00001354225.2"; gene_type "protein_coding"; gene_name "Ptbp2"; transcript_type "protein_coding"; transcript_name "Ptbp2-201"; protein_id "ENSMUSP00000029780.8"; transcript_support_level "1"; mgi_id "MGI:1860489"; tag "basic"; ccdsid "CCDS38616.1"; havana_gene "OTTMUSG00000054606.1";
chr3	ENSEMBL	CDS	119514256	119514333	.	-	.	gene_id "ENSMUSG00000028134.12"; transcript_id "ENSMUST00000029780.12"; exon_number "28"; exon_id "ENSMUSE00001354225.2"; gene_type "protein_coding"; gene_name "Ptbp2"; transcript_type "protein_coding"; transcript_name "Ptbp2-201"; protein_id "ENSMUSP00000029780.8"; transcript_support_level "1"; mgi_id "MGI:1860489"; tag "basic"; ccdsid "CCDS38616.1"; havana_gene "OTTMUSG00000054606.1";
chr3	ENSEMBL	CDS	119513980	119514109	.	-	.	gene_id "ENSMUSG00000028134.12"; transcript_id "ENSMUST00000029780.12"; exon_number "29"; exon_id "4480";
chr3	ENSEMBL	stop_codon	119513977	119513979	.	-	.	gene_id "ENSMUSG00000028134.12"; transcript_id "ENSMUST00000029780.12"; exon_number "30"; exon_id "chr3.4477";
chr3	ENSEMBL	exon	119512391	119514109	.	-	.	gene_id "ENSMUSG00000028134.12"; transcript_id "ENSMUST00000029780.12"; exon_number "31"; exon_id "ENSMUSE00000636243.4"; gene_type "protein_coding"; gene_name "Ptbp2"; transcript_type "protein_coding"; transcript_name "Ptbp2-201"; protein_id "ENSMUSP00000029780.8"; transcript_support_level "1"; mgi_id "MGI:1860489"; tag "basic"; ccdsid "CCDS38616.1"; havana_gene "OTTMUSG00000054606.1";
chr3	ENSEMBL	UTR	119512391	119513979	.	-	.	gene_id "ENSMUSG00000028134.12"; transcript_id "ENSMUST00000029780.12"; exon_number "32"; exon_id "chr3.4478";
chr3	HAVANA	transcript	119540284	119576935	.	-	.	gene_id "ENSMUSG00000028134.12"; transcript_id "ENSMUST00000197464.5"; exons "7"; gene_type "protein_coding"; gene_name "Ptbp2"; transcript_type "protein_coding"; transcript_name "Ptbp2-207"; protein_id "ENSMUSP00000143281.2"; transcript_support_level "1"; mgi_id "MGI:1860489"; tag "basic"; havana_gene "OTTMUSG00000054606.1"; havana_transcript "OTTMUST00000135671.1";
chr3	HAVANA	UTR	119576859	119576935	.	-	.	gene_id "ENSMUSG00000028134.12"; transcript_id "ENSMUST00000197464.5"; exon_number "1"; exon_id "4481";
chr3	HAVANA	start_codon	119576856	119576858	.	-	.	gene_id "ENSMUSG00000028134.12"; transcript_id "ENSMUST00000197464.5"; exon_number "2"; exon_id "chr3.4474";
chr3	HAVANA	exon	119576851	119576935	.	-	.	gene_id "ENSMUSG00000028134.12"; transcript_id "ENSMUST00000197464.5"; exon_number "3"; exon_id "ENSMUSE00001349644.2"; gene_type "protein_coding"; gene_name "Ptbp2"; transcript_type "protein_coding"; transcript_name "Ptbp2-207"; protein_id "ENSMUSP00000143281.2"; transcript_support_level "1"; mgi_id "MGI:1860489"; tag "basic"; havana_gene "OTTMUSG00000054606.1"; havana_transcript "OTTMUST00000135671.1";
chr3	HAVANA	CDS	119576851	119576858	.	-	.	gene_id "ENSMUSG00000028134.12"; transcript_id "ENSMUST00000197464.5"; exon_number "4"; exon_id "chr3.4475";
chr3	HAVANA	exon	119575153	119575183	.	-	.	gene_id "ENSMUSG00000028134.12"; transcript_id "ENSMUST00000197464.5"; exon_number "5"; exon_id "ENSMUSE00000267487.6"; gene_type "protein_coding"; gene_name "Ptbp2"; transcript_type "protein_coding"; transcript_name "Ptbp2-207"; protein_id "ENSMUSP00000143281.2"; transcript_support_level "1"; mgi_id "MGI:1860489"; tag "basic"; havana_gene "OTTMUSG00000054606.1"; havana_transcript "OTTMUST00000135671.1";
chr3	HAVANA	CDS	119575153	119575183	.	-	.	gene_id "ENSMUSG00000028134.12"; transcript_id "ENSMUST00000197464.5"; exon_number "6"; exon_id "ENSMUSE00000267487.6"; gene_type "protein_coding"; gene_name "Ptbp2"; transcript_type "protein_coding"; transcript_name "Ptbp2-207"; protein_id "ENSMUSP00000143281.2"; transcript_support_level "1"; mgi_id "MGI:1860489"; tag "basic"; havana_gene "OTTMUSG00000054606.1"; havana_transcript "OTTMUST00000135671.1";
chr3	HAVANA	exon	119555352	119555427	.	-	.	gene_id "ENSMUSG00000028134.12"; transcript_id "ENSMUST00000197464.5"; exon_number "7"; exon_id "ENSMUSE00000176640.4"; gene_type "protein_coding"; gene_name "Ptbp2"; transcript_type "protein_coding"; transcript_name "Ptbp2-207"; protein_id "ENSMUSP00000143281.2"; transcript_support_level "1"; mgi_id "MGI:1860489"; tag "basic"; havana_gene "OTTMUSG00000054606.1"; havana_transcript "OTTMUST00000135671.1";
chr3	HAVANA	CDS	119555352	119555427	.	-	.	gene_id "ENSMUSG00000028134.12"; transcript_id "ENSMUST00000197464.5"; exon_number "8"; exon_id "ENSMUSE00000176640.4"; gene_type "protein_coding"; gene_name "Ptbp2"; transcript_type "protein_coding"; transcript_name "Ptbp2-207"; protein_id "ENSMUSP00000143281.2"; transcript_support_level "1"; mgi_id "MGI:1860489"; tag "basic"; havana_gene "OTTMUSG00000054606.1"; havana_transcript "OTTMUST00000135671.1";
chr3	HAVANA	exon	119546593	119546765	.	-	.	gene_id "ENSMUSG00000028134.12"; transcript_id "ENSMUST00000197464.5"; exon_number "9"; exon_id "ENSMUSE00001351155.2"; gene_type "protein_coding"; gene_name "Ptbp2"; transcript_type "protein_coding"; transcript_name "Ptbp2-207"; protein_id "ENSMUSP00000143281.2"; transcript_support_level "1"; mgi_id "MGI:1860489"; tag "basic"; havana_gene "OTTMUSG00000054606.1"; havana_transcript "OTTMUST00000135671.1";
chr3	HAVANA	CDS	119546593	119546765	.	-	.	gene_id "ENSMUSG00000028134.12"; transcript_id "ENSMUST00000197464.5"; exon_number "10"; exon_id "ENSMUSE00001351155.2"; gene_type "protein_coding"; gene_name "Ptbp2"; transcript_type "protein_coding"; transcript_name "Ptbp2-207"; protein_id "ENSMUSP00000143281.2"; transcript_support_level "1"; mgi_id "MGI:1860489"; tag "basic"; havana_gene "OTTMUSG00000054606.1"; havana_transcript "OTTMUST00000135671.1";
chr3	HAVANA	exon	119545513	119545656	.	-	.	gene_id "ENSMUSG00000028134.12"; transcript_id "ENSMUST00000197464.5"; exon_number "11"; exon_id "ENSMUSE00001348871.2"; gene_type "protein_coding"; gene_name "Ptbp2"; transcript_type "protein_coding"; transcript_name "Ptbp2-207"; protein_id "ENSMUSP00000143281.2"; transcript_support_level "1"; mgi_id "MGI:1860489"; tag "basic"; havana_gene "OTTMUSG00000054606.1"; havana_transcript "OTTMUST00000135671.1";
chr3	HAVANA	CDS	119545513	119545656	.	-	.	gene_id "ENSMUSG00000028134.12"; transcript_id "ENSMUST00000197464.5"; exon_number "12"; exon_id "ENSMUSE00001348871.2"; gene_type "protein_coding"; gene_name "Ptbp2"; transcript_type "protein_coding"; transcript_name "Ptbp2-207"; protein_id "ENSMUSP00000143281.2"; transcript_support_level "1"; mgi_id "MGI:1860489"; tag "basic"; havana_gene "OTTMUSG00000054606.1"; havana_transcript "OTTMUST00000135671.1";
chr3	HAVANA	exon	119541439	119541603	.	-	.	gene_id "ENSMUSG00000028134.12"; transcript_id "ENSMUST00000197464.5"; exon_number "13"; exon_id "ENSMUSE00000176631.4"; gene_type "protein_coding"; gene_name "Ptbp2"; transcript_type "protein_coding"; transcript_name "Ptbp2-207"; protein_id "ENSMUSP00000143281.2"; transcript_support_level "1"; mgi_id "MGI:1860489"; tag "basic"; havana_gene "OTTMUSG00000054606.1"; havana_transcript "OTTMUST00000135671.1";
chr3	HAVANA	CDS	119541439	119541603	.	-	.	gene_id "ENSMUSG00000028134.12"; transcript_id "ENSMUST00000197464.5"; exon_number "14"; exon_id "ENSMUSE00000176631.4"; gene_type "protein_coding"; gene_name "Ptbp2"; transcript_type "protein_coding"; transcript_name "Ptbp2-207"; protein_id "ENSMUSP00000143281.2"; transcript_support_level "1"; mgi_id "MGI:1860489"; tag "basic"; havana_gene "OTTMUSG00000054606.1"; havana_transcript "OTTMUST00000135671.1";
chr3	HAVANA	CDS	119541226	119541351	.	-	.	gene_id "ENSMUSG00000028134.12"; transcript_id "ENSMUST00000197464.5"; exon_number "15"; exon_id "4482";
chr3	HAVANA	stop_codon	119541223	119541225	.	-	.	gene_id "ENSMUSG00000028134.12"; transcript_id "ENSMUST00000197464.5"; exon_number "16"; exon_id "4483";
chr3	HAVANA	exon	119540284	119541351	.	-	.	gene_id "ENSMUSG00000028134.12"; transcript_id "ENSMUST00000197464.5"; exon_number "17"; exon_id "ENSMUSE00001354793.2"; gene_type "protein_coding"; gene_name "Ptbp2"; transcript_type "protein_coding"; transcript_name "Ptbp2-207"; protein_id "ENSMUSP00000143281.2"; transcript_support_level "1"; mgi_id "MGI:1860489"; tag "basic"; havana_gene "OTTMUSG00000054606.1"; havana_transcript "OTTMUST00000135671.1";
chr3	HAVANA	UTR	119540284	119541225	.	-	.	gene_id "ENSMUSG00000028134.12"; transcript_id "ENSMUST00000197464.5"; exon_number "18"; exon_id "4484";
chr3	IsoQuant	transcript	119529055	119534444	.	-	.	gene_id "ENSMUSG00000028134.12"; transcript_id "transcript8159.chr3.nnic"; exons "1";
chr3	IsoQuant	exon	119529055	119534444	.	-	.	gene_id "ENSMUSG00000028134.12"; transcript_id "transcript8159.chr3.nnic"; exon_number "1"; exon_id "4485";
chr3	IsoQuant	transcript	119532168	119536946	.	-	.	gene_id "ENSMUSG00000028134.12"; transcript_id "transcript8161.chr3.nnic"; exons "1";
chr3	IsoQuant	exon	119532168	119536946	.	-	.	gene_id "ENSMUSG00000028134.12"; transcript_id "transcript8161.chr3.nnic"; exon_number "1"; exon_id "4486";
chr3	IsoQuant	gene	119524213	119529194	.	-	.	gene_id "novel_gene_chr3_8158"; transcripts "1";
chr3	IsoQuant	transcript	119524213	119529194	.	-	.	gene_id "novel_gene_chr3_8158"; transcript_id "transcript8157.chr3.nnic"; exons "1";
chr3	IsoQuant	exon	119524213	119529194	.	-	.	gene_id "novel_gene_chr3_8158"; transcript_id "transcript8157.chr3.nnic"; exon_number "1"; exon_id "4487";
chr3	IsoQuant	gene	119554979	119557800	.	+	.	gene_id "novel_gene_chr3_8156"; transcripts "1";
chr3	IsoQuant	transcript	119554979	119557800	.	+	.	gene_id "novel_gene_chr3_8156"; transcript_id "transcript8155.chr3.nnic"; exons "1";
chr3	IsoQuant	exon	119554979	119557800	.	+	.	gene_id "novel_gene_chr3_8156"; transcript_id "transcript8155.chr3.nnic"; exon_number "1"; exon_id "4488";
chr3	IsoQuant	gene	119566650	119569309	.	-	.	gene_id "novel_gene_chr3_8164"; transcripts "1";
chr3	IsoQuant	transcript	119566650	119569309	.	-	.	gene_id "novel_gene_chr3_8164"; transcript_id "transcript8163.chr3.nnic"; exons "1";
chr3	IsoQuant	exon	119566650	119569309	.	-	.	gene_id "novel_gene_chr3_8164"; transcript_id "transcript8163.chr3.nnic"; exon_number "1"; exon_id "4489";
chr3	HAVANA	gene	120949047	120965344	.	-	.	gene_id "ENSMUSG00000028133.18"; transcripts "2"; gene_type "protein_coding"; gene_name "Rwdd3"; mgi_id "MGI:1920420"; havana_gene "OTTMUSG00000035255.1";
chr3	HAVANA	transcript	120949047	120965344	.	-	.	gene_id "ENSMUSG00000028133.18"; transcript_id "ENSMUST00000106466.10"; exons "5"; gene_type "protein_coding"; gene_name "Rwdd3"; transcript_type "protein_coding"; transcript_name "Rwdd3-204"; protein_id "ENSMUSP00000102074.4"; transcript_support_level "1"; mgi_id "MGI:1920420"; tag "basic"; ccdsid "CCDS17798.1"; havana_gene "OTTMUSG00000035255.1"; havana_transcript "OTTMUST00000089910.1";
chr3	HAVANA	UTR	120965326	120965344	.	-	.	gene_id "ENSMUSG00000028133.18"; transcript_id "ENSMUST00000106466.10"; exon_number "1"; exon_id "4490";
chr3	HAVANA	start_codon	120965323	120965325	.	-	.	gene_id "ENSMUSG00000028133.18"; transcript_id "ENSMUST00000106466.10"; exon_number "2"; exon_id "4491";
chr3	HAVANA	exon	120965241	120965344	.	-	.	gene_id "ENSMUSG00000028133.18"; transcript_id "ENSMUST00000106466.10"; exon_number "3"; exon_id "ENSMUSE00001230207.2"; gene_type "protein_coding"; gene_name "Rwdd3"; transcript_type "protein_coding"; transcript_name "Rwdd3-204"; protein_id "ENSMUSP00000102074.4"; transcript_support_level "1"; mgi_id "MGI:1920420"; tag "basic"; ccdsid "CCDS17798.1"; havana_gene "OTTMUSG00000035255.1"; havana_transcript "OTTMUST00000089910.1";
chr3	HAVANA	CDS	120965241	120965325	.	-	.	gene_id "ENSMUSG00000028133.18"; transcript_id "ENSMUST00000106466.10"; exon_number "4"; exon_id "4492";
chr3	HAVANA	exon	120952417	120952904	.	-	.	gene_id "ENSMUSG00000028133.18"; transcript_id "ENSMUST00000106466.10"; exon_number "5"; exon_id "ENSMUSE00001286536.2"; gene_type "protein_coding"; gene_name "Rwdd3"; transcript_type "protein_coding"; transcript_name "Rwdd3-204"; protein_id "ENSMUSP00000102074.4"; transcript_support_level "1"; mgi_id "MGI:1920420"; tag "basic"; ccdsid "CCDS17798.1"; havana_gene "OTTMUSG00000035255.1"; havana_transcript "OTTMUST00000089910.1";
chr3	HAVANA	CDS	120952417	120952904	.	-	.	gene_id "ENSMUSG00000028133.18"; transcript_id "ENSMUST00000106466.10"; exon_number "6"; exon_id "ENSMUSE00001286536.2"; gene_type "protein_coding"; gene_name "Rwdd3"; transcript_type "protein_coding"; transcript_name "Rwdd3-204"; protein_id "ENSMUSP00000102074.4"; transcript_support_level "1"; mgi_id "MGI:1920420"; tag "basic"; ccdsid "CCDS17798.1"; havana_gene "OTTMUSG00000035255.1"; havana_transcript "OTTMUST00000089910.1";
chr3	HAVANA	exon	120950050	120950165	.	-	.	gene_id "ENSMUSG00000028133.18"; transcript_id "ENSMUST00000106466.10"; exon_number "7"; exon_id "ENSMUSE00001272058.2"; gene_type "protein_coding"; gene_name "Rwdd3"; transcript_type "protein_coding"; transcript_name "Rwdd3-204"; protein_id "ENSMUSP00000102074.4"; transcript_support_level "1"; mgi_id "MGI:1920420"; tag "basic"; ccdsid "CCDS17798.1"; havana_gene "OTTMUSG00000035255.1"; havana_transcript "OTTMUST00000089910.1";
chr3	HAVANA	CDS	120950050	120950165	.	-	.	gene_id "ENSMUSG00000028133.18"; transcript_id "ENSMUST00000106466.10"; exon_number "8"; exon_id "ENSMUSE00001272058.2"; gene_type "protein_coding"; gene_name "Rwdd3"; transcript_type "protein_coding"; transcript_name "Rwdd3-204"; protein_id "ENSMUSP00000102074.4"; transcript_support_level "1"; mgi_id "MGI:1920420"; tag "basic"; ccdsid "CCDS17798.1"; havana_gene "OTTMUSG00000035255.1"; havana_transcript "OTTMUST00000089910.1";
chr3	HAVANA	CDS	120949840	120949951	.	-	.	gene_id "ENSMUSG00000028133.18"; transcript_id "ENSMUST00000106466.10"; exon_number "9"; exon_id "4493";
chr3	HAVANA	stop_codon	120949837	120949839	.	-	.	gene_id "ENSMUSG00000028133.18"; transcript_id "ENSMUST00000106466.10"; exon_number "10"; exon_id "4494";
chr3	HAVANA	exon	120949836	120949951	.	-	.	gene_id "ENSMUSG00000028133.18"; transcript_id "ENSMUST00000106466.10"; exon_number "11"; exon_id "ENSMUSE00000670014.2"; gene_type "protein_coding"; gene_name "Rwdd3"; transcript_type "protein_coding"; transcript_name "Rwdd3-204"; protein_id "ENSMUSP00000102074.4"; transcript_support_level "1"; mgi_id "MGI:1920420"; tag "basic"; ccdsid "CCDS17798.1"; havana_gene "OTTMUSG00000035255.1"; havana_transcript "OTTMUST00000089910.1";
chr3	HAVANA	UTR	120949836	120949839	.	-	.	gene_id "ENSMUSG00000028133.18"; transcript_id "ENSMUST00000106466.10"; exon_number "12"; exon_id "4495";
chr3	HAVANA	exon	120949047	120949706	.	-	.	gene_id "ENSMUSG00000028133.18"; transcript_id "ENSMUST00000106466.10"; exon_number "13"; exon_id "ENSMUSE00000890080.4"; gene_type "protein_coding"; gene_name "Rwdd3"; transcript_type "protein_coding"; transcript_name "Rwdd3-204"; protein_id "ENSMUSP00000102074.4"; transcript_support_level "1"; mgi_id "MGI:1920420"; tag "basic"; ccdsid "CCDS17798.1"; havana_gene "OTTMUSG00000035255.1"; havana_transcript "OTTMUST00000089910.1";
chr3	HAVANA	UTR	120949047	120949706	.	-	.	gene_id "ENSMUSG00000028133.18"; transcript_id "ENSMUST00000106466.10"; exon_number "14"; exon_id "ENSMUSE00000890080.4"; gene_type "protein_coding"; gene_name "Rwdd3"; transcript_type "protein_coding"; transcript_name "Rwdd3-204"; protein_id "ENSMUSP00000102074.4"; transcript_support_level "1"; mgi_id "MGI:1920420"; tag "basic"; ccdsid "CCDS17798.1"; havana_gene "OTTMUSG00000035255.1"; havana_transcript "OTTMUST00000089910.1";
chr3	IsoQuant	transcript	120962805	120965344	.	-	.	gene_id "ENSMUSG00000028133.18"; transcript_id "transcript8179.chr3.nnic"; exons "1";
chr3	IsoQuant	exon	120962805	120965344	.	-	.	gene_id "ENSMUSG00000028133.18"; transcript_id "transcript8179.chr3.nnic"; exon_number "1"; exon_id "4496";
chr3	HAVANA	gene	120995410	121076747	.	-	.	gene_id "ENSMUSG00000028132.16"; transcripts "1"; gene_type "protein_coding"; gene_name "Tlcd4"; mgi_id "MGI:1923195"; havana_gene "OTTMUSG00000032849.1";
chr3	HAVANA	transcript	120995657	121056963	.	-	.	gene_id "ENSMUSG00000028132.16"; transcript_id "ENSMUST00000128909.8"; exons "8"; gene_type "protein_coding"; gene_name "Tlcd4"; transcript_type "protein_coding"; transcript_name "Tlcd4-203"; protein_id "ENSMUSP00000119468.2"; transcript_support_level "1"; mgi_id "MGI:1923195"; tag "alternative_5_UTR"; ccdsid "CCDS17800.1"; havana_gene "OTTMUSG00000032849.1"; havana_transcript "OTTMUST00000081849.1";
chr3	HAVANA	exon	121056349	121056963	.	-	.	gene_id "ENSMUSG00000028132.16"; transcript_id "ENSMUST00000128909.8"; exon_number "1"; exon_id "ENSMUSE00000805157.3"; gene_type "protein_coding"; gene_name "Tlcd4"; transcript_type "protein_coding"; transcript_name "Tlcd4-203"; protein_id "ENSMUSP00000119468.2"; transcript_support_level "1"; mgi_id "MGI:1923195"; tag "alternative_5_UTR"; ccdsid "CCDS17800.1"; havana_gene "OTTMUSG00000032849.1"; havana_transcript "OTTMUST00000081849.1";
chr3	HAVANA	UTR	121056349	121056963	.	-	.	gene_id "ENSMUSG00000028132.16"; transcript_id "ENSMUST00000128909.8"; exon_number "2"; exon_id "ENSMUSE00000805157.3"; gene_type "protein_coding"; gene_name "Tlcd4"; transcript_type "protein_coding"; transcript_name "Tlcd4-203"; protein_id "ENSMUSP00000119468.2"; transcript_support_level "1"; mgi_id "MGI:1923195"; tag "alternative_5_UTR"; ccdsid "CCDS17800.1"; havana_gene "OTTMUSG00000032849.1"; havana_transcript "OTTMUST00000081849.1";
chr3	HAVANA	exon	121029319	121029413	.	-	.	gene_id "ENSMUSG00000028132.16"; transcript_id "ENSMUST00000128909.8"; exon_number "3"; exon_id "ENSMUSE00000333117.5"; gene_type "protein_coding"; gene_name "Tlcd4"; transcript_type "protein_coding"; transcript_name "Tlcd4-203"; protein_id "ENSMUSP00000119468.2"; transcript_support_level "1"; mgi_id "MGI:1923195"; tag "alternative_5_UTR"; ccdsid "CCDS17800.1"; havana_gene "OTTMUSG00000032849.1"; havana_transcript "OTTMUST00000081849.1";
chr3	HAVANA	UTR	121029319	121029413	.	-	.	gene_id "ENSMUSG00000028132.16"; transcript_id "ENSMUST00000128909.8"; exon_number "4"; exon_id "ENSMUSE00000333117.5"; gene_type "protein_coding"; gene_name "Tlcd4"; transcript_type "protein_coding"; transcript_name "Tlcd4-203"; protein_id "ENSMUSP00000119468.2"; transcript_support_level "1"; mgi_id "MGI:1923195"; tag "alternative_5_UTR"; ccdsid "CCDS17800.1"; havana_gene "OTTMUSG00000032849.1"; havana_transcript "OTTMUST00000081849.1";
chr3	HAVANA	UTR	121028886	121028896	.	-	.	gene_id "ENSMUSG00000028132.16"; transcript_id "ENSMUST00000128909.8"; exon_number "5"; exon_id "4497";
chr3	HAVANA	start_codon	121028883	121028885	.	-	.	gene_id "ENSMUSG00000028132.16"; transcript_id "ENSMUST00000128909.8"; exon_number "6"; exon_id "4498";
chr3	HAVANA	exon	121028692	121028896	.	-	.	gene_id "ENSMUSG00000028132.16"; transcript_id "ENSMUST00000128909.8"; exon_number "7"; exon_id "ENSMUSE00000375543.4"; gene_type "protein_coding"; gene_name "Tlcd4"; transcript_type "protein_coding"; transcript_name "Tlcd4-203"; protein_id "ENSMUSP00000119468.2"; transcript_support_level "1"; mgi_id "MGI:1923195"; tag "alternative_5_UTR"; ccdsid "CCDS17800.1"; havana_gene "OTTMUSG00000032849.1"; havana_transcript "OTTMUST00000081849.1";
chr3	HAVANA	CDS	121028692	121028885	.	-	.	gene_id "ENSMUSG00000028132.16"; transcript_id "ENSMUST00000128909.8"; exon_number "8"; exon_id "4499";
chr3	HAVANA	exon	121024883	121024972	.	-	.	gene_id "ENSMUSG00000028132.16"; transcript_id "ENSMUST00000128909.8"; exon_number "9"; exon_id "ENSMUSE00000176599.4"; gene_type "protein_coding"; gene_name "Tlcd4"; transcript_type "protein_coding"; transcript_name "Tlcd4-203"; protein_id "ENSMUSP00000119468.2"; transcript_support_level "1"; mgi_id "MGI:1923195"; tag "alternative_5_UTR"; ccdsid "CCDS17800.1"; havana_gene "OTTMUSG00000032849.1"; havana_transcript "OTTMUST00000081849.1";
chr3	HAVANA	CDS	121024883	121024972	.	-	.	gene_id "ENSMUSG00000028132.16"; transcript_id "ENSMUST00000128909.8"; exon_number "10"; exon_id "ENSMUSE00000176599.4"; gene_type "protein_coding"; gene_name "Tlcd4"; transcript_type "protein_coding"; transcript_name "Tlcd4-203"; protein_id "ENSMUSP00000119468.2"; transcript_support_level "1"; mgi_id "MGI:1923195"; tag "alternative_5_UTR"; ccdsid "CCDS17800.1"; havana_gene "OTTMUSG00000032849.1"; havana_transcript "OTTMUST00000081849.1";
chr3	HAVANA	exon	121022497	121022555	.	-	.	gene_id "ENSMUSG00000028132.16"; transcript_id "ENSMUST00000128909.8"; exon_number "11"; exon_id "ENSMUSE00001352840.2"; gene_type "protein_coding"; gene_name "Tlcd4"; transcript_type "protein_coding"; transcript_name "Tlcd4-203"; protein_id "ENSMUSP00000119468.2"; transcript_support_level "1"; mgi_id "MGI:1923195"; tag "alternative_5_UTR"; ccdsid "CCDS17800.1"; havana_gene "OTTMUSG00000032849.1"; havana_transcript "OTTMUST00000081849.1";
chr3	HAVANA	CDS	121022497	121022555	.	-	.	gene_id "ENSMUSG00000028132.16"; transcript_id "ENSMUST00000128909.8"; exon_number "12"; exon_id "ENSMUSE00001352840.2"; gene_type "protein_coding"; gene_name "Tlcd4"; transcript_type "protein_coding"; transcript_name "Tlcd4-203"; protein_id "ENSMUSP00000119468.2"; transcript_support_level "1"; mgi_id "MGI:1923195"; tag "alternative_5_UTR"; ccdsid "CCDS17800.1"; havana_gene "OTTMUSG00000032849.1"; havana_transcript "OTTMUST00000081849.1";
chr3	HAVANA	exon	121021959	121022053	.	-	.	gene_id "ENSMUSG00000028132.16"; transcript_id "ENSMUST00000128909.8"; exon_number "13"; exon_id "ENSMUSE00000176606.4"; gene_type "protein_coding"; gene_name "Tlcd4"; transcript_type "protein_coding"; transcript_name "Tlcd4-203"; protein_id "ENSMUSP00000119468.2"; transcript_support_level "1"; mgi_id "MGI:1923195"; tag "alternative_5_UTR"; ccdsid "CCDS17800.1"; havana_gene "OTTMUSG00000032849.1"; havana_transcript "OTTMUST00000081849.1";
chr3	HAVANA	CDS	121021959	121022053	.	-	.	gene_id "ENSMUSG00000028132.16"; transcript_id "ENSMUST00000128909.8"; exon_number "14"; exon_id "ENSMUSE00000176606.4"; gene_type "protein_coding"; gene_name "Tlcd4"; transcript_type "protein_coding"; transcript_name "Tlcd4-203"; protein_id "ENSMUSP00000119468.2"; transcript_support_level "1"; mgi_id "MGI:1923195"; tag "alternative_5_UTR"; ccdsid "CCDS17800.1"; havana_gene "OTTMUSG00000032849.1"; havana_transcript "OTTMUST00000081849.1";
chr3	HAVANA	exon	121004947	121005020	.	-	.	gene_id "ENSMUSG00000028132.16"; transcript_id "ENSMUST00000128909.8"; exon_number "15"; exon_id "ENSMUSE00000176597.4"; gene_type "protein_coding"; gene_name "Tlcd4"; transcript_type "protein_coding"; transcript_name "Tlcd4-203"; protein_id "ENSMUSP00000119468.2"; transcript_support_level "1"; mgi_id "MGI:1923195"; tag "alternative_5_UTR"; ccdsid "CCDS17800.1"; havana_gene "OTTMUSG00000032849.1"; havana_transcript "OTTMUST00000081849.1";
chr3	HAVANA	CDS	121004947	121005020	.	-	.	gene_id "ENSMUSG00000028132.16"; transcript_id "ENSMUST00000128909.8"; exon_number "16"; exon_id "ENSMUSE00000176597.4"; gene_type "protein_coding"; gene_name "Tlcd4"; transcript_type "protein_coding"; transcript_name "Tlcd4-203"; protein_id "ENSMUSP00000119468.2"; transcript_support_level "1"; mgi_id "MGI:1923195"; tag "alternative_5_UTR"; ccdsid "CCDS17800.1"; havana_gene "OTTMUSG00000032849.1"; havana_transcript "OTTMUST00000081849.1";
chr3	HAVANA	CDS	121000804	121001119	.	-	.	gene_id "ENSMUSG00000028132.16"; transcript_id "ENSMUST00000128909.8"; exon_number "17"; exon_id "4500";
chr3	HAVANA	stop_codon	121000801	121000803	.	-	.	gene_id "ENSMUSG00000028132.16"; transcript_id "ENSMUST00000128909.8"; exon_number "18"; exon_id "4501";
chr3	HAVANA	exon	120995657	121001119	.	-	.	gene_id "ENSMUSG00000028132.16"; transcript_id "ENSMUST00000128909.8"; exon_number "19"; exon_id "ENSMUSE00000465202.5"; gene_type "protein_coding"; gene_name "Tlcd4"; transcript_type "protein_coding"; transcript_name "Tlcd4-203"; protein_id "ENSMUSP00000119468.2"; transcript_support_level "1"; mgi_id "MGI:1923195"; tag "alternative_5_UTR"; ccdsid "CCDS17800.1"; havana_gene "OTTMUSG00000032849.1"; havana_transcript "OTTMUST00000081849.1";
chr3	HAVANA	UTR	120995657	121000803	.	-	.	gene_id "ENSMUSG00000028132.16"; transcript_id "ENSMUST00000128909.8"; exon_number "20"; exon_id "4502";
chr3	HAVANA	gene	121085422	121156743	.	+	.	gene_id "ENSMUSG00000039887.12"; transcripts "1"; gene_type "protein_coding"; gene_name "Alg14"; mgi_id "MGI:1914039"; tag "ncRNA_host"; havana_gene "OTTMUSG00000054985.1";
chr3	HAVANA	transcript	121085422	121156743	.	+	.	gene_id "ENSMUSG00000039887.12"; transcript_id "ENSMUST00000039442.12"; exons "4"; gene_type "protein_coding"; gene_name "Alg14"; transcript_type "protein_coding"; transcript_name "Alg14-201"; protein_id "ENSMUSP00000038387.8"; transcript_support_level "1"; mgi_id "MGI:1914039"; tag "basic"; ccdsid "CCDS17801.1"; havana_gene "OTTMUSG00000054985.1"; havana_transcript "OTTMUST00000136257.1";
chr3	HAVANA	UTR	121085422	121085496	.	+	.	gene_id "ENSMUSG00000039887.12"; transcript_id "ENSMUST00000039442.12"; exon_number "1"; exon_id "4503";
chr3	HAVANA	exon	121085422	121085632	.	+	.	gene_id "ENSMUSG00000039887.12"; transcript_id "ENSMUST00000039442.12"; exon_number "2"; exon_id "ENSMUSE00001357830.2"; gene_type "protein_coding"; gene_name "Alg14"; transcript_type "protein_coding"; transcript_name "Alg14-201"; protein_id "ENSMUSP00000038387.8"; transcript_support_level "1"; mgi_id "MGI:1914039"; tag "basic"; ccdsid "CCDS17801.1"; havana_gene "OTTMUSG00000054985.1"; havana_transcript "OTTMUST00000136257.1";
chr3	HAVANA	start_codon	121085497	121085499	.	+	.	gene_id "ENSMUSG00000039887.12"; transcript_id "ENSMUST00000039442.12"; exon_number "3"; exon_id "4504";
chr3	HAVANA	CDS	121085497	121085632	.	+	.	gene_id "ENSMUSG00000039887.12"; transcript_id "ENSMUST00000039442.12"; exon_number "4"; exon_id "4505";
chr3	HAVANA	CDS	121092253	121092407	.	+	.	gene_id "ENSMUSG00000039887.12"; transcript_id "ENSMUST00000039442.12"; exon_number "5"; exon_id "ENSMUSE00000267037.5"; gene_type "protein_coding"; gene_name "Alg14"; transcript_type "protein_coding"; transcript_name "Alg14-201"; protein_id "ENSMUSP00000038387.8"; transcript_support_level "1"; mgi_id "MGI:1914039"; tag "basic"; ccdsid "CCDS17801.1"; havana_gene "OTTMUSG00000054985.1"; havana_transcript "OTTMUST00000136257.1";
chr3	HAVANA	exon	121092253	121092407	.	+	.	gene_id "ENSMUSG00000039887.12"; transcript_id "ENSMUST00000039442.12"; exon_number "6"; exon_id "ENSMUSE00000267037.5"; gene_type "protein_coding"; gene_name "Alg14"; transcript_type "protein_coding"; transcript_name "Alg14-201"; protein_id "ENSMUSP00000038387.8"; transcript_support_level "1"; mgi_id "MGI:1914039"; tag "basic"; ccdsid "CCDS17801.1"; havana_gene "OTTMUSG00000054985.1"; havana_transcript "OTTMUST00000136257.1";
chr3	HAVANA	CDS	121113729	121113860	.	+	.	gene_id "ENSMUSG00000039887.12"; transcript_id "ENSMUST00000039442.12"; exon_number "7"; exon_id "ENSMUSE00001347568.2"; gene_type "protein_coding"; gene_name "Alg14"; transcript_type "protein_coding"; transcript_name "Alg14-201"; protein_id "ENSMUSP00000038387.8"; transcript_support_level "1"; mgi_id "MGI:1914039"; tag "basic"; ccdsid "CCDS17801.1"; havana_gene "OTTMUSG00000054985.1"; havana_transcript "OTTMUST00000136257.1";
chr3	HAVANA	exon	121113729	121113860	.	+	.	gene_id "ENSMUSG00000039887.12"; transcript_id "ENSMUST00000039442.12"; exon_number "8"; exon_id "ENSMUSE00001347568.2"; gene_type "protein_coding"; gene_name "Alg14"; transcript_type "protein_coding"; transcript_name "Alg14-201"; protein_id "ENSMUSP00000038387.8"; transcript_support_level "1"; mgi_id "MGI:1914039"; tag "basic"; ccdsid "CCDS17801.1"; havana_gene "OTTMUSG00000054985.1"; havana_transcript "OTTMUST00000136257.1";
chr3	HAVANA	CDS	121155205	121155432	.	+	.	gene_id "ENSMUSG00000039887.12"; transcript_id "ENSMUST00000039442.12"; exon_number "9"; exon_id "4506";
chr3	HAVANA	exon	121155205	121156743	.	+	.	gene_id "ENSMUSG00000039887.12"; transcript_id "ENSMUST00000039442.12"; exon_number "10"; exon_id "ENSMUSE00000587091.4"; gene_type "protein_coding"; gene_name "Alg14"; transcript_type "protein_coding"; transcript_name "Alg14-201"; protein_id "ENSMUSP00000038387.8"; transcript_support_level "1"; mgi_id "MGI:1914039"; tag "basic"; ccdsid "CCDS17801.1"; havana_gene "OTTMUSG00000054985.1"; havana_transcript "OTTMUST00000136257.1";
chr3	HAVANA	stop_codon	121155433	121155435	.	+	.	gene_id "ENSMUSG00000039887.12"; transcript_id "ENSMUST00000039442.12"; exon_number "11"; exon_id "4507";
chr3	HAVANA	UTR	121155433	121156743	.	+	.	gene_id "ENSMUSG00000039887.12"; transcript_id "ENSMUST00000039442.12"; exon_number "12"; exon_id "4508";
chr3	IsoQuant	gene	121085443	121086984	.	+	.	gene_id "novel_gene_chr3_8193"; transcripts "1";
chr3	IsoQuant	transcript	121085443	121086984	.	+	.	gene_id "novel_gene_chr3_8193"; transcript_id "transcript8192.chr3.nnic"; exons "1";
chr3	IsoQuant	exon	121085443	121086984	.	+	.	gene_id "novel_gene_chr3_8193"; transcript_id "transcript8192.chr3.nnic"; exon_number "1"; exon_id "4509";
chr3	HAVANA	gene	121217885	121221223	.	-	.	gene_id "ENSMUSG00000105813.2"; transcripts "1"; gene_type "TEC"; gene_name "Gm42928"; mgi_id "MGI:5663065"; havana_gene "OTTMUSG00000054987.1";
chr3	HAVANA	transcript	121217885	121221223	.	-	.	gene_id "ENSMUSG00000105813.2"; transcript_id "ENSMUST00000197338.2"; exons "1"; gene_type "TEC"; gene_name "Gm42928"; transcript_type "TEC"; transcript_name "Gm42928-201"; transcript_support_level "NA"; mgi_id "MGI:5663065"; tag "basic"; havana_gene "OTTMUSG00000054987.1"; havana_transcript "OTTMUST00000136262.1";
chr3	HAVANA	exon	121217885	121221223	.	-	.	gene_id "ENSMUSG00000105813.2"; transcript_id "ENSMUST00000197338.2"; exon_number "1"; exon_id "ENSMUSE00001355479.2"; gene_type "TEC"; gene_name "Gm42928"; transcript_type "TEC"; transcript_name "Gm42928-201"; transcript_support_level "NA"; mgi_id "MGI:5663065"; tag "basic"; havana_gene "OTTMUSG00000054987.1"; havana_transcript "OTTMUST00000136262.1";
chr3	HAVANA	gene	121220146	121251856	.	+	.	gene_id "ENSMUSG00000053931.12"; transcripts "2"; gene_type "protein_coding"; gene_name "Cnn3"; mgi_id "MGI:1919244"; havana_gene "OTTMUSG00000054988.1";
chr3	HAVANA	transcript	121220146	121251856	.	+	.	gene_id "ENSMUSG00000053931.12"; transcript_id "ENSMUST00000029773.13"; exons "7"; gene_type "protein_coding"; gene_name "Cnn3"; transcript_type "protein_coding"; transcript_name "Cnn3-201"; protein_id "ENSMUSP00000029773.9"; transcript_support_level "1"; mgi_id "MGI:1919244"; tag "basic"; ccdsid "CCDS17802.1"; havana_gene "OTTMUSG00000054988.1"; havana_transcript "OTTMUST00000136263.1";
chr3	HAVANA	UTR	121220146	121220420	.	+	.	gene_id "ENSMUSG00000053931.12"; transcript_id "ENSMUST00000029773.13"; exon_number "1"; exon_id "4510";
chr3	HAVANA	exon	121220146	121220477	.	+	.	gene_id "ENSMUSG00000053931.12"; transcript_id "ENSMUST00000029773.13"; exon_number "2"; exon_id "ENSMUSE00001353171.2"; gene_type "protein_coding"; gene_name "Cnn3"; transcript_type "protein_coding"; transcript_name "Cnn3-201"; protein_id "ENSMUSP00000029773.9"; transcript_support_level "1"; mgi_id "MGI:1919244"; tag "basic"; ccdsid "CCDS17802.1"; havana_gene "OTTMUSG00000054988.1"; havana_transcript "OTTMUST00000136263.1";
chr3	HAVANA	start_codon	121220421	121220423	.	+	.	gene_id "ENSMUSG00000053931.12"; transcript_id "ENSMUST00000029773.13"; exon_number "3"; exon_id "4511";
chr3	HAVANA	CDS	121220421	121220477	.	+	.	gene_id "ENSMUSG00000053931.12"; transcript_id "ENSMUST00000029773.13"; exon_number "4"; exon_id "4512";
chr3	HAVANA	CDS	121243598	121243719	.	+	.	gene_id "ENSMUSG00000053931.12"; transcript_id "ENSMUST00000029773.13"; exon_number "5"; exon_id "ENSMUSE00001347209.2"; gene_type "protein_coding"; gene_name "Cnn3"; transcript_type "protein_coding"; transcript_name "Cnn3-201"; protein_id "ENSMUSP00000029773.9"; transcript_support_level "1"; mgi_id "MGI:1919244"; tag "basic"; ccdsid "CCDS17802.1"; havana_gene "OTTMUSG00000054988.1"; havana_transcript "OTTMUST00000136263.1";
chr3	HAVANA	exon	121243598	121243719	.	+	.	gene_id "ENSMUSG00000053931.12"; transcript_id "ENSMUST00000029773.13"; exon_number "6"; exon_id "ENSMUSE00001347209.2"; gene_type "protein_coding"; gene_name "Cnn3"; transcript_type "protein_coding"; transcript_name "Cnn3-201"; protein_id "ENSMUSP00000029773.9"; transcript_support_level "1"; mgi_id "MGI:1919244"; tag "basic"; ccdsid "CCDS17802.1"; havana_gene "OTTMUSG00000054988.1"; havana_transcript "OTTMUST00000136263.1";
chr3	HAVANA	CDS	121243941	121244007	.	+	.	gene_id "ENSMUSG00000053931.12"; transcript_id "ENSMUST00000029773.13"; exon_number "7"; exon_id "ENSMUSE00001355782.2"; gene_type "protein_coding"; gene_name "Cnn3"; transcript_type "protein_coding"; transcript_name "Cnn3-201"; protein_id "ENSMUSP00000029773.9"; transcript_support_level "1"; mgi_id "MGI:1919244"; tag "basic"; ccdsid "CCDS17802.1"; havana_gene "OTTMUSG00000054988.1"; havana_transcript "OTTMUST00000136263.1";
chr3	HAVANA	exon	121243941	121244007	.	+	.	gene_id "ENSMUSG00000053931.12"; transcript_id "ENSMUST00000029773.13"; exon_number "8"; exon_id "ENSMUSE00001355782.2"; gene_type "protein_coding"; gene_name "Cnn3"; transcript_type "protein_coding"; transcript_name "Cnn3-201"; protein_id "ENSMUSP00000029773.9"; transcript_support_level "1"; mgi_id "MGI:1919244"; tag "basic"; ccdsid "CCDS17802.1"; havana_gene "OTTMUSG00000054988.1"; havana_transcript "OTTMUST00000136263.1";
chr3	HAVANA	CDS	121245032	121245169	.	+	.	gene_id "ENSMUSG00000053931.12"; transcript_id "ENSMUST00000029773.13"; exon_number "9"; exon_id "ENSMUSE00001353909.2"; gene_type "protein_coding"; gene_name "Cnn3"; transcript_type "protein_coding"; transcript_name "Cnn3-201"; protein_id "ENSMUSP00000029773.9"; transcript_support_level "1"; mgi_id "MGI:1919244"; tag "basic"; ccdsid "CCDS17802.1"; havana_gene "OTTMUSG00000054988.1"; havana_transcript "OTTMUST00000136263.1";
chr3	HAVANA	exon	121245032	121245169	.	+	.	gene_id "ENSMUSG00000053931.12"; transcript_id "ENSMUST00000029773.13"; exon_number "10"; exon_id "ENSMUSE00001353909.2"; gene_type "protein_coding"; gene_name "Cnn3"; transcript_type "protein_coding"; transcript_name "Cnn3-201"; protein_id "ENSMUSP00000029773.9"; transcript_support_level "1"; mgi_id "MGI:1919244"; tag "basic"; ccdsid "CCDS17802.1"; havana_gene "OTTMUSG00000054988.1"; havana_transcript "OTTMUST00000136263.1";
chr3	HAVANA	CDS	121245532	121245648	.	+	.	gene_id "ENSMUSG00000053931.12"; transcript_id "ENSMUST00000029773.13"; exon_number "11"; exon_id "ENSMUSE00001346744.2"; gene_type "protein_coding"; gene_name "Cnn3"; transcript_type "protein_coding"; transcript_name "Cnn3-201"; protein_id "ENSMUSP00000029773.9"; transcript_support_level "1"; mgi_id "MGI:1919244"; tag "basic"; ccdsid "CCDS17802.1"; havana_gene "OTTMUSG00000054988.1"; havana_transcript "OTTMUST00000136263.1";
chr3	HAVANA	exon	121245532	121245648	.	+	.	gene_id "ENSMUSG00000053931.12"; transcript_id "ENSMUST00000029773.13"; exon_number "12"; exon_id "ENSMUSE00001346744.2"; gene_type "protein_coding"; gene_name "Cnn3"; transcript_type "protein_coding"; transcript_name "Cnn3-201"; protein_id "ENSMUSP00000029773.9"; transcript_support_level "1"; mgi_id "MGI:1919244"; tag "basic"; ccdsid "CCDS17802.1"; havana_gene "OTTMUSG00000054988.1"; havana_transcript "OTTMUST00000136263.1";
chr3	HAVANA	CDS	121248596	121248742	.	+	.	gene_id "ENSMUSG00000053931.12"; transcript_id "ENSMUST00000029773.13"; exon_number "13"; exon_id "ENSMUSE00001351274.2"; gene_type "protein_coding"; gene_name "Cnn3"; transcript_type "protein_coding"; transcript_name "Cnn3-201"; protein_id "ENSMUSP00000029773.9"; transcript_support_level "1"; mgi_id "MGI:1919244"; tag "basic"; ccdsid "CCDS17802.1"; havana_gene "OTTMUSG00000054988.1"; havana_transcript "OTTMUST00000136263.1";
chr3	HAVANA	exon	121248596	121248742	.	+	.	gene_id "ENSMUSG00000053931.12"; transcript_id "ENSMUST00000029773.13"; exon_number "14"; exon_id "ENSMUSE00001351274.2"; gene_type "protein_coding"; gene_name "Cnn3"; transcript_type "protein_coding"; transcript_name "Cnn3-201"; protein_id "ENSMUSP00000029773.9"; transcript_support_level "1"; mgi_id "MGI:1919244"; tag "basic"; ccdsid "CCDS17802.1"; havana_gene "OTTMUSG00000054988.1"; havana_transcript "OTTMUST00000136263.1";
chr3	HAVANA	CDS	121250731	121251072	.	+	.	gene_id "ENSMUSG00000053931.12"; transcript_id "ENSMUST00000029773.13"; exon_number "15"; exon_id "4513";
chr3	HAVANA	exon	121250731	121251856	.	+	.	gene_id "ENSMUSG00000053931.12"; transcript_id "ENSMUST00000029773.13"; exon_number "16"; exon_id "ENSMUSE00000391013.10"; gene_type "protein_coding"; gene_name "Cnn3"; transcript_type "protein_coding"; transcript_name "Cnn3-201"; protein_id "ENSMUSP00000029773.9"; transcript_support_level "1"; mgi_id "MGI:1919244"; tag "basic"; ccdsid "CCDS17802.1"; havana_gene "OTTMUSG00000054988.1"; havana_transcript "OTTMUST00000136263.1";
chr3	HAVANA	stop_codon	121251073	121251075	.	+	.	gene_id "ENSMUSG00000053931.12"; transcript_id "ENSMUST00000029773.13"; exon_number "17"; exon_id "4514";
chr3	HAVANA	UTR	121251073	121251856	.	+	.	gene_id "ENSMUSG00000053931.12"; transcript_id "ENSMUST00000029773.13"; exon_number "18"; exon_id "4515";
chr3	HAVANA	transcript	121220194	121251848	.	+	.	gene_id "ENSMUSG00000053931.12"; transcript_id "ENSMUST00000199188.5"; exons "6"; gene_type "protein_coding"; gene_name "Cnn3"; transcript_type "retained_intron"; transcript_name "Cnn3-207"; transcript_support_level "1"; mgi_id "MGI:1919244"; havana_gene "OTTMUSG00000054988.1"; havana_transcript "OTTMUST00000136264.1";
chr3	HAVANA	exon	121220194	121220477	.	+	.	gene_id "ENSMUSG00000053931.12"; transcript_id "ENSMUST00000199188.5"; exon_number "1"; exon_id "ENSMUSE00000359223.11"; gene_type "protein_coding"; gene_name "Cnn3"; transcript_type "retained_intron"; transcript_name "Cnn3-207"; transcript_support_level "1"; mgi_id "MGI:1919244"; havana_gene "OTTMUSG00000054988.1"; havana_transcript "OTTMUST00000136264.1";
chr3	HAVANA	exon	121243598	121244007	.	+	.	gene_id "ENSMUSG00000053931.12"; transcript_id "ENSMUST00000199188.5"; exon_number "2"; exon_id "ENSMUSE00001348883.2"; gene_type "protein_coding"; gene_name "Cnn3"; transcript_type "retained_intron"; transcript_name "Cnn3-207"; transcript_support_level "1"; mgi_id "MGI:1919244"; havana_gene "OTTMUSG00000054988.1"; havana_transcript "OTTMUST00000136264.1";
chr3	HAVANA	exon	121245032	121245169	.	+	.	gene_id "ENSMUSG00000053931.12"; transcript_id "ENSMUST00000199188.5"; exon_number "3"; exon_id "ENSMUSE00001353909.2"; gene_type "protein_coding"; gene_name "Cnn3"; transcript_type "retained_intron"; transcript_name "Cnn3-207"; transcript_support_level "1"; mgi_id "MGI:1919244"; havana_gene "OTTMUSG00000054988.1"; havana_transcript "OTTMUST00000136264.1";
chr3	HAVANA	exon	121245532	121245648	.	+	.	gene_id "ENSMUSG00000053931.12"; transcript_id "ENSMUST00000199188.5"; exon_number "4"; exon_id "ENSMUSE00001346744.2"; gene_type "protein_coding"; gene_name "Cnn3"; transcript_type "retained_intron"; transcript_name "Cnn3-207"; transcript_support_level "1"; mgi_id "MGI:1919244"; havana_gene "OTTMUSG00000054988.1"; havana_transcript "OTTMUST00000136264.1";
chr3	HAVANA	exon	121248596	121248742	.	+	.	gene_id "ENSMUSG00000053931.12"; transcript_id "ENSMUST00000199188.5"; exon_number "5"; exon_id "ENSMUSE00001351274.2"; gene_type "protein_coding"; gene_name "Cnn3"; transcript_type "retained_intron"; transcript_name "Cnn3-207"; transcript_support_level "1"; mgi_id "MGI:1919244"; havana_gene "OTTMUSG00000054988.1"; havana_transcript "OTTMUST00000136264.1";
chr3	HAVANA	exon	121250731	121251848	.	+	.	gene_id "ENSMUSG00000053931.12"; transcript_id "ENSMUST00000199188.5"; exon_number "6"; exon_id "ENSMUSE00001357197.2"; gene_type "protein_coding"; gene_name "Cnn3"; transcript_type "retained_intron"; transcript_name "Cnn3-207"; transcript_support_level "1"; mgi_id "MGI:1919244"; havana_gene "OTTMUSG00000054988.1"; havana_transcript "OTTMUST00000136264.1";
chr3	HAVANA	gene	121221695	121222980	.	+	.	gene_id "ENSMUSG00000106022.2"; transcripts "1"; gene_type "TEC"; gene_name "Gm42929"; mgi_id "MGI:5663066"; havana_gene "OTTMUSG00000054989.1";
chr3	HAVANA	transcript	121221695	121222980	.	+	.	gene_id "ENSMUSG00000106022.2"; transcript_id "ENSMUST00000198374.2"; exons "1"; gene_type "TEC"; gene_name "Gm42929"; transcript_type "TEC"; transcript_name "Gm42929-201"; transcript_support_level "NA"; mgi_id "MGI:5663066"; tag "basic"; havana_gene "OTTMUSG00000054989.1"; havana_transcript "OTTMUST00000136271.1";
chr3	HAVANA	exon	121221695	121222980	.	+	.	gene_id "ENSMUSG00000106022.2"; transcript_id "ENSMUST00000198374.2"; exon_number "1"; exon_id "ENSMUSE00001351335.2"; gene_type "TEC"; gene_name "Gm42929"; transcript_type "TEC"; transcript_name "Gm42929-201"; transcript_support_level "NA"; mgi_id "MGI:5663066"; tag "basic"; havana_gene "OTTMUSG00000054989.1"; havana_transcript "OTTMUST00000136271.1";
chr3	IsoQuant	gene	121251701	121255135	.	+	.	gene_id "novel_gene_chr3_8226"; transcripts "1";
chr3	IsoQuant	transcript	121251701	121255135	.	+	.	gene_id "novel_gene_chr3_8226"; transcript_id "transcript8225.chr3.nnic"; exons "1";
chr3	IsoQuant	exon	121251701	121255135	.	+	.	gene_id "novel_gene_chr3_8226"; transcript_id "transcript8225.chr3.nnic"; exon_number "1"; exon_id "4516";
chr3	HAVANA	gene	121513992	121517087	.	-	.	gene_id "ENSMUSG00000106224.3"; transcripts "1"; gene_type "TEC"; gene_name "Gm43823"; mgi_id "MGI:5663960"; havana_gene "OTTMUSG00000052824.1";
chr3	IsoQuant	transcript	121513992	121517085	.	-	.	gene_id "ENSMUSG00000106224.3"; transcript_id "transcript8227.chr3.nnic"; exons "1";
chr3	IsoQuant	exon	121513992	121517085	.	-	.	gene_id "ENSMUSG00000106224.3"; transcript_id "transcript8227.chr3.nnic"; exon_number "1"; exon_id "4517";
chr3	HAVANA	gene	121517186	121528697	.	+	.	gene_id "ENSMUSG00000028128.14"; transcripts "1"; gene_type "protein_coding"; gene_name "F3"; mgi_id "MGI:88381"; havana_gene "OTTMUSG00000052233.1";
chr3	HAVANA	transcript	121517186	121528697	.	+	.	gene_id "ENSMUSG00000028128.14"; transcript_id "ENSMUST00000029771.13"; exons "6"; gene_type "protein_coding"; gene_name "F3"; transcript_type "protein_coding"; transcript_name "F3-201"; protein_id "ENSMUSP00000029771.9"; transcript_support_level "1"; mgi_id "MGI:88381"; tag "basic"; ccdsid "CCDS17805.1"; havana_gene "OTTMUSG00000052233.1"; havana_transcript "OTTMUST00000131223.1";
chr3	HAVANA	UTR	121517186	121517363	.	+	.	gene_id "ENSMUSG00000028128.14"; transcript_id "ENSMUST00000029771.13"; exon_number "1"; exon_id "4518";
chr3	HAVANA	exon	121517186	121517451	.	+	.	gene_id "ENSMUSG00000028128.14"; transcript_id "ENSMUST00000029771.13"; exon_number "2"; exon_id "ENSMUSE00000890845.2"; gene_type "protein_coding"; gene_name "F3"; transcript_type "protein_coding"; transcript_name "F3-201"; protein_id "ENSMUSP00000029771.9"; transcript_support_level "1"; mgi_id "MGI:88381"; tag "basic"; ccdsid "CCDS17805.1"; havana_gene "OTTMUSG00000052233.1"; havana_transcript "OTTMUST00000131223.1";
chr3	HAVANA	start_codon	121517364	121517366	.	+	.	gene_id "ENSMUSG00000028128.14"; transcript_id "ENSMUST00000029771.13"; exon_number "3"; exon_id "4519";
chr3	HAVANA	CDS	121517364	121517451	.	+	.	gene_id "ENSMUSG00000028128.14"; transcript_id "ENSMUST00000029771.13"; exon_number "4"; exon_id "4520";
chr3	HAVANA	CDS	121518626	121518731	.	+	.	gene_id "ENSMUSG00000028128.14"; transcript_id "ENSMUST00000029771.13"; exon_number "5"; exon_id "ENSMUSE00001355085.2"; gene_type "protein_coding"; gene_name "F3"; transcript_type "protein_coding"; transcript_name "F3-201"; protein_id "ENSMUSP00000029771.9"; transcript_support_level "1"; mgi_id "MGI:88381"; tag "basic"; ccdsid "CCDS17805.1"; havana_gene "OTTMUSG00000052233.1"; havana_transcript "OTTMUST00000131223.1";
chr3	HAVANA	exon	121518626	121518731	.	+	.	gene_id "ENSMUSG00000028128.14"; transcript_id "ENSMUST00000029771.13"; exon_number "6"; exon_id "ENSMUSE00001355085.2"; gene_type "protein_coding"; gene_name "F3"; transcript_type "protein_coding"; transcript_name "F3-201"; protein_id "ENSMUSP00000029771.9"; transcript_support_level "1"; mgi_id "MGI:88381"; tag "basic"; ccdsid "CCDS17805.1"; havana_gene "OTTMUSG00000052233.1"; havana_transcript "OTTMUST00000131223.1";
chr3	HAVANA	CDS	121522986	121523203	.	+	.	gene_id "ENSMUSG00000028128.14"; transcript_id "ENSMUST00000029771.13"; exon_number "7"; exon_id "ENSMUSE00000176546.2"; gene_type "protein_coding"; gene_name "F3"; transcript_type "protein_coding"; transcript_name "F3-201"; protein_id "ENSMUSP00000029771.9"; transcript_support_level "1"; mgi_id "MGI:88381"; tag "basic"; ccdsid "CCDS17805.1"; havana_gene "OTTMUSG00000052233.1"; havana_transcript "OTTMUST00000131223.1";
chr3	HAVANA	exon	121522986	121523203	.	+	.	gene_id "ENSMUSG00000028128.14"; transcript_id "ENSMUST00000029771.13"; exon_number "8"; exon_id "ENSMUSE00000176546.2"; gene_type "protein_coding"; gene_name "F3"; transcript_type "protein_coding"; transcript_name "F3-201"; protein_id "ENSMUSP00000029771.9"; transcript_support_level "1"; mgi_id "MGI:88381"; tag "basic"; ccdsid "CCDS17805.1"; havana_gene "OTTMUSG00000052233.1"; havana_transcript "OTTMUST00000131223.1";
chr3	HAVANA	CDS	121525173	121525351	.	+	.	gene_id "ENSMUSG00000028128.14"; transcript_id "ENSMUST00000029771.13"; exon_number "9"; exon_id "ENSMUSE00000176550.2"; gene_type "protein_coding"; gene_name "F3"; transcript_type "protein_coding"; transcript_name "F3-201"; protein_id "ENSMUSP00000029771.9"; transcript_support_level "1"; mgi_id "MGI:88381"; tag "basic"; ccdsid "CCDS17805.1"; havana_gene "OTTMUSG00000052233.1"; havana_transcript "OTTMUST00000131223.1";
chr3	HAVANA	exon	121525173	121525351	.	+	.	gene_id "ENSMUSG00000028128.14"; transcript_id "ENSMUST00000029771.13"; exon_number "10"; exon_id "ENSMUSE00000176550.2"; gene_type "protein_coding"; gene_name "F3"; transcript_type "protein_coding"; transcript_name "F3-201"; protein_id "ENSMUSP00000029771.9"; transcript_support_level "1"; mgi_id "MGI:88381"; tag "basic"; ccdsid "CCDS17805.1"; havana_gene "OTTMUSG00000052233.1"; havana_transcript "OTTMUST00000131223.1";
chr3	HAVANA	CDS	121526030	121526189	.	+	.	gene_id "ENSMUSG00000028128.14"; transcript_id "ENSMUST00000029771.13"; exon_number "11"; exon_id "ENSMUSE00000176544.2"; gene_type "protein_coding"; gene_name "F3"; transcript_type "protein_coding"; transcript_name "F3-201"; protein_id "ENSMUSP00000029771.9"; transcript_support_level "1"; mgi_id "MGI:88381"; tag "basic"; ccdsid "CCDS17805.1"; havana_gene "OTTMUSG00000052233.1"; havana_transcript "OTTMUST00000131223.1";
chr3	HAVANA	exon	121526030	121526189	.	+	.	gene_id "ENSMUSG00000028128.14"; transcript_id "ENSMUST00000029771.13"; exon_number "12"; exon_id "ENSMUSE00000176544.2"; gene_type "protein_coding"; gene_name "F3"; transcript_type "protein_coding"; transcript_name "F3-201"; protein_id "ENSMUSP00000029771.9"; transcript_support_level "1"; mgi_id "MGI:88381"; tag "basic"; ccdsid "CCDS17805.1"; havana_gene "OTTMUSG00000052233.1"; havana_transcript "OTTMUST00000131223.1";
chr3	HAVANA	CDS	121527755	121527885	.	+	.	gene_id "ENSMUSG00000028128.14"; transcript_id "ENSMUST00000029771.13"; exon_number "13"; exon_id "4521";
chr3	HAVANA	exon	121527755	121528697	.	+	.	gene_id "ENSMUSG00000028128.14"; transcript_id "ENSMUST00000029771.13"; exon_number "14"; exon_id "ENSMUSE00001353149.2"; gene_type "protein_coding"; gene_name "F3"; transcript_type "protein_coding"; transcript_name "F3-201"; protein_id "ENSMUSP00000029771.9"; transcript_support_level "1"; mgi_id "MGI:88381"; tag "basic"; ccdsid "CCDS17805.1"; havana_gene "OTTMUSG00000052233.1"; havana_transcript "OTTMUST00000131223.1";
chr3	HAVANA	stop_codon	121527886	121527888	.	+	.	gene_id "ENSMUSG00000028128.14"; transcript_id "ENSMUST00000029771.13"; exon_number "15"; exon_id "4522";
chr3	HAVANA	UTR	121527886	121528697	.	+	.	gene_id "ENSMUSG00000028128.14"; transcript_id "ENSMUST00000029771.13"; exon_number "16"; exon_id "4523";
chr3	HAVANA	gene	121552423	121608951	.	-	.	gene_id "ENSMUSG00000028127.11"; transcripts "1"; gene_type "protein_coding"; gene_name "Abcd3"; mgi_id "MGI:1349216"; tag "overlapping_locus"; havana_gene "OTTMUSG00000031086.1";
chr3	HAVANA	transcript	121552556	121608951	.	-	.	gene_id "ENSMUSG00000028127.11"; transcript_id "ENSMUST00000029770.8"; exons "23"; gene_type "protein_coding"; gene_name "Abcd3"; transcript_type "protein_coding"; transcript_name "Abcd3-201"; protein_id "ENSMUSP00000029770.6"; transcript_support_level "1"; mgi_id "MGI:1349216"; tag "basic"; ccdsid "CCDS17806.1"; havana_gene "OTTMUSG00000031086.1"; havana_transcript "OTTMUST00000077011.1";
chr3	HAVANA	UTR	121608768	121608951	.	-	.	gene_id "ENSMUSG00000028127.11"; transcript_id "ENSMUST00000029770.8"; exon_number "1"; exon_id "4524";
chr3	HAVANA	start_codon	121608765	121608767	.	-	.	gene_id "ENSMUSG00000028127.11"; transcript_id "ENSMUST00000029770.8"; exon_number "2"; exon_id "4525";
chr3	HAVANA	exon	121608658	121608951	.	-	.	gene_id "ENSMUSG00000028127.11"; transcript_id "ENSMUST00000029770.8"; exon_number "3"; exon_id "ENSMUSE00001356974.2"; gene_type "protein_coding"; gene_name "Abcd3"; transcript_type "protein_coding"; transcript_name "Abcd3-201"; protein_id "ENSMUSP00000029770.6"; transcript_support_level "1"; mgi_id "MGI:1349216"; tag "basic"; ccdsid "CCDS17806.1"; havana_gene "OTTMUSG00000031086.1"; havana_transcript "OTTMUST00000077011.1";
chr3	HAVANA	CDS	121608658	121608767	.	-	.	gene_id "ENSMUSG00000028127.11"; transcript_id "ENSMUST00000029770.8"; exon_number "4"; exon_id "4526";
chr3	HAVANA	exon	121590098	121590134	.	-	.	gene_id "ENSMUSG00000028127.11"; transcript_id "ENSMUST00000029770.8"; exon_number "5"; exon_id "ENSMUSE00001347063.2"; gene_type "protein_coding"; gene_name "Abcd3"; transcript_type "protein_coding"; transcript_name "Abcd3-201"; protein_id "ENSMUSP00000029770.6"; transcript_support_level "1"; mgi_id "MGI:1349216"; tag "basic"; ccdsid "CCDS17806.1"; havana_gene "OTTMUSG00000031086.1"; havana_transcript "OTTMUST00000077011.1";
chr3	HAVANA	CDS	121590098	121590134	.	-	.	gene_id "ENSMUSG00000028127.11"; transcript_id "ENSMUST00000029770.8"; exon_number "6"; exon_id "ENSMUSE00001347063.2"; gene_type "protein_coding"; gene_name "Abcd3"; transcript_type "protein_coding"; transcript_name "Abcd3-201"; protein_id "ENSMUSP00000029770.6"; transcript_support_level "1"; mgi_id "MGI:1349216"; tag "basic"; ccdsid "CCDS17806.1"; havana_gene "OTTMUSG00000031086.1"; havana_transcript "OTTMUST00000077011.1";
chr3	HAVANA	exon	121586453	121586551	.	-	.	gene_id "ENSMUSG00000028127.11"; transcript_id "ENSMUST00000029770.8"; exon_number "7"; exon_id "ENSMUSE00001347193.2"; gene_type "protein_coding"; gene_name "Abcd3"; transcript_type "protein_coding"; transcript_name "Abcd3-201"; protein_id "ENSMUSP00000029770.6"; transcript_support_level "1"; mgi_id "MGI:1349216"; tag "basic"; ccdsid "CCDS17806.1"; havana_gene "OTTMUSG00000031086.1"; havana_transcript "OTTMUST00000077011.1";
chr3	HAVANA	CDS	121586453	121586551	.	-	.	gene_id "ENSMUSG00000028127.11"; transcript_id "ENSMUST00000029770.8"; exon_number "8"; exon_id "ENSMUSE00001347193.2"; gene_type "protein_coding"; gene_name "Abcd3"; transcript_type "protein_coding"; transcript_name "Abcd3-201"; protein_id "ENSMUSP00000029770.6"; transcript_support_level "1"; mgi_id "MGI:1349216"; tag "basic"; ccdsid "CCDS17806.1"; havana_gene "OTTMUSG00000031086.1"; havana_transcript "OTTMUST00000077011.1";
chr3	HAVANA	exon	121585383	121585471	.	-	.	gene_id "ENSMUSG00000028127.11"; transcript_id "ENSMUST00000029770.8"; exon_number "9"; exon_id "ENSMUSE00001352391.2"; gene_type "protein_coding"; gene_name "Abcd3"; transcript_type "protein_coding"; transcript_name "Abcd3-201"; protein_id "ENSMUSP00000029770.6"; transcript_support_level "1"; mgi_id "MGI:1349216"; tag "basic"; ccdsid "CCDS17806.1"; havana_gene "OTTMUSG00000031086.1"; havana_transcript "OTTMUST00000077011.1";
chr3	HAVANA	CDS	121585383	121585471	.	-	.	gene_id "ENSMUSG00000028127.11"; transcript_id "ENSMUST00000029770.8"; exon_number "10"; exon_id "ENSMUSE00001352391.2"; gene_type "protein_coding"; gene_name "Abcd3"; transcript_type "protein_coding"; transcript_name "Abcd3-201"; protein_id "ENSMUSP00000029770.6"; transcript_support_level "1"; mgi_id "MGI:1349216"; tag "basic"; ccdsid "CCDS17806.1"; havana_gene "OTTMUSG00000031086.1"; havana_transcript "OTTMUST00000077011.1";
chr3	HAVANA	exon	121579651	121579720	.	-	.	gene_id "ENSMUSG00000028127.11"; transcript_id "ENSMUST00000029770.8"; exon_number "11"; exon_id "ENSMUSE00001347163.2"; gene_type "protein_coding"; gene_name "Abcd3"; transcript_type "protein_coding"; transcript_name "Abcd3-201"; protein_id "ENSMUSP00000029770.6"; transcript_support_level "1"; mgi_id "MGI:1349216"; tag "basic"; ccdsid "CCDS17806.1"; havana_gene "OTTMUSG00000031086.1"; havana_transcript "OTTMUST00000077011.1";
chr3	HAVANA	CDS	121579651	121579720	.	-	.	gene_id "ENSMUSG00000028127.11"; transcript_id "ENSMUST00000029770.8"; exon_number "12"; exon_id "ENSMUSE00001347163.2"; gene_type "protein_coding"; gene_name "Abcd3"; transcript_type "protein_coding"; transcript_name "Abcd3-201"; protein_id "ENSMUSP00000029770.6"; transcript_support_level "1"; mgi_id "MGI:1349216"; tag "basic"; ccdsid "CCDS17806.1"; havana_gene "OTTMUSG00000031086.1"; havana_transcript "OTTMUST00000077011.1";
chr3	HAVANA	exon	121578122	121578219	.	-	.	gene_id "ENSMUSG00000028127.11"; transcript_id "ENSMUST00000029770.8"; exon_number "13"; exon_id "ENSMUSE00001356995.2"; gene_type "protein_coding"; gene_name "Abcd3"; transcript_type "protein_coding"; transcript_name "Abcd3-201"; protein_id "ENSMUSP00000029770.6"; transcript_support_level "1"; mgi_id "MGI:1349216"; tag "basic"; ccdsid "CCDS17806.1"; havana_gene "OTTMUSG00000031086.1"; havana_transcript "OTTMUST00000077011.1";
chr3	HAVANA	CDS	121578122	121578219	.	-	.	gene_id "ENSMUSG00000028127.11"; transcript_id "ENSMUST00000029770.8"; exon_number "14"; exon_id "ENSMUSE00001356995.2"; gene_type "protein_coding"; gene_name "Abcd3"; transcript_type "protein_coding"; transcript_name "Abcd3-201"; protein_id "ENSMUSP00000029770.6"; transcript_support_level "1"; mgi_id "MGI:1349216"; tag "basic"; ccdsid "CCDS17806.1"; havana_gene "OTTMUSG00000031086.1"; havana_transcript "OTTMUST00000077011.1";
chr3	HAVANA	exon	121577660	121577783	.	-	.	gene_id "ENSMUSG00000028127.11"; transcript_id "ENSMUST00000029770.8"; exon_number "15"; exon_id "ENSMUSE00001356132.2"; gene_type "protein_coding"; gene_name "Abcd3"; transcript_type "protein_coding"; transcript_name "Abcd3-201"; protein_id "ENSMUSP00000029770.6"; transcript_support_level "1"; mgi_id "MGI:1349216"; tag "basic"; ccdsid "CCDS17806.1"; havana_gene "OTTMUSG00000031086.1"; havana_transcript "OTTMUST00000077011.1";
chr3	HAVANA	CDS	121577660	121577783	.	-	.	gene_id "ENSMUSG00000028127.11"; transcript_id "ENSMUST00000029770.8"; exon_number "16"; exon_id "ENSMUSE00001356132.2"; gene_type "protein_coding"; gene_name "Abcd3"; transcript_type "protein_coding"; transcript_name "Abcd3-201"; protein_id "ENSMUSP00000029770.6"; transcript_support_level "1"; mgi_id "MGI:1349216"; tag "basic"; ccdsid "CCDS17806.1"; havana_gene "OTTMUSG00000031086.1"; havana_transcript "OTTMUST00000077011.1";
chr3	HAVANA	exon	121575577	121575633	.	-	.	gene_id "ENSMUSG00000028127.11"; transcript_id "ENSMUST00000029770.8"; exon_number "17"; exon_id "ENSMUSE00001352157.2"; gene_type "protein_coding"; gene_name "Abcd3"; transcript_type "protein_coding"; transcript_name "Abcd3-201"; protein_id "ENSMUSP00000029770.6"; transcript_support_level "1"; mgi_id "MGI:1349216"; tag "basic"; ccdsid "CCDS17806.1"; havana_gene "OTTMUSG00000031086.1"; havana_transcript "OTTMUST00000077011.1";
chr3	HAVANA	CDS	121575577	121575633	.	-	.	gene_id "ENSMUSG00000028127.11"; transcript_id "ENSMUST00000029770.8"; exon_number "18"; exon_id "ENSMUSE00001352157.2"; gene_type "protein_coding"; gene_name "Abcd3"; transcript_type "protein_coding"; transcript_name "Abcd3-201"; protein_id "ENSMUSP00000029770.6"; transcript_support_level "1"; mgi_id "MGI:1349216"; tag "basic"; ccdsid "CCDS17806.1"; havana_gene "OTTMUSG00000031086.1"; havana_transcript "OTTMUST00000077011.1";
chr3	HAVANA	exon	121573204	121573346	.	-	.	gene_id "ENSMUSG00000028127.11"; transcript_id "ENSMUST00000029770.8"; exon_number "19"; exon_id "ENSMUSE00001351539.2"; gene_type "protein_coding"; gene_name "Abcd3"; transcript_type "protein_coding"; transcript_name "Abcd3-201"; protein_id "ENSMUSP00000029770.6"; transcript_support_level "1"; mgi_id "MGI:1349216"; tag "basic"; ccdsid "CCDS17806.1"; havana_gene "OTTMUSG00000031086.1"; havana_transcript "OTTMUST00000077011.1";
chr3	HAVANA	CDS	121573204	121573346	.	-	.	gene_id "ENSMUSG00000028127.11"; transcript_id "ENSMUST00000029770.8"; exon_number "20"; exon_id "ENSMUSE00001351539.2"; gene_type "protein_coding"; gene_name "Abcd3"; transcript_type "protein_coding"; transcript_name "Abcd3-201"; protein_id "ENSMUSP00000029770.6"; transcript_support_level "1"; mgi_id "MGI:1349216"; tag "basic"; ccdsid "CCDS17806.1"; havana_gene "OTTMUSG00000031086.1"; havana_transcript "OTTMUST00000077011.1";
chr3	HAVANA	exon	121570646	121570715	.	-	.	gene_id "ENSMUSG00000028127.11"; transcript_id "ENSMUST00000029770.8"; exon_number "21"; exon_id "ENSMUSE00001354990.2"; gene_type "protein_coding"; gene_name "Abcd3"; transcript_type "protein_coding"; transcript_name "Abcd3-201"; protein_id "ENSMUSP00000029770.6"; transcript_support_level "1"; mgi_id "MGI:1349216"; tag "basic"; ccdsid "CCDS17806.1"; havana_gene "OTTMUSG00000031086.1"; havana_transcript "OTTMUST00000077011.1";
chr3	HAVANA	CDS	121570646	121570715	.	-	.	gene_id "ENSMUSG00000028127.11"; transcript_id "ENSMUST00000029770.8"; exon_number "22"; exon_id "ENSMUSE00001354990.2"; gene_type "protein_coding"; gene_name "Abcd3"; transcript_type "protein_coding"; transcript_name "Abcd3-201"; protein_id "ENSMUSP00000029770.6"; transcript_support_level "1"; mgi_id "MGI:1349216"; tag "basic"; ccdsid "CCDS17806.1"; havana_gene "OTTMUSG00000031086.1"; havana_transcript "OTTMUST00000077011.1";
chr3	HAVANA	exon	121569451	121569520	.	-	.	gene_id "ENSMUSG00000028127.11"; transcript_id "ENSMUST00000029770.8"; exon_number "23"; exon_id "ENSMUSE00001356927.2"; gene_type "protein_coding"; gene_name "Abcd3"; transcript_type "protein_coding"; transcript_name "Abcd3-201"; protein_id "ENSMUSP00000029770.6"; transcript_support_level "1"; mgi_id "MGI:1349216"; tag "basic"; ccdsid "CCDS17806.1"; havana_gene "OTTMUSG00000031086.1"; havana_transcript "OTTMUST00000077011.1";
chr3	HAVANA	CDS	121569451	121569520	.	-	.	gene_id "ENSMUSG00000028127.11"; transcript_id "ENSMUST00000029770.8"; exon_number "24"; exon_id "ENSMUSE00001356927.2"; gene_type "protein_coding"; gene_name "Abcd3"; transcript_type "protein_coding"; transcript_name "Abcd3-201"; protein_id "ENSMUSP00000029770.6"; transcript_support_level "1"; mgi_id "MGI:1349216"; tag "basic"; ccdsid "CCDS17806.1"; havana_gene "OTTMUSG00000031086.1"; havana_transcript "OTTMUST00000077011.1";
chr3	HAVANA	exon	121569266	121569363	.	-	.	gene_id "ENSMUSG00000028127.11"; transcript_id "ENSMUST00000029770.8"; exon_number "25"; exon_id "ENSMUSE00001347410.2"; gene_type "protein_coding"; gene_name "Abcd3"; transcript_type "protein_coding"; transcript_name "Abcd3-201"; protein_id "ENSMUSP00000029770.6"; transcript_support_level "1"; mgi_id "MGI:1349216"; tag "basic"; ccdsid "CCDS17806.1"; havana_gene "OTTMUSG00000031086.1"; havana_transcript "OTTMUST00000077011.1";
chr3	HAVANA	CDS	121569266	121569363	.	-	.	gene_id "ENSMUSG00000028127.11"; transcript_id "ENSMUST00000029770.8"; exon_number "26"; exon_id "ENSMUSE00001347410.2"; gene_type "protein_coding"; gene_name "Abcd3"; transcript_type "protein_coding"; transcript_name "Abcd3-201"; protein_id "ENSMUSP00000029770.6"; transcript_support_level "1"; mgi_id "MGI:1349216"; tag "basic"; ccdsid "CCDS17806.1"; havana_gene "OTTMUSG00000031086.1"; havana_transcript "OTTMUST00000077011.1";
chr3	HAVANA	exon	121569080	121569171	.	-	.	gene_id "ENSMUSG00000028127.11"; transcript_id "ENSMUST00000029770.8"; exon_number "27"; exon_id "ENSMUSE00001353569.2"; gene_type "protein_coding"; gene_name "Abcd3"; transcript_type "protein_coding"; transcript_name "Abcd3-201"; protein_id "ENSMUSP00000029770.6"; transcript_support_level "1"; mgi_id "MGI:1349216"; tag "basic"; ccdsid "CCDS17806.1"; havana_gene "OTTMUSG00000031086.1"; havana_transcript "OTTMUST00000077011.1";
chr3	HAVANA	CDS	121569080	121569171	.	-	.	gene_id "ENSMUSG00000028127.11"; transcript_id "ENSMUST00000029770.8"; exon_number "28"; exon_id "ENSMUSE00001353569.2"; gene_type "protein_coding"; gene_name "Abcd3"; transcript_type "protein_coding"; transcript_name "Abcd3-201"; protein_id "ENSMUSP00000029770.6"; transcript_support_level "1"; mgi_id "MGI:1349216"; tag "basic"; ccdsid "CCDS17806.1"; havana_gene "OTTMUSG00000031086.1"; havana_transcript "OTTMUST00000077011.1";
chr3	HAVANA	exon	121567791	121567882	.	-	.	gene_id "ENSMUSG00000028127.11"; transcript_id "ENSMUST00000029770.8"; exon_number "29"; exon_id "ENSMUSE00001351314.2"; gene_type "protein_coding"; gene_name "Abcd3"; transcript_type "protein_coding"; transcript_name "Abcd3-201"; protein_id "ENSMUSP00000029770.6"; transcript_support_level "1"; mgi_id "MGI:1349216"; tag "basic"; ccdsid "CCDS17806.1"; havana_gene "OTTMUSG00000031086.1"; havana_transcript "OTTMUST00000077011.1";
chr3	HAVANA	CDS	121567791	121567882	.	-	.	gene_id "ENSMUSG00000028127.11"; transcript_id "ENSMUST00000029770.8"; exon_number "30"; exon_id "ENSMUSE00001351314.2"; gene_type "protein_coding"; gene_name "Abcd3"; transcript_type "protein_coding"; transcript_name "Abcd3-201"; protein_id "ENSMUSP00000029770.6"; transcript_support_level "1"; mgi_id "MGI:1349216"; tag "basic"; ccdsid "CCDS17806.1"; havana_gene "OTTMUSG00000031086.1"; havana_transcript "OTTMUST00000077011.1";
chr3	HAVANA	exon	121567638	121567710	.	-	.	gene_id "ENSMUSG00000028127.11"; transcript_id "ENSMUST00000029770.8"; exon_number "31"; exon_id "ENSMUSE00001350343.2"; gene_type "protein_coding"; gene_name "Abcd3"; transcript_type "protein_coding"; transcript_name "Abcd3-201"; protein_id "ENSMUSP00000029770.6"; transcript_support_level "1"; mgi_id "MGI:1349216"; tag "basic"; ccdsid "CCDS17806.1"; havana_gene "OTTMUSG00000031086.1"; havana_transcript "OTTMUST00000077011.1";
chr3	HAVANA	CDS	121567638	121567710	.	-	.	gene_id "ENSMUSG00000028127.11"; transcript_id "ENSMUST00000029770.8"; exon_number "32"; exon_id "ENSMUSE00001350343.2"; gene_type "protein_coding"; gene_name "Abcd3"; transcript_type "protein_coding"; transcript_name "Abcd3-201"; protein_id "ENSMUSP00000029770.6"; transcript_support_level "1"; mgi_id "MGI:1349216"; tag "basic"; ccdsid "CCDS17806.1"; havana_gene "OTTMUSG00000031086.1"; havana_transcript "OTTMUST00000077011.1";
chr3	HAVANA	exon	121565952	121566015	.	-	.	gene_id "ENSMUSG00000028127.11"; transcript_id "ENSMUST00000029770.8"; exon_number "33"; exon_id "ENSMUSE00001346604.2"; gene_type "protein_coding"; gene_name "Abcd3"; transcript_type "protein_coding"; transcript_name "Abcd3-201"; protein_id "ENSMUSP00000029770.6"; transcript_support_level "1"; mgi_id "MGI:1349216"; tag "basic"; ccdsid "CCDS17806.1"; havana_gene "OTTMUSG00000031086.1"; havana_transcript "OTTMUST00000077011.1";
chr3	HAVANA	CDS	121565952	121566015	.	-	.	gene_id "ENSMUSG00000028127.11"; transcript_id "ENSMUST00000029770.8"; exon_number "34"; exon_id "ENSMUSE00001346604.2"; gene_type "protein_coding"; gene_name "Abcd3"; transcript_type "protein_coding"; transcript_name "Abcd3-201"; protein_id "ENSMUSP00000029770.6"; transcript_support_level "1"; mgi_id "MGI:1349216"; tag "basic"; ccdsid "CCDS17806.1"; havana_gene "OTTMUSG00000031086.1"; havana_transcript "OTTMUST00000077011.1";
chr3	HAVANA	exon	121563164	121563241	.	-	.	gene_id "ENSMUSG00000028127.11"; transcript_id "ENSMUST00000029770.8"; exon_number "35"; exon_id "ENSMUSE00001350300.2"; gene_type "protein_coding"; gene_name "Abcd3"; transcript_type "protein_coding"; transcript_name "Abcd3-201"; protein_id "ENSMUSP00000029770.6"; transcript_support_level "1"; mgi_id "MGI:1349216"; tag "basic"; ccdsid "CCDS17806.1"; havana_gene "OTTMUSG00000031086.1"; havana_transcript "OTTMUST00000077011.1";
chr3	HAVANA	CDS	121563164	121563241	.	-	.	gene_id "ENSMUSG00000028127.11"; transcript_id "ENSMUST00000029770.8"; exon_number "36"; exon_id "ENSMUSE00001350300.2"; gene_type "protein_coding"; gene_name "Abcd3"; transcript_type "protein_coding"; transcript_name "Abcd3-201"; protein_id "ENSMUSP00000029770.6"; transcript_support_level "1"; mgi_id "MGI:1349216"; tag "basic"; ccdsid "CCDS17806.1"; havana_gene "OTTMUSG00000031086.1"; havana_transcript "OTTMUST00000077011.1";
chr3	HAVANA	exon	121563001	121563066	.	-	.	gene_id "ENSMUSG00000028127.11"; transcript_id "ENSMUST00000029770.8"; exon_number "37"; exon_id "ENSMUSE00001348537.2"; gene_type "protein_coding"; gene_name "Abcd3"; transcript_type "protein_coding"; transcript_name "Abcd3-201"; protein_id "ENSMUSP00000029770.6"; transcript_support_level "1"; mgi_id "MGI:1349216"; tag "basic"; ccdsid "CCDS17806.1"; havana_gene "OTTMUSG00000031086.1"; havana_transcript "OTTMUST00000077011.1";
chr3	HAVANA	CDS	121563001	121563066	.	-	.	gene_id "ENSMUSG00000028127.11"; transcript_id "ENSMUST00000029770.8"; exon_number "38"; exon_id "ENSMUSE00001348537.2"; gene_type "protein_coding"; gene_name "Abcd3"; transcript_type "protein_coding"; transcript_name "Abcd3-201"; protein_id "ENSMUSP00000029770.6"; transcript_support_level "1"; mgi_id "MGI:1349216"; tag "basic"; ccdsid "CCDS17806.1"; havana_gene "OTTMUSG00000031086.1"; havana_transcript "OTTMUST00000077011.1";
chr3	HAVANA	exon	121562816	121562905	.	-	.	gene_id "ENSMUSG00000028127.11"; transcript_id "ENSMUST00000029770.8"; exon_number "39"; exon_id "ENSMUSE00001350020.2"; gene_type "protein_coding"; gene_name "Abcd3"; transcript_type "protein_coding"; transcript_name "Abcd3-201"; protein_id "ENSMUSP00000029770.6"; transcript_support_level "1"; mgi_id "MGI:1349216"; tag "basic"; ccdsid "CCDS17806.1"; havana_gene "OTTMUSG00000031086.1"; havana_transcript "OTTMUST00000077011.1";
chr3	HAVANA	CDS	121562816	121562905	.	-	.	gene_id "ENSMUSG00000028127.11"; transcript_id "ENSMUST00000029770.8"; exon_number "40"; exon_id "ENSMUSE00001350020.2"; gene_type "protein_coding"; gene_name "Abcd3"; transcript_type "protein_coding"; transcript_name "Abcd3-201"; protein_id "ENSMUSP00000029770.6"; transcript_support_level "1"; mgi_id "MGI:1349216"; tag "basic"; ccdsid "CCDS17806.1"; havana_gene "OTTMUSG00000031086.1"; havana_transcript "OTTMUST00000077011.1";
chr3	HAVANA	exon	121562271	121562390	.	-	.	gene_id "ENSMUSG00000028127.11"; transcript_id "ENSMUST00000029770.8"; exon_number "41"; exon_id "ENSMUSE00001353162.2"; gene_type "protein_coding"; gene_name "Abcd3"; transcript_type "protein_coding"; transcript_name "Abcd3-201"; protein_id "ENSMUSP00000029770.6"; transcript_support_level "1"; mgi_id "MGI:1349216"; tag "basic"; ccdsid "CCDS17806.1"; havana_gene "OTTMUSG00000031086.1"; havana_transcript "OTTMUST00000077011.1";
chr3	HAVANA	CDS	121562271	121562390	.	-	.	gene_id "ENSMUSG00000028127.11"; transcript_id "ENSMUST00000029770.8"; exon_number "42"; exon_id "ENSMUSE00001353162.2"; gene_type "protein_coding"; gene_name "Abcd3"; transcript_type "protein_coding"; transcript_name "Abcd3-201"; protein_id "ENSMUSP00000029770.6"; transcript_support_level "1"; mgi_id "MGI:1349216"; tag "basic"; ccdsid "CCDS17806.1"; havana_gene "OTTMUSG00000031086.1"; havana_transcript "OTTMUST00000077011.1";
chr3	HAVANA	exon	121558650	121558754	.	-	.	gene_id "ENSMUSG00000028127.11"; transcript_id "ENSMUST00000029770.8"; exon_number "43"; exon_id "ENSMUSE00001347554.2"; gene_type "protein_coding"; gene_name "Abcd3"; transcript_type "protein_coding"; transcript_name "Abcd3-201"; protein_id "ENSMUSP00000029770.6"; transcript_support_level "1"; mgi_id "MGI:1349216"; tag "basic"; ccdsid "CCDS17806.1"; havana_gene "OTTMUSG00000031086.1"; havana_transcript "OTTMUST00000077011.1";
chr3	HAVANA	CDS	121558650	121558754	.	-	.	gene_id "ENSMUSG00000028127.11"; transcript_id "ENSMUST00000029770.8"; exon_number "44"; exon_id "ENSMUSE00001347554.2"; gene_type "protein_coding"; gene_name "Abcd3"; transcript_type "protein_coding"; transcript_name "Abcd3-201"; protein_id "ENSMUSP00000029770.6"; transcript_support_level "1"; mgi_id "MGI:1349216"; tag "basic"; ccdsid "CCDS17806.1"; havana_gene "OTTMUSG00000031086.1"; havana_transcript "OTTMUST00000077011.1";
chr3	HAVANA	exon	121555064	121555120	.	-	.	gene_id "ENSMUSG00000028127.11"; transcript_id "ENSMUST00000029770.8"; exon_number "45"; exon_id "ENSMUSE00001351918.2"; gene_type "protein_coding"; gene_name "Abcd3"; transcript_type "protein_coding"; transcript_name "Abcd3-201"; protein_id "ENSMUSP00000029770.6"; transcript_support_level "1"; mgi_id "MGI:1349216"; tag "basic"; ccdsid "CCDS17806.1"; havana_gene "OTTMUSG00000031086.1"; havana_transcript "OTTMUST00000077011.1";
chr3	HAVANA	CDS	121555064	121555120	.	-	.	gene_id "ENSMUSG00000028127.11"; transcript_id "ENSMUST00000029770.8"; exon_number "46"; exon_id "ENSMUSE00001351918.2"; gene_type "protein_coding"; gene_name "Abcd3"; transcript_type "protein_coding"; transcript_name "Abcd3-201"; protein_id "ENSMUSP00000029770.6"; transcript_support_level "1"; mgi_id "MGI:1349216"; tag "basic"; ccdsid "CCDS17806.1"; havana_gene "OTTMUSG00000031086.1"; havana_transcript "OTTMUST00000077011.1";
chr3	HAVANA	CDS	121553884	121553958	.	-	.	gene_id "ENSMUSG00000028127.11"; transcript_id "ENSMUST00000029770.8"; exon_number "47"; exon_id "4527";
chr3	HAVANA	stop_codon	121553881	121553883	.	-	.	gene_id "ENSMUSG00000028127.11"; transcript_id "ENSMUST00000029770.8"; exon_number "48"; exon_id "4528";
chr3	HAVANA	exon	121552556	121553958	.	-	.	gene_id "ENSMUSG00000028127.11"; transcript_id "ENSMUST00000029770.8"; exon_number "49"; exon_id "ENSMUSE00000425857.6"; gene_type "protein_coding"; gene_name "Abcd3"; transcript_type "protein_coding"; transcript_name "Abcd3-201"; protein_id "ENSMUSP00000029770.6"; transcript_support_level "1"; mgi_id "MGI:1349216"; tag "basic"; ccdsid "CCDS17806.1"; havana_gene "OTTMUSG00000031086.1"; havana_transcript "OTTMUST00000077011.1";
chr3	HAVANA	UTR	121552556	121553883	.	-	.	gene_id "ENSMUSG00000028127.11"; transcript_id "ENSMUST00000029770.8"; exon_number "50"; exon_id "4529";
chr3	IsoQuant	gene	121607227	121608846	.	-	.	gene_id "novel_gene_chr3_8240"; transcripts "1";
chr3	IsoQuant	transcript	121607227	121608846	.	-	.	gene_id "novel_gene_chr3_8240"; transcript_id "transcript8239.chr3.nnic"; exons "1";
chr3	IsoQuant	exon	121607227	121608846	.	-	.	gene_id "novel_gene_chr3_8240"; transcript_id "transcript8239.chr3.nnic"; exon_number "1"; exon_id "4530";
chr3	IsoQuant	gene	121745337	121747573	.	-	.	gene_id "novel_gene_chr3_8270"; transcripts "1";
chr3	IsoQuant	transcript	121745337	121747573	.	-	.	gene_id "novel_gene_chr3_8270"; transcript_id "transcript8269.chr3.nnic"; exons "1";
chr3	IsoQuant	exon	121745337	121747573	.	-	.	gene_id "novel_gene_chr3_8270"; transcript_id "transcript8269.chr3.nnic"; exon_number "1"; exon_id "4531";
chr3	HAVANA	gene	121746190	121810402	.	+	.	gene_id "ENSMUSG00000039831.17"; transcripts "4"; gene_type "protein_coding"; gene_name "Arhgap29"; mgi_id "MGI:2443818"; havana_gene "OTTMUSG00000026603.1";
chr3	IsoQuant	transcript	121761473	121810226	.	+	.	gene_id "ENSMUSG00000039831.17"; transcript_id "transcript8252.chr3.nic"; exons "23";
chr3	IsoQuant	exon	121761473	121761606	.	+	.	gene_id "ENSMUSG00000039831.17"; transcript_id "transcript8252.chr3.nic"; exon_number "1"; exon_id "4532";
chr3	IsoQuant	exon	121767528	121767764	.	+	.	gene_id "ENSMUSG00000039831.17"; transcript_id "transcript8252.chr3.nic"; exon_number "2"; exon_id "ENSMUSE00000265543.5";
chr3	IsoQuant	exon	121775464	121775598	.	+	.	gene_id "ENSMUSG00000039831.17"; transcript_id "transcript8252.chr3.nic"; exon_number "3"; exon_id "ENSMUSE00001294157.2";
chr3	IsoQuant	exon	121782138	121782234	.	+	.	gene_id "ENSMUSG00000039831.17"; transcript_id "transcript8252.chr3.nic"; exon_number "4"; exon_id "ENSMUSE00001351026.2";
chr3	IsoQuant	exon	121782561	121782633	.	+	.	gene_id "ENSMUSG00000039831.17"; transcript_id "transcript8252.chr3.nic"; exon_number "5"; exon_id "ENSMUSE00001349443.2";
chr3	IsoQuant	exon	121783958	121784006	.	+	.	gene_id "ENSMUSG00000039831.17"; transcript_id "transcript8252.chr3.nic"; exon_number "6"; exon_id "ENSMUSE00001352271.2";
chr3	IsoQuant	exon	121784634	121784771	.	+	.	gene_id "ENSMUSG00000039831.17"; transcript_id "transcript8252.chr3.nic"; exon_number "7"; exon_id "ENSMUSE00001357081.2";
chr3	IsoQuant	exon	121785511	121785575	.	+	.	gene_id "ENSMUSG00000039831.17"; transcript_id "transcript8252.chr3.nic"; exon_number "8"; exon_id "ENSMUSE00001356320.2";
chr3	IsoQuant	exon	121785983	121786093	.	+	.	gene_id "ENSMUSG00000039831.17"; transcript_id "transcript8252.chr3.nic"; exon_number "9"; exon_id "ENSMUSE00001353561.2";
chr3	IsoQuant	exon	121786182	121786262	.	+	.	gene_id "ENSMUSG00000039831.17"; transcript_id "transcript8252.chr3.nic"; exon_number "10"; exon_id "ENSMUSE00001355672.2";
chr3	IsoQuant	exon	121786391	121786579	.	+	.	gene_id "ENSMUSG00000039831.17"; transcript_id "transcript8252.chr3.nic"; exon_number "11"; exon_id "ENSMUSE00001264326.2";
chr3	IsoQuant	exon	121787229	121787366	.	+	.	gene_id "ENSMUSG00000039831.17"; transcript_id "transcript8252.chr3.nic"; exon_number "12"; exon_id "ENSMUSE00001240116.2";
chr3	IsoQuant	exon	121796191	121796351	.	+	.	gene_id "ENSMUSG00000039831.17"; transcript_id "transcript8252.chr3.nic"; exon_number "13"; exon_id "ENSMUSE00001244569.2";
chr3	IsoQuant	exon	121796858	121796997	.	+	.	gene_id "ENSMUSG00000039831.17"; transcript_id "transcript8252.chr3.nic"; exon_number "14"; exon_id "ENSMUSE00001241506.2";
chr3	IsoQuant	exon	121797894	121797998	.	+	.	gene_id "ENSMUSG00000039831.17"; transcript_id "transcript8252.chr3.nic"; exon_number "15"; exon_id "ENSMUSE00001353669.2";
chr3	IsoQuant	exon	121799304	121799402	.	+	.	gene_id "ENSMUSG00000039831.17"; transcript_id "transcript8252.chr3.nic"; exon_number "16"; exon_id "ENSMUSE00001237806.2";
chr3	IsoQuant	exon	121800425	121800564	.	+	.	gene_id "ENSMUSG00000039831.17"; transcript_id "transcript8252.chr3.nic"; exon_number "17"; exon_id "ENSMUSE00001271526.2";
chr3	IsoQuant	exon	121801193	121801381	.	+	.	gene_id "ENSMUSG00000039831.17"; transcript_id "transcript8252.chr3.nic"; exon_number "18"; exon_id "ENSMUSE00001284349.2";
chr3	IsoQuant	exon	121801603	121801740	.	+	.	gene_id "ENSMUSG00000039831.17"; transcript_id "transcript8252.chr3.nic"; exon_number "19"; exon_id "ENSMUSE00001287206.2";
chr3	IsoQuant	exon	121803475	121803707	.	+	.	gene_id "ENSMUSG00000039831.17"; transcript_id "transcript8252.chr3.nic"; exon_number "20"; exon_id "ENSMUSE00001231528.2";
chr3	IsoQuant	exon	121804899	121805229	.	+	.	gene_id "ENSMUSG00000039831.17"; transcript_id "transcript8252.chr3.nic"; exon_number "21"; exon_id "ENSMUSE00001264711.2";
chr3	IsoQuant	exon	121805714	121805822	.	+	.	gene_id "ENSMUSG00000039831.17"; transcript_id "transcript8252.chr3.nic"; exon_number "22"; exon_id "ENSMUSE00001282799.2";
chr3	IsoQuant	exon	121807750	121810226	.	+	.	gene_id "ENSMUSG00000039831.17"; transcript_id "transcript8252.chr3.nic"; exon_number "23"; exon_id "4533";
chr3	IsoQuant	transcript	121746883	121809803	.	+	.	gene_id "ENSMUSG00000039831.17"; transcript_id "transcript8254.chr3.nic"; exons "22";
chr3	IsoQuant	exon	121746883	121747053	.	+	.	gene_id "ENSMUSG00000039831.17"; transcript_id "transcript8254.chr3.nic"; exon_number "1"; exon_id "4534";
chr3	IsoQuant	exon	121775464	121775598	.	+	.	gene_id "ENSMUSG00000039831.17"; transcript_id "transcript8254.chr3.nic"; exon_number "2"; exon_id "ENSMUSE00001294157.2";
chr3	IsoQuant	exon	121782138	121782234	.	+	.	gene_id "ENSMUSG00000039831.17"; transcript_id "transcript8254.chr3.nic"; exon_number "3"; exon_id "ENSMUSE00001351026.2";
chr3	IsoQuant	exon	121782561	121782633	.	+	.	gene_id "ENSMUSG00000039831.17"; transcript_id "transcript8254.chr3.nic"; exon_number "4"; exon_id "ENSMUSE00001349443.2";
chr3	IsoQuant	exon	121783958	121784006	.	+	.	gene_id "ENSMUSG00000039831.17"; transcript_id "transcript8254.chr3.nic"; exon_number "5"; exon_id "ENSMUSE00001352271.2";
chr3	IsoQuant	exon	121784634	121784771	.	+	.	gene_id "ENSMUSG00000039831.17"; transcript_id "transcript8254.chr3.nic"; exon_number "6"; exon_id "ENSMUSE00001357081.2";
chr3	IsoQuant	exon	121785511	121785575	.	+	.	gene_id "ENSMUSG00000039831.17"; transcript_id "transcript8254.chr3.nic"; exon_number "7"; exon_id "ENSMUSE00001356320.2";
chr3	IsoQuant	exon	121785983	121786093	.	+	.	gene_id "ENSMUSG00000039831.17"; transcript_id "transcript8254.chr3.nic"; exon_number "8"; exon_id "ENSMUSE00001353561.2";
chr3	IsoQuant	exon	121786182	121786262	.	+	.	gene_id "ENSMUSG00000039831.17"; transcript_id "transcript8254.chr3.nic"; exon_number "9"; exon_id "ENSMUSE00001355672.2";
chr3	IsoQuant	exon	121786391	121786579	.	+	.	gene_id "ENSMUSG00000039831.17"; transcript_id "transcript8254.chr3.nic"; exon_number "10"; exon_id "ENSMUSE00001264326.2";
chr3	IsoQuant	exon	121787229	121787366	.	+	.	gene_id "ENSMUSG00000039831.17"; transcript_id "transcript8254.chr3.nic"; exon_number "11"; exon_id "ENSMUSE00001240116.2";
chr3	IsoQuant	exon	121796191	121796351	.	+	.	gene_id "ENSMUSG00000039831.17"; transcript_id "transcript8254.chr3.nic"; exon_number "12"; exon_id "ENSMUSE00001244569.2";
chr3	IsoQuant	exon	121796858	121796997	.	+	.	gene_id "ENSMUSG00000039831.17"; transcript_id "transcript8254.chr3.nic"; exon_number "13"; exon_id "ENSMUSE00001241506.2";
chr3	IsoQuant	exon	121797894	121797998	.	+	.	gene_id "ENSMUSG00000039831.17"; transcript_id "transcript8254.chr3.nic"; exon_number "14"; exon_id "ENSMUSE00001353669.2";
chr3	IsoQuant	exon	121799304	121799402	.	+	.	gene_id "ENSMUSG00000039831.17"; transcript_id "transcript8254.chr3.nic"; exon_number "15"; exon_id "ENSMUSE00001237806.2";
chr3	IsoQuant	exon	121800425	121800564	.	+	.	gene_id "ENSMUSG00000039831.17"; transcript_id "transcript8254.chr3.nic"; exon_number "16"; exon_id "ENSMUSE00001271526.2";
chr3	IsoQuant	exon	121801193	121801381	.	+	.	gene_id "ENSMUSG00000039831.17"; transcript_id "transcript8254.chr3.nic"; exon_number "17"; exon_id "ENSMUSE00001284349.2";
chr3	IsoQuant	exon	121801603	121801740	.	+	.	gene_id "ENSMUSG00000039831.17"; transcript_id "transcript8254.chr3.nic"; exon_number "18"; exon_id "ENSMUSE00001287206.2";
chr3	IsoQuant	exon	121803475	121803707	.	+	.	gene_id "ENSMUSG00000039831.17"; transcript_id "transcript8254.chr3.nic"; exon_number "19"; exon_id "ENSMUSE00001231528.2";
chr3	IsoQuant	exon	121804899	121805229	.	+	.	gene_id "ENSMUSG00000039831.17"; transcript_id "transcript8254.chr3.nic"; exon_number "20"; exon_id "ENSMUSE00001264711.2";
chr3	IsoQuant	exon	121805714	121805822	.	+	.	gene_id "ENSMUSG00000039831.17"; transcript_id "transcript8254.chr3.nic"; exon_number "21"; exon_id "ENSMUSE00001282799.2";
chr3	IsoQuant	exon	121807750	121809803	.	+	.	gene_id "ENSMUSG00000039831.17"; transcript_id "transcript8254.chr3.nic"; exon_number "22"; exon_id "ENSMUSE00000465684.9";
chr3	IsoQuant	transcript	121761469	121809803	.	+	.	gene_id "ENSMUSG00000039831.17"; transcript_id "transcript8255.chr3.nic"; exons "22";
chr3	IsoQuant	exon	121761469	121761606	.	+	.	gene_id "ENSMUSG00000039831.17"; transcript_id "transcript8255.chr3.nic"; exon_number "1"; exon_id "4535";
chr3	IsoQuant	exon	121775464	121775598	.	+	.	gene_id "ENSMUSG00000039831.17"; transcript_id "transcript8255.chr3.nic"; exon_number "2"; exon_id "ENSMUSE00001294157.2";
chr3	IsoQuant	exon	121782138	121782234	.	+	.	gene_id "ENSMUSG00000039831.17"; transcript_id "transcript8255.chr3.nic"; exon_number "3"; exon_id "ENSMUSE00001351026.2";
chr3	IsoQuant	exon	121782561	121782633	.	+	.	gene_id "ENSMUSG00000039831.17"; transcript_id "transcript8255.chr3.nic"; exon_number "4"; exon_id "ENSMUSE00001349443.2";
chr3	IsoQuant	exon	121783958	121784006	.	+	.	gene_id "ENSMUSG00000039831.17"; transcript_id "transcript8255.chr3.nic"; exon_number "5"; exon_id "ENSMUSE00001352271.2";
chr3	IsoQuant	exon	121784634	121784771	.	+	.	gene_id "ENSMUSG00000039831.17"; transcript_id "transcript8255.chr3.nic"; exon_number "6"; exon_id "ENSMUSE00001357081.2";
chr3	IsoQuant	exon	121785511	121785575	.	+	.	gene_id "ENSMUSG00000039831.17"; transcript_id "transcript8255.chr3.nic"; exon_number "7"; exon_id "ENSMUSE00001356320.2";
chr3	IsoQuant	exon	121785983	121786093	.	+	.	gene_id "ENSMUSG00000039831.17"; transcript_id "transcript8255.chr3.nic"; exon_number "8"; exon_id "ENSMUSE00001353561.2";
chr3	IsoQuant	exon	121786182	121786262	.	+	.	gene_id "ENSMUSG00000039831.17"; transcript_id "transcript8255.chr3.nic"; exon_number "9"; exon_id "ENSMUSE00001355672.2";
chr3	IsoQuant	exon	121786391	121786579	.	+	.	gene_id "ENSMUSG00000039831.17"; transcript_id "transcript8255.chr3.nic"; exon_number "10"; exon_id "ENSMUSE00001264326.2";
chr3	IsoQuant	exon	121787229	121787366	.	+	.	gene_id "ENSMUSG00000039831.17"; transcript_id "transcript8255.chr3.nic"; exon_number "11"; exon_id "ENSMUSE00001240116.2";
chr3	IsoQuant	exon	121796191	121796351	.	+	.	gene_id "ENSMUSG00000039831.17"; transcript_id "transcript8255.chr3.nic"; exon_number "12"; exon_id "ENSMUSE00001244569.2";
chr3	IsoQuant	exon	121796858	121796997	.	+	.	gene_id "ENSMUSG00000039831.17"; transcript_id "transcript8255.chr3.nic"; exon_number "13"; exon_id "ENSMUSE00001241506.2";
chr3	IsoQuant	exon	121797894	121797998	.	+	.	gene_id "ENSMUSG00000039831.17"; transcript_id "transcript8255.chr3.nic"; exon_number "14"; exon_id "ENSMUSE00001353669.2";
chr3	IsoQuant	exon	121799304	121799402	.	+	.	gene_id "ENSMUSG00000039831.17"; transcript_id "transcript8255.chr3.nic"; exon_number "15"; exon_id "ENSMUSE00001237806.2";
chr3	IsoQuant	exon	121800425	121800564	.	+	.	gene_id "ENSMUSG00000039831.17"; transcript_id "transcript8255.chr3.nic"; exon_number "16"; exon_id "ENSMUSE00001271526.2";
chr3	IsoQuant	exon	121801193	121801381	.	+	.	gene_id "ENSMUSG00000039831.17"; transcript_id "transcript8255.chr3.nic"; exon_number "17"; exon_id "ENSMUSE00001284349.2";
chr3	IsoQuant	exon	121801603	121801740	.	+	.	gene_id "ENSMUSG00000039831.17"; transcript_id "transcript8255.chr3.nic"; exon_number "18"; exon_id "ENSMUSE00001287206.2";
chr3	IsoQuant	exon	121803475	121803707	.	+	.	gene_id "ENSMUSG00000039831.17"; transcript_id "transcript8255.chr3.nic"; exon_number "19"; exon_id "ENSMUSE00001231528.2";
chr3	IsoQuant	exon	121804899	121805229	.	+	.	gene_id "ENSMUSG00000039831.17"; transcript_id "transcript8255.chr3.nic"; exon_number "20"; exon_id "ENSMUSE00001264711.2";
chr3	IsoQuant	exon	121805714	121805822	.	+	.	gene_id "ENSMUSG00000039831.17"; transcript_id "transcript8255.chr3.nic"; exon_number "21"; exon_id "ENSMUSE00001282799.2";
chr3	IsoQuant	exon	121807750	121809803	.	+	.	gene_id "ENSMUSG00000039831.17"; transcript_id "transcript8255.chr3.nic"; exon_number "22"; exon_id "ENSMUSE00000465684.9";
chr3	HAVANA	transcript	121761478	121803563	.	+	.	gene_id "ENSMUSG00000039831.17"; transcript_id "ENSMUST00000197155.5"; exons "20"; gene_type "protein_coding"; gene_name "Arhgap29"; transcript_type "protein_coding"; transcript_name "Arhgap29-205"; protein_id "ENSMUSP00000142945.2"; transcript_support_level "1"; mgi_id "MGI:2443818"; tag "mRNA_end_NF"; havana_gene "OTTMUSG00000026603.1"; havana_transcript "OTTMUST00000065826.1";
chr3	HAVANA	UTR	121761478	121761606	.	+	.	gene_id "ENSMUSG00000039831.17"; transcript_id "ENSMUST00000197155.5"; exon_number "1"; exon_id "ENSMUSE00001354702.2"; gene_type "protein_coding"; gene_name "Arhgap29"; transcript_type "protein_coding"; transcript_name "Arhgap29-205"; protein_id "ENSMUSP00000142945.2"; transcript_support_level "1"; mgi_id "MGI:2443818"; tag "mRNA_end_NF"; havana_gene "OTTMUSG00000026603.1"; havana_transcript "OTTMUST00000065826.1";
chr3	HAVANA	exon	121761478	121761606	.	+	.	gene_id "ENSMUSG00000039831.17"; transcript_id "ENSMUST00000197155.5"; exon_number "2"; exon_id "ENSMUSE00001354702.2"; gene_type "protein_coding"; gene_name "Arhgap29"; transcript_type "protein_coding"; transcript_name "Arhgap29-205"; protein_id "ENSMUSP00000142945.2"; transcript_support_level "1"; mgi_id "MGI:2443818"; tag "mRNA_end_NF"; havana_gene "OTTMUSG00000026603.1"; havana_transcript "OTTMUST00000065826.1";
chr3	HAVANA	UTR	121767528	121767559	.	+	.	gene_id "ENSMUSG00000039831.17"; transcript_id "ENSMUST00000197155.5"; exon_number "3"; exon_id "4536";
chr3	HAVANA	exon	121767528	121767764	.	+	.	gene_id "ENSMUSG00000039831.17"; transcript_id "ENSMUST00000197155.5"; exon_number "4"; exon_id "ENSMUSE00000265543.5"; gene_type "protein_coding"; gene_name "Arhgap29"; transcript_type "protein_coding"; transcript_name "Arhgap29-205"; protein_id "ENSMUSP00000142945.2"; transcript_support_level "1"; mgi_id "MGI:2443818"; tag "mRNA_end_NF"; havana_gene "OTTMUSG00000026603.1"; havana_transcript "OTTMUST00000065826.1";
chr3	HAVANA	start_codon	121767560	121767562	.	+	.	gene_id "ENSMUSG00000039831.17"; transcript_id "ENSMUST00000197155.5"; exon_number "5"; exon_id "4537";
chr3	HAVANA	CDS	121767560	121767764	.	+	.	gene_id "ENSMUSG00000039831.17"; transcript_id "ENSMUST00000197155.5"; exon_number "6"; exon_id "4538";
chr3	HAVANA	CDS	121775464	121775598	.	+	.	gene_id "ENSMUSG00000039831.17"; transcript_id "ENSMUST00000197155.5"; exon_number "7"; exon_id "ENSMUSE00001294157.2"; gene_type "protein_coding"; gene_name "Arhgap29"; transcript_type "protein_coding"; transcript_name "Arhgap29-205"; protein_id "ENSMUSP00000142945.2"; transcript_support_level "1"; mgi_id "MGI:2443818"; tag "mRNA_end_NF"; havana_gene "OTTMUSG00000026603.1"; havana_transcript "OTTMUST00000065826.1";
chr3	HAVANA	exon	121775464	121775598	.	+	.	gene_id "ENSMUSG00000039831.17"; transcript_id "ENSMUST00000197155.5"; exon_number "8"; exon_id "ENSMUSE00001294157.2"; gene_type "protein_coding"; gene_name "Arhgap29"; transcript_type "protein_coding"; transcript_name "Arhgap29-205"; protein_id "ENSMUSP00000142945.2"; transcript_support_level "1"; mgi_id "MGI:2443818"; tag "mRNA_end_NF"; havana_gene "OTTMUSG00000026603.1"; havana_transcript "OTTMUST00000065826.1";
chr3	HAVANA	CDS	121782138	121782234	.	+	.	gene_id "ENSMUSG00000039831.17"; transcript_id "ENSMUST00000197155.5"; exon_number "9"; exon_id "ENSMUSE00001351026.2"; gene_type "protein_coding"; gene_name "Arhgap29"; transcript_type "protein_coding"; transcript_name "Arhgap29-205"; protein_id "ENSMUSP00000142945.2"; transcript_support_level "1"; mgi_id "MGI:2443818"; tag "mRNA_end_NF"; havana_gene "OTTMUSG00000026603.1"; havana_transcript "OTTMUST00000065826.1";
chr3	HAVANA	exon	121782138	121782234	.	+	.	gene_id "ENSMUSG00000039831.17"; transcript_id "ENSMUST00000197155.5"; exon_number "10"; exon_id "ENSMUSE00001351026.2"; gene_type "protein_coding"; gene_name "Arhgap29"; transcript_type "protein_coding"; transcript_name "Arhgap29-205"; protein_id "ENSMUSP00000142945.2"; transcript_support_level "1"; mgi_id "MGI:2443818"; tag "mRNA_end_NF"; havana_gene "OTTMUSG00000026603.1"; havana_transcript "OTTMUST00000065826.1";
chr3	HAVANA	CDS	121782561	121782633	.	+	.	gene_id "ENSMUSG00000039831.17"; transcript_id "ENSMUST00000197155.5"; exon_number "11"; exon_id "ENSMUSE00001349443.2"; gene_type "protein_coding"; gene_name "Arhgap29"; transcript_type "protein_coding"; transcript_name "Arhgap29-205"; protein_id "ENSMUSP00000142945.2"; transcript_support_level "1"; mgi_id "MGI:2443818"; tag "mRNA_end_NF"; havana_gene "OTTMUSG00000026603.1"; havana_transcript "OTTMUST00000065826.1";
chr3	HAVANA	exon	121782561	121782633	.	+	.	gene_id "ENSMUSG00000039831.17"; transcript_id "ENSMUST00000197155.5"; exon_number "12"; exon_id "ENSMUSE00001349443.2"; gene_type "protein_coding"; gene_name "Arhgap29"; transcript_type "protein_coding"; transcript_name "Arhgap29-205"; protein_id "ENSMUSP00000142945.2"; transcript_support_level "1"; mgi_id "MGI:2443818"; tag "mRNA_end_NF"; havana_gene "OTTMUSG00000026603.1"; havana_transcript "OTTMUST00000065826.1";
chr3	HAVANA	CDS	121783958	121784006	.	+	.	gene_id "ENSMUSG00000039831.17"; transcript_id "ENSMUST00000197155.5"; exon_number "13"; exon_id "ENSMUSE00001352271.2"; gene_type "protein_coding"; gene_name "Arhgap29"; transcript_type "protein_coding"; transcript_name "Arhgap29-205"; protein_id "ENSMUSP00000142945.2"; transcript_support_level "1"; mgi_id "MGI:2443818"; tag "mRNA_end_NF"; havana_gene "OTTMUSG00000026603.1"; havana_transcript "OTTMUST00000065826.1";
chr3	HAVANA	exon	121783958	121784006	.	+	.	gene_id "ENSMUSG00000039831.17"; transcript_id "ENSMUST00000197155.5"; exon_number "14"; exon_id "ENSMUSE00001352271.2"; gene_type "protein_coding"; gene_name "Arhgap29"; transcript_type "protein_coding"; transcript_name "Arhgap29-205"; protein_id "ENSMUSP00000142945.2"; transcript_support_level "1"; mgi_id "MGI:2443818"; tag "mRNA_end_NF"; havana_gene "OTTMUSG00000026603.1"; havana_transcript "OTTMUST00000065826.1";
chr3	HAVANA	CDS	121784634	121784771	.	+	.	gene_id "ENSMUSG00000039831.17"; transcript_id "ENSMUST00000197155.5"; exon_number "15"; exon_id "ENSMUSE00001357081.2"; gene_type "protein_coding"; gene_name "Arhgap29"; transcript_type "protein_coding"; transcript_name "Arhgap29-205"; protein_id "ENSMUSP00000142945.2"; transcript_support_level "1"; mgi_id "MGI:2443818"; tag "mRNA_end_NF"; havana_gene "OTTMUSG00000026603.1"; havana_transcript "OTTMUST00000065826.1";
chr3	HAVANA	exon	121784634	121784771	.	+	.	gene_id "ENSMUSG00000039831.17"; transcript_id "ENSMUST00000197155.5"; exon_number "16"; exon_id "ENSMUSE00001357081.2"; gene_type "protein_coding"; gene_name "Arhgap29"; transcript_type "protein_coding"; transcript_name "Arhgap29-205"; protein_id "ENSMUSP00000142945.2"; transcript_support_level "1"; mgi_id "MGI:2443818"; tag "mRNA_end_NF"; havana_gene "OTTMUSG00000026603.1"; havana_transcript "OTTMUST00000065826.1";
chr3	HAVANA	CDS	121785511	121785575	.	+	.	gene_id "ENSMUSG00000039831.17"; transcript_id "ENSMUST00000197155.5"; exon_number "17"; exon_id "ENSMUSE00001356320.2"; gene_type "protein_coding"; gene_name "Arhgap29"; transcript_type "protein_coding"; transcript_name "Arhgap29-205"; protein_id "ENSMUSP00000142945.2"; transcript_support_level "1"; mgi_id "MGI:2443818"; tag "mRNA_end_NF"; havana_gene "OTTMUSG00000026603.1"; havana_transcript "OTTMUST00000065826.1";
chr3	HAVANA	exon	121785511	121785575	.	+	.	gene_id "ENSMUSG00000039831.17"; transcript_id "ENSMUST00000197155.5"; exon_number "18"; exon_id "ENSMUSE00001356320.2"; gene_type "protein_coding"; gene_name "Arhgap29"; transcript_type "protein_coding"; transcript_name "Arhgap29-205"; protein_id "ENSMUSP00000142945.2"; transcript_support_level "1"; mgi_id "MGI:2443818"; tag "mRNA_end_NF"; havana_gene "OTTMUSG00000026603.1"; havana_transcript "OTTMUST00000065826.1";
chr3	HAVANA	CDS	121785983	121786093	.	+	.	gene_id "ENSMUSG00000039831.17"; transcript_id "ENSMUST00000197155.5"; exon_number "19"; exon_id "ENSMUSE00001353561.2"; gene_type "protein_coding"; gene_name "Arhgap29"; transcript_type "protein_coding"; transcript_name "Arhgap29-205"; protein_id "ENSMUSP00000142945.2"; transcript_support_level "1"; mgi_id "MGI:2443818"; tag "mRNA_end_NF"; havana_gene "OTTMUSG00000026603.1"; havana_transcript "OTTMUST00000065826.1";
chr3	HAVANA	exon	121785983	121786093	.	+	.	gene_id "ENSMUSG00000039831.17"; transcript_id "ENSMUST00000197155.5"; exon_number "20"; exon_id "ENSMUSE00001353561.2"; gene_type "protein_coding"; gene_name "Arhgap29"; transcript_type "protein_coding"; transcript_name "Arhgap29-205"; protein_id "ENSMUSP00000142945.2"; transcript_support_level "1"; mgi_id "MGI:2443818"; tag "mRNA_end_NF"; havana_gene "OTTMUSG00000026603.1"; havana_transcript "OTTMUST00000065826.1";
chr3	HAVANA	CDS	121786182	121786262	.	+	.	gene_id "ENSMUSG00000039831.17"; transcript_id "ENSMUST00000197155.5"; exon_number "21"; exon_id "ENSMUSE00001355672.2"; gene_type "protein_coding"; gene_name "Arhgap29"; transcript_type "protein_coding"; transcript_name "Arhgap29-205"; protein_id "ENSMUSP00000142945.2"; transcript_support_level "1"; mgi_id "MGI:2443818"; tag "mRNA_end_NF"; havana_gene "OTTMUSG00000026603.1"; havana_transcript "OTTMUST00000065826.1";
chr3	HAVANA	exon	121786182	121786262	.	+	.	gene_id "ENSMUSG00000039831.17"; transcript_id "ENSMUST00000197155.5"; exon_number "22"; exon_id "ENSMUSE00001355672.2"; gene_type "protein_coding"; gene_name "Arhgap29"; transcript_type "protein_coding"; transcript_name "Arhgap29-205"; protein_id "ENSMUSP00000142945.2"; transcript_support_level "1"; mgi_id "MGI:2443818"; tag "mRNA_end_NF"; havana_gene "OTTMUSG00000026603.1"; havana_transcript "OTTMUST00000065826.1";
chr3	HAVANA	CDS	121786391	121786579	.	+	.	gene_id "ENSMUSG00000039831.17"; transcript_id "ENSMUST00000197155.5"; exon_number "23"; exon_id "ENSMUSE00001264326.2"; gene_type "protein_coding"; gene_name "Arhgap29"; transcript_type "protein_coding"; transcript_name "Arhgap29-205"; protein_id "ENSMUSP00000142945.2"; transcript_support_level "1"; mgi_id "MGI:2443818"; tag "mRNA_end_NF"; havana_gene "OTTMUSG00000026603.1"; havana_transcript "OTTMUST00000065826.1";
chr3	HAVANA	exon	121786391	121786579	.	+	.	gene_id "ENSMUSG00000039831.17"; transcript_id "ENSMUST00000197155.5"; exon_number "24"; exon_id "ENSMUSE00001264326.2"; gene_type "protein_coding"; gene_name "Arhgap29"; transcript_type "protein_coding"; transcript_name "Arhgap29-205"; protein_id "ENSMUSP00000142945.2"; transcript_support_level "1"; mgi_id "MGI:2443818"; tag "mRNA_end_NF"; havana_gene "OTTMUSG00000026603.1"; havana_transcript "OTTMUST00000065826.1";
chr3	HAVANA	CDS	121787229	121787366	.	+	.	gene_id "ENSMUSG00000039831.17"; transcript_id "ENSMUST00000197155.5"; exon_number "25"; exon_id "ENSMUSE00001240116.2"; gene_type "protein_coding"; gene_name "Arhgap29"; transcript_type "protein_coding"; transcript_name "Arhgap29-205"; protein_id "ENSMUSP00000142945.2"; transcript_support_level "1"; mgi_id "MGI:2443818"; tag "mRNA_end_NF"; havana_gene "OTTMUSG00000026603.1"; havana_transcript "OTTMUST00000065826.1";
chr3	HAVANA	exon	121787229	121787366	.	+	.	gene_id "ENSMUSG00000039831.17"; transcript_id "ENSMUST00000197155.5"; exon_number "26"; exon_id "ENSMUSE00001240116.2"; gene_type "protein_coding"; gene_name "Arhgap29"; transcript_type "protein_coding"; transcript_name "Arhgap29-205"; protein_id "ENSMUSP00000142945.2"; transcript_support_level "1"; mgi_id "MGI:2443818"; tag "mRNA_end_NF"; havana_gene "OTTMUSG00000026603.1"; havana_transcript "OTTMUST00000065826.1";
chr3	HAVANA	CDS	121796191	121796351	.	+	.	gene_id "ENSMUSG00000039831.17"; transcript_id "ENSMUST00000197155.5"; exon_number "27"; exon_id "ENSMUSE00001244569.2"; gene_type "protein_coding"; gene_name "Arhgap29"; transcript_type "protein_coding"; transcript_name "Arhgap29-205"; protein_id "ENSMUSP00000142945.2"; transcript_support_level "1"; mgi_id "MGI:2443818"; tag "mRNA_end_NF"; havana_gene "OTTMUSG00000026603.1"; havana_transcript "OTTMUST00000065826.1";
chr3	HAVANA	exon	121796191	121796351	.	+	.	gene_id "ENSMUSG00000039831.17"; transcript_id "ENSMUST00000197155.5"; exon_number "28"; exon_id "ENSMUSE00001244569.2"; gene_type "protein_coding"; gene_name "Arhgap29"; transcript_type "protein_coding"; transcript_name "Arhgap29-205"; protein_id "ENSMUSP00000142945.2"; transcript_support_level "1"; mgi_id "MGI:2443818"; tag "mRNA_end_NF"; havana_gene "OTTMUSG00000026603.1"; havana_transcript "OTTMUST00000065826.1";
chr3	HAVANA	CDS	121796858	121796997	.	+	.	gene_id "ENSMUSG00000039831.17"; transcript_id "ENSMUST00000197155.5"; exon_number "29"; exon_id "ENSMUSE00001241506.2"; gene_type "protein_coding"; gene_name "Arhgap29"; transcript_type "protein_coding"; transcript_name "Arhgap29-205"; protein_id "ENSMUSP00000142945.2"; transcript_support_level "1"; mgi_id "MGI:2443818"; tag "mRNA_end_NF"; havana_gene "OTTMUSG00000026603.1"; havana_transcript "OTTMUST00000065826.1";
chr3	HAVANA	exon	121796858	121796997	.	+	.	gene_id "ENSMUSG00000039831.17"; transcript_id "ENSMUST00000197155.5"; exon_number "30"; exon_id "ENSMUSE00001241506.2"; gene_type "protein_coding"; gene_name "Arhgap29"; transcript_type "protein_coding"; transcript_name "Arhgap29-205"; protein_id "ENSMUSP00000142945.2"; transcript_support_level "1"; mgi_id "MGI:2443818"; tag "mRNA_end_NF"; havana_gene "OTTMUSG00000026603.1"; havana_transcript "OTTMUST00000065826.1";
chr3	HAVANA	CDS	121797894	121797998	.	+	.	gene_id "ENSMUSG00000039831.17"; transcript_id "ENSMUST00000197155.5"; exon_number "31"; exon_id "ENSMUSE00001353669.2"; gene_type "protein_coding"; gene_name "Arhgap29"; transcript_type "protein_coding"; transcript_name "Arhgap29-205"; protein_id "ENSMUSP00000142945.2"; transcript_support_level "1"; mgi_id "MGI:2443818"; tag "mRNA_end_NF"; havana_gene "OTTMUSG00000026603.1"; havana_transcript "OTTMUST00000065826.1";
chr3	HAVANA	exon	121797894	121797998	.	+	.	gene_id "ENSMUSG00000039831.17"; transcript_id "ENSMUST00000197155.5"; exon_number "32"; exon_id "ENSMUSE00001353669.2"; gene_type "protein_coding"; gene_name "Arhgap29"; transcript_type "protein_coding"; transcript_name "Arhgap29-205"; protein_id "ENSMUSP00000142945.2"; transcript_support_level "1"; mgi_id "MGI:2443818"; tag "mRNA_end_NF"; havana_gene "OTTMUSG00000026603.1"; havana_transcript "OTTMUST00000065826.1";
chr3	HAVANA	CDS	121799304	121799402	.	+	.	gene_id "ENSMUSG00000039831.17"; transcript_id "ENSMUST00000197155.5"; exon_number "33"; exon_id "ENSMUSE00001237806.2"; gene_type "protein_coding"; gene_name "Arhgap29"; transcript_type "protein_coding"; transcript_name "Arhgap29-205"; protein_id "ENSMUSP00000142945.2"; transcript_support_level "1"; mgi_id "MGI:2443818"; tag "mRNA_end_NF"; havana_gene "OTTMUSG00000026603.1"; havana_transcript "OTTMUST00000065826.1";
chr3	HAVANA	exon	121799304	121799402	.	+	.	gene_id "ENSMUSG00000039831.17"; transcript_id "ENSMUST00000197155.5"; exon_number "34"; exon_id "ENSMUSE00001237806.2"; gene_type "protein_coding"; gene_name "Arhgap29"; transcript_type "protein_coding"; transcript_name "Arhgap29-205"; protein_id "ENSMUSP00000142945.2"; transcript_support_level "1"; mgi_id "MGI:2443818"; tag "mRNA_end_NF"; havana_gene "OTTMUSG00000026603.1"; havana_transcript "OTTMUST00000065826.1";
chr3	HAVANA	CDS	121800425	121800564	.	+	.	gene_id "ENSMUSG00000039831.17"; transcript_id "ENSMUST00000197155.5"; exon_number "35"; exon_id "ENSMUSE00001271526.2"; gene_type "protein_coding"; gene_name "Arhgap29"; transcript_type "protein_coding"; transcript_name "Arhgap29-205"; protein_id "ENSMUSP00000142945.2"; transcript_support_level "1"; mgi_id "MGI:2443818"; tag "mRNA_end_NF"; havana_gene "OTTMUSG00000026603.1"; havana_transcript "OTTMUST00000065826.1";
chr3	HAVANA	exon	121800425	121800564	.	+	.	gene_id "ENSMUSG00000039831.17"; transcript_id "ENSMUST00000197155.5"; exon_number "36"; exon_id "ENSMUSE00001271526.2"; gene_type "protein_coding"; gene_name "Arhgap29"; transcript_type "protein_coding"; transcript_name "Arhgap29-205"; protein_id "ENSMUSP00000142945.2"; transcript_support_level "1"; mgi_id "MGI:2443818"; tag "mRNA_end_NF"; havana_gene "OTTMUSG00000026603.1"; havana_transcript "OTTMUST00000065826.1";
chr3	HAVANA	CDS	121801193	121801381	.	+	.	gene_id "ENSMUSG00000039831.17"; transcript_id "ENSMUST00000197155.5"; exon_number "37"; exon_id "ENSMUSE00001284349.2"; gene_type "protein_coding"; gene_name "Arhgap29"; transcript_type "protein_coding"; transcript_name "Arhgap29-205"; protein_id "ENSMUSP00000142945.2"; transcript_support_level "1"; mgi_id "MGI:2443818"; tag "mRNA_end_NF"; havana_gene "OTTMUSG00000026603.1"; havana_transcript "OTTMUST00000065826.1";
chr3	HAVANA	exon	121801193	121801381	.	+	.	gene_id "ENSMUSG00000039831.17"; transcript_id "ENSMUST00000197155.5"; exon_number "38"; exon_id "ENSMUSE00001284349.2"; gene_type "protein_coding"; gene_name "Arhgap29"; transcript_type "protein_coding"; transcript_name "Arhgap29-205"; protein_id "ENSMUSP00000142945.2"; transcript_support_level "1"; mgi_id "MGI:2443818"; tag "mRNA_end_NF"; havana_gene "OTTMUSG00000026603.1"; havana_transcript "OTTMUST00000065826.1";
chr3	HAVANA	CDS	121801603	121801740	.	+	.	gene_id "ENSMUSG00000039831.17"; transcript_id "ENSMUST00000197155.5"; exon_number "39"; exon_id "ENSMUSE00001287206.2"; gene_type "protein_coding"; gene_name "Arhgap29"; transcript_type "protein_coding"; transcript_name "Arhgap29-205"; protein_id "ENSMUSP00000142945.2"; transcript_support_level "1"; mgi_id "MGI:2443818"; tag "mRNA_end_NF"; havana_gene "OTTMUSG00000026603.1"; havana_transcript "OTTMUST00000065826.1";
chr3	HAVANA	exon	121801603	121801740	.	+	.	gene_id "ENSMUSG00000039831.17"; transcript_id "ENSMUST00000197155.5"; exon_number "40"; exon_id "ENSMUSE00001287206.2"; gene_type "protein_coding"; gene_name "Arhgap29"; transcript_type "protein_coding"; transcript_name "Arhgap29-205"; protein_id "ENSMUSP00000142945.2"; transcript_support_level "1"; mgi_id "MGI:2443818"; tag "mRNA_end_NF"; havana_gene "OTTMUSG00000026603.1"; havana_transcript "OTTMUST00000065826.1";
chr3	HAVANA	CDS	121803475	121803563	.	+	.	gene_id "ENSMUSG00000039831.17"; transcript_id "ENSMUST00000197155.5"; exon_number "41"; exon_id "ENSMUSE00001346842.2"; gene_type "protein_coding"; gene_name "Arhgap29"; transcript_type "protein_coding"; transcript_name "Arhgap29-205"; protein_id "ENSMUSP00000142945.2"; transcript_support_level "1"; mgi_id "MGI:2443818"; tag "mRNA_end_NF"; havana_gene "OTTMUSG00000026603.1"; havana_transcript "OTTMUST00000065826.1";
chr3	HAVANA	exon	121803475	121803563	.	+	.	gene_id "ENSMUSG00000039831.17"; transcript_id "ENSMUST00000197155.5"; exon_number "42"; exon_id "ENSMUSE00001346842.2"; gene_type "protein_coding"; gene_name "Arhgap29"; transcript_type "protein_coding"; transcript_name "Arhgap29-205"; protein_id "ENSMUSP00000142945.2"; transcript_support_level "1"; mgi_id "MGI:2443818"; tag "mRNA_end_NF"; havana_gene "OTTMUSG00000026603.1"; havana_transcript "OTTMUST00000065826.1";
chr3	IsoQuant	gene	121761477	121765648	.	+	.	gene_id "novel_gene_chr3_8268"; transcripts "1";
chr3	IsoQuant	transcript	121761477	121765648	.	+	.	gene_id "novel_gene_chr3_8268"; transcript_id "transcript8267.chr3.nnic"; exons "1";
chr3	IsoQuant	exon	121761477	121765648	.	+	.	gene_id "novel_gene_chr3_8268"; transcript_id "transcript8267.chr3.nnic"; exon_number "1"; exon_id "4539";
chr3	HAVANA	gene	122068037	122078920	.	+	.	gene_id "ENSMUSG00000039756.13"; transcripts "1"; gene_type "protein_coding"; gene_name "Dnttip2"; mgi_id "MGI:1923173"; havana_gene "OTTMUSG00000052420.1";
chr3	HAVANA	transcript	122068037	122078920	.	+	.	gene_id "ENSMUSG00000039756.13"; transcript_id "ENSMUST00000035776.10"; exons "7"; gene_type "protein_coding"; gene_name "Dnttip2"; transcript_type "protein_coding"; transcript_name "Dnttip2-201"; protein_id "ENSMUSP00000045043.9"; transcript_support_level "1"; mgi_id "MGI:1923173"; tag "basic"; ccdsid "CCDS17809.1"; havana_gene "OTTMUSG00000052420.1"; havana_transcript "OTTMUST00000131494.1";
chr3	HAVANA	UTR	122068037	122068067	.	+	.	gene_id "ENSMUSG00000039756.13"; transcript_id "ENSMUST00000035776.10"; exon_number "1"; exon_id "4540";
chr3	HAVANA	exon	122068037	122068127	.	+	.	gene_id "ENSMUSG00000039756.13"; transcript_id "ENSMUST00000035776.10"; exon_number "2"; exon_id "ENSMUSE00001354238.2"; gene_type "protein_coding"; gene_name "Dnttip2"; transcript_type "protein_coding"; transcript_name "Dnttip2-201"; protein_id "ENSMUSP00000045043.9"; transcript_support_level "1"; mgi_id "MGI:1923173"; tag "basic"; ccdsid "CCDS17809.1"; havana_gene "OTTMUSG00000052420.1"; havana_transcript "OTTMUST00000131494.1";
chr3	HAVANA	start_codon	122068068	122068070	.	+	.	gene_id "ENSMUSG00000039756.13"; transcript_id "ENSMUST00000035776.10"; exon_number "3"; exon_id "4541";
chr3	HAVANA	CDS	122068068	122068127	.	+	.	gene_id "ENSMUSG00000039756.13"; transcript_id "ENSMUST00000035776.10"; exon_number "4"; exon_id "4542";
chr3	HAVANA	CDS	122068847	122070459	.	+	.	gene_id "ENSMUSG00000039756.13"; transcript_id "ENSMUST00000035776.10"; exon_number "5"; exon_id "ENSMUSE00000337446.4"; gene_type "protein_coding"; gene_name "Dnttip2"; transcript_type "protein_coding"; transcript_name "Dnttip2-201"; protein_id "ENSMUSP00000045043.9"; transcript_support_level "1"; mgi_id "MGI:1923173"; tag "basic"; ccdsid "CCDS17809.1"; havana_gene "OTTMUSG00000052420.1"; havana_transcript "OTTMUST00000131494.1";
chr3	HAVANA	exon	122068847	122070459	.	+	.	gene_id "ENSMUSG00000039756.13"; transcript_id "ENSMUST00000035776.10"; exon_number "6"; exon_id "ENSMUSE00000337446.4"; gene_type "protein_coding"; gene_name "Dnttip2"; transcript_type "protein_coding"; transcript_name "Dnttip2-201"; protein_id "ENSMUSP00000045043.9"; transcript_support_level "1"; mgi_id "MGI:1923173"; tag "basic"; ccdsid "CCDS17809.1"; havana_gene "OTTMUSG00000052420.1"; havana_transcript "OTTMUST00000131494.1";
chr3	HAVANA	CDS	122072395	122072533	.	+	.	gene_id "ENSMUSG00000039756.13"; transcript_id "ENSMUST00000035776.10"; exon_number "7"; exon_id "ENSMUSE00000263369.4"; gene_type "protein_coding"; gene_name "Dnttip2"; transcript_type "protein_coding"; transcript_name "Dnttip2-201"; protein_id "ENSMUSP00000045043.9"; transcript_support_level "1"; mgi_id "MGI:1923173"; tag "basic"; ccdsid "CCDS17809.1"; havana_gene "OTTMUSG00000052420.1"; havana_transcript "OTTMUST00000131494.1";
chr3	HAVANA	exon	122072395	122072533	.	+	.	gene_id "ENSMUSG00000039756.13"; transcript_id "ENSMUST00000035776.10"; exon_number "8"; exon_id "ENSMUSE00000263369.4"; gene_type "protein_coding"; gene_name "Dnttip2"; transcript_type "protein_coding"; transcript_name "Dnttip2-201"; protein_id "ENSMUSP00000045043.9"; transcript_support_level "1"; mgi_id "MGI:1923173"; tag "basic"; ccdsid "CCDS17809.1"; havana_gene "OTTMUSG00000052420.1"; havana_transcript "OTTMUST00000131494.1";
chr3	HAVANA	CDS	122074377	122074472	.	+	.	gene_id "ENSMUSG00000039756.13"; transcript_id "ENSMUST00000035776.10"; exon_number "9"; exon_id "ENSMUSE00000263364.4"; gene_type "protein_coding"; gene_name "Dnttip2"; transcript_type "protein_coding"; transcript_name "Dnttip2-201"; protein_id "ENSMUSP00000045043.9"; transcript_support_level "1"; mgi_id "MGI:1923173"; tag "basic"; ccdsid "CCDS17809.1"; havana_gene "OTTMUSG00000052420.1"; havana_transcript "OTTMUST00000131494.1";
chr3	HAVANA	exon	122074377	122074472	.	+	.	gene_id "ENSMUSG00000039756.13"; transcript_id "ENSMUST00000035776.10"; exon_number "10"; exon_id "ENSMUSE00000263364.4"; gene_type "protein_coding"; gene_name "Dnttip2"; transcript_type "protein_coding"; transcript_name "Dnttip2-201"; protein_id "ENSMUSP00000045043.9"; transcript_support_level "1"; mgi_id "MGI:1923173"; tag "basic"; ccdsid "CCDS17809.1"; havana_gene "OTTMUSG00000052420.1"; havana_transcript "OTTMUST00000131494.1";
chr3	HAVANA	CDS	122075978	122076142	.	+	.	gene_id "ENSMUSG00000039756.13"; transcript_id "ENSMUST00000035776.10"; exon_number "11"; exon_id "ENSMUSE00001347564.2"; gene_type "protein_coding"; gene_name "Dnttip2"; transcript_type "protein_coding"; transcript_name "Dnttip2-201"; protein_id "ENSMUSP00000045043.9"; transcript_support_level "1"; mgi_id "MGI:1923173"; tag "basic"; ccdsid "CCDS17809.1"; havana_gene "OTTMUSG00000052420.1"; havana_transcript "OTTMUST00000131494.1";
chr3	HAVANA	exon	122075978	122076142	.	+	.	gene_id "ENSMUSG00000039756.13"; transcript_id "ENSMUST00000035776.10"; exon_number "12"; exon_id "ENSMUSE00001347564.2"; gene_type "protein_coding"; gene_name "Dnttip2"; transcript_type "protein_coding"; transcript_name "Dnttip2-201"; protein_id "ENSMUSP00000045043.9"; transcript_support_level "1"; mgi_id "MGI:1923173"; tag "basic"; ccdsid "CCDS17809.1"; havana_gene "OTTMUSG00000052420.1"; havana_transcript "OTTMUST00000131494.1";
chr3	HAVANA	CDS	122078043	122078152	.	+	.	gene_id "ENSMUSG00000039756.13"; transcript_id "ENSMUST00000035776.10"; exon_number "13"; exon_id "ENSMUSE00001356804.2"; gene_type "protein_coding"; gene_name "Dnttip2"; transcript_type "protein_coding"; transcript_name "Dnttip2-201"; protein_id "ENSMUSP00000045043.9"; transcript_support_level "1"; mgi_id "MGI:1923173"; tag "basic"; ccdsid "CCDS17809.1"; havana_gene "OTTMUSG00000052420.1"; havana_transcript "OTTMUST00000131494.1";
chr3	HAVANA	exon	122078043	122078152	.	+	.	gene_id "ENSMUSG00000039756.13"; transcript_id "ENSMUST00000035776.10"; exon_number "14"; exon_id "ENSMUSE00001356804.2"; gene_type "protein_coding"; gene_name "Dnttip2"; transcript_type "protein_coding"; transcript_name "Dnttip2-201"; protein_id "ENSMUSP00000045043.9"; transcript_support_level "1"; mgi_id "MGI:1923173"; tag "basic"; ccdsid "CCDS17809.1"; havana_gene "OTTMUSG00000052420.1"; havana_transcript "OTTMUST00000131494.1";
chr3	HAVANA	CDS	122078706	122078796	.	+	.	gene_id "ENSMUSG00000039756.13"; transcript_id "ENSMUST00000035776.10"; exon_number "15"; exon_id "4543";
chr3	HAVANA	exon	122078706	122078920	.	+	.	gene_id "ENSMUSG00000039756.13"; transcript_id "ENSMUST00000035776.10"; exon_number "16"; exon_id "ENSMUSE00000409776.11"; gene_type "protein_coding"; gene_name "Dnttip2"; transcript_type "protein_coding"; transcript_name "Dnttip2-201"; protein_id "ENSMUSP00000045043.9"; transcript_support_level "1"; mgi_id "MGI:1923173"; tag "basic"; ccdsid "CCDS17809.1"; havana_gene "OTTMUSG00000052420.1"; havana_transcript "OTTMUST00000131494.1";
chr3	HAVANA	stop_codon	122078797	122078799	.	+	.	gene_id "ENSMUSG00000039756.13"; transcript_id "ENSMUST00000035776.10"; exon_number "17"; exon_id "4544";
chr3	HAVANA	UTR	122078797	122078920	.	+	.	gene_id "ENSMUSG00000039756.13"; transcript_id "ENSMUST00000035776.10"; exon_number "18"; exon_id "4545";
chr3	HAVANA	gene	122087785	122323840	.	+	.	gene_id "ENSMUSG00000028121.9"; transcripts "3"; gene_type "protein_coding"; gene_name "Bcar3"; mgi_id "MGI:1352501"; tag "ncRNA_host"; havana_gene "OTTMUSG00000052422.1";
chr3	HAVANA	transcript	122213427	122323840	.	+	.	gene_id "ENSMUSG00000028121.9"; transcript_id "ENSMUST00000029766.9"; exons "12"; gene_type "protein_coding"; gene_name "Bcar3"; transcript_type "protein_coding"; transcript_name "Bcar3-201"; protein_id "ENSMUSP00000029766.5"; transcript_support_level "1"; mgi_id "MGI:1352501"; tag "basic"; ccdsid "CCDS17810.1"; havana_gene "OTTMUSG00000052422.1"; havana_transcript "OTTMUST00000131502.1";
chr3	HAVANA	UTR	122213427	122213832	.	+	.	gene_id "ENSMUSG00000028121.9"; transcript_id "ENSMUST00000029766.9"; exon_number "1"; exon_id "ENSMUSE00000333208.7"; gene_type "protein_coding"; gene_name "Bcar3"; transcript_type "protein_coding"; transcript_name "Bcar3-201"; protein_id "ENSMUSP00000029766.5"; transcript_support_level "1"; mgi_id "MGI:1352501"; tag "basic"; ccdsid "CCDS17810.1"; havana_gene "OTTMUSG00000052422.1"; havana_transcript "OTTMUST00000131502.1";
chr3	HAVANA	exon	122213427	122213832	.	+	.	gene_id "ENSMUSG00000028121.9"; transcript_id "ENSMUST00000029766.9"; exon_number "2"; exon_id "ENSMUSE00000333208.7"; gene_type "protein_coding"; gene_name "Bcar3"; transcript_type "protein_coding"; transcript_name "Bcar3-201"; protein_id "ENSMUSP00000029766.5"; transcript_support_level "1"; mgi_id "MGI:1352501"; tag "basic"; ccdsid "CCDS17810.1"; havana_gene "OTTMUSG00000052422.1"; havana_transcript "OTTMUST00000131502.1";
chr3	HAVANA	UTR	122220094	122220104	.	+	.	gene_id "ENSMUSG00000028121.9"; transcript_id "ENSMUST00000029766.9"; exon_number "3"; exon_id "4546";
chr3	HAVANA	exon	122220094	122220403	.	+	.	gene_id "ENSMUSG00000028121.9"; transcript_id "ENSMUST00000029766.9"; exon_number "4"; exon_id "ENSMUSE00001348716.2"; gene_type "protein_coding"; gene_name "Bcar3"; transcript_type "protein_coding"; transcript_name "Bcar3-201"; protein_id "ENSMUSP00000029766.5"; transcript_support_level "1"; mgi_id "MGI:1352501"; tag "basic"; ccdsid "CCDS17810.1"; havana_gene "OTTMUSG00000052422.1"; havana_transcript "OTTMUST00000131502.1";
chr3	HAVANA	start_codon	122220105	122220107	.	+	.	gene_id "ENSMUSG00000028121.9"; transcript_id "ENSMUST00000029766.9"; exon_number "5"; exon_id "4547";
chr3	HAVANA	CDS	122220105	122220403	.	+	.	gene_id "ENSMUSG00000028121.9"; transcript_id "ENSMUST00000029766.9"; exon_number "6"; exon_id "4548";
chr3	HAVANA	CDS	122248702	122248741	.	+	.	gene_id "ENSMUSG00000028121.9"; transcript_id "ENSMUST00000029766.9"; exon_number "7"; exon_id "ENSMUSE00001353227.2"; gene_type "protein_coding"; gene_name "Bcar3"; transcript_type "protein_coding"; transcript_name "Bcar3-201"; protein_id "ENSMUSP00000029766.5"; transcript_support_level "1"; mgi_id "MGI:1352501"; tag "basic"; ccdsid "CCDS17810.1"; havana_gene "OTTMUSG00000052422.1"; havana_transcript "OTTMUST00000131502.1";
chr3	HAVANA	exon	122248702	122248741	.	+	.	gene_id "ENSMUSG00000028121.9"; transcript_id "ENSMUST00000029766.9"; exon_number "8"; exon_id "ENSMUSE00001353227.2"; gene_type "protein_coding"; gene_name "Bcar3"; transcript_type "protein_coding"; transcript_name "Bcar3-201"; protein_id "ENSMUSP00000029766.5"; transcript_support_level "1"; mgi_id "MGI:1352501"; tag "basic"; ccdsid "CCDS17810.1"; havana_gene "OTTMUSG00000052422.1"; havana_transcript "OTTMUST00000131502.1";
chr3	HAVANA	CDS	122298576	122298704	.	+	.	gene_id "ENSMUSG00000028121.9"; transcript_id "ENSMUST00000029766.9"; exon_number "9"; exon_id "ENSMUSE00000563764.2"; gene_type "protein_coding"; gene_name "Bcar3"; transcript_type "protein_coding"; transcript_name "Bcar3-201"; protein_id "ENSMUSP00000029766.5"; transcript_support_level "1"; mgi_id "MGI:1352501"; tag "basic"; ccdsid "CCDS17810.1"; havana_gene "OTTMUSG00000052422.1"; havana_transcript "OTTMUST00000131502.1";
chr3	HAVANA	exon	122298576	122298704	.	+	.	gene_id "ENSMUSG00000028121.9"; transcript_id "ENSMUST00000029766.9"; exon_number "10"; exon_id "ENSMUSE00000563764.2"; gene_type "protein_coding"; gene_name "Bcar3"; transcript_type "protein_coding"; transcript_name "Bcar3-201"; protein_id "ENSMUSP00000029766.5"; transcript_support_level "1"; mgi_id "MGI:1352501"; tag "basic"; ccdsid "CCDS17810.1"; havana_gene "OTTMUSG00000052422.1"; havana_transcript "OTTMUST00000131502.1";
chr3	HAVANA	CDS	122301775	122302220	.	+	.	gene_id "ENSMUSG00000028121.9"; transcript_id "ENSMUST00000029766.9"; exon_number "11"; exon_id "ENSMUSE00000176418.2"; gene_type "protein_coding"; gene_name "Bcar3"; transcript_type "protein_coding"; transcript_name "Bcar3-201"; protein_id "ENSMUSP00000029766.5"; transcript_support_level "1"; mgi_id "MGI:1352501"; tag "basic"; ccdsid "CCDS17810.1"; havana_gene "OTTMUSG00000052422.1"; havana_transcript "OTTMUST00000131502.1";
chr3	HAVANA	exon	122301775	122302220	.	+	.	gene_id "ENSMUSG00000028121.9"; transcript_id "ENSMUST00000029766.9"; exon_number "12"; exon_id "ENSMUSE00000176418.2"; gene_type "protein_coding"; gene_name "Bcar3"; transcript_type "protein_coding"; transcript_name "Bcar3-201"; protein_id "ENSMUSP00000029766.5"; transcript_support_level "1"; mgi_id "MGI:1352501"; tag "basic"; ccdsid "CCDS17810.1"; havana_gene "OTTMUSG00000052422.1"; havana_transcript "OTTMUST00000131502.1";
chr3	HAVANA	CDS	122304868	122304971	.	+	.	gene_id "ENSMUSG00000028121.9"; transcript_id "ENSMUST00000029766.9"; exon_number "13"; exon_id "ENSMUSE00001353710.2"; gene_type "protein_coding"; gene_name "Bcar3"; transcript_type "protein_coding"; transcript_name "Bcar3-201"; protein_id "ENSMUSP00000029766.5"; transcript_support_level "1"; mgi_id "MGI:1352501"; tag "basic"; ccdsid "CCDS17810.1"; havana_gene "OTTMUSG00000052422.1"; havana_transcript "OTTMUST00000131502.1";
chr3	HAVANA	exon	122304868	122304971	.	+	.	gene_id "ENSMUSG00000028121.9"; transcript_id "ENSMUST00000029766.9"; exon_number "14"; exon_id "ENSMUSE00001353710.2"; gene_type "protein_coding"; gene_name "Bcar3"; transcript_type "protein_coding"; transcript_name "Bcar3-201"; protein_id "ENSMUSP00000029766.5"; transcript_support_level "1"; mgi_id "MGI:1352501"; tag "basic"; ccdsid "CCDS17810.1"; havana_gene "OTTMUSG00000052422.1"; havana_transcript "OTTMUST00000131502.1";
chr3	HAVANA	CDS	122306000	122306652	.	+	.	gene_id "ENSMUSG00000028121.9"; transcript_id "ENSMUST00000029766.9"; exon_number "15"; exon_id "ENSMUSE00001347884.2"; gene_type "protein_coding"; gene_name "Bcar3"; transcript_type "protein_coding"; transcript_name "Bcar3-201"; protein_id "ENSMUSP00000029766.5"; transcript_support_level "1"; mgi_id "MGI:1352501"; tag "basic"; ccdsid "CCDS17810.1"; havana_gene "OTTMUSG00000052422.1"; havana_transcript "OTTMUST00000131502.1";
chr3	HAVANA	exon	122306000	122306652	.	+	.	gene_id "ENSMUSG00000028121.9"; transcript_id "ENSMUST00000029766.9"; exon_number "16"; exon_id "ENSMUSE00001347884.2"; gene_type "protein_coding"; gene_name "Bcar3"; transcript_type "protein_coding"; transcript_name "Bcar3-201"; protein_id "ENSMUSP00000029766.5"; transcript_support_level "1"; mgi_id "MGI:1352501"; tag "basic"; ccdsid "CCDS17810.1"; havana_gene "OTTMUSG00000052422.1"; havana_transcript "OTTMUST00000131502.1";
chr3	HAVANA	CDS	122312912	122313027	.	+	.	gene_id "ENSMUSG00000028121.9"; transcript_id "ENSMUST00000029766.9"; exon_number "17"; exon_id "ENSMUSE00000176427.2"; gene_type "protein_coding"; gene_name "Bcar3"; transcript_type "protein_coding"; transcript_name "Bcar3-201"; protein_id "ENSMUSP00000029766.5"; transcript_support_level "1"; mgi_id "MGI:1352501"; tag "basic"; ccdsid "CCDS17810.1"; havana_gene "OTTMUSG00000052422.1"; havana_transcript "OTTMUST00000131502.1";
chr3	HAVANA	exon	122312912	122313027	.	+	.	gene_id "ENSMUSG00000028121.9"; transcript_id "ENSMUST00000029766.9"; exon_number "18"; exon_id "ENSMUSE00000176427.2"; gene_type "protein_coding"; gene_name "Bcar3"; transcript_type "protein_coding"; transcript_name "Bcar3-201"; protein_id "ENSMUSP00000029766.5"; transcript_support_level "1"; mgi_id "MGI:1352501"; tag "basic"; ccdsid "CCDS17810.1"; havana_gene "OTTMUSG00000052422.1"; havana_transcript "OTTMUST00000131502.1";
chr3	HAVANA	CDS	122316818	122316989	.	+	.	gene_id "ENSMUSG00000028121.9"; transcript_id "ENSMUST00000029766.9"; exon_number "19"; exon_id "ENSMUSE00000176423.2"; gene_type "protein_coding"; gene_name "Bcar3"; transcript_type "protein_coding"; transcript_name "Bcar3-201"; protein_id "ENSMUSP00000029766.5"; transcript_support_level "1"; mgi_id "MGI:1352501"; tag "basic"; ccdsid "CCDS17810.1"; havana_gene "OTTMUSG00000052422.1"; havana_transcript "OTTMUST00000131502.1";
chr3	HAVANA	exon	122316818	122316989	.	+	.	gene_id "ENSMUSG00000028121.9"; transcript_id "ENSMUST00000029766.9"; exon_number "20"; exon_id "ENSMUSE00000176423.2"; gene_type "protein_coding"; gene_name "Bcar3"; transcript_type "protein_coding"; transcript_name "Bcar3-201"; protein_id "ENSMUSP00000029766.5"; transcript_support_level "1"; mgi_id "MGI:1352501"; tag "basic"; ccdsid "CCDS17810.1"; havana_gene "OTTMUSG00000052422.1"; havana_transcript "OTTMUST00000131502.1";
chr3	HAVANA	CDS	122318573	122318684	.	+	.	gene_id "ENSMUSG00000028121.9"; transcript_id "ENSMUST00000029766.9"; exon_number "21"; exon_id "ENSMUSE00000263191.2"; gene_type "protein_coding"; gene_name "Bcar3"; transcript_type "protein_coding"; transcript_name "Bcar3-201"; protein_id "ENSMUSP00000029766.5"; transcript_support_level "1"; mgi_id "MGI:1352501"; tag "basic"; ccdsid "CCDS17810.1"; havana_gene "OTTMUSG00000052422.1"; havana_transcript "OTTMUST00000131502.1";
chr3	HAVANA	exon	122318573	122318684	.	+	.	gene_id "ENSMUSG00000028121.9"; transcript_id "ENSMUST00000029766.9"; exon_number "22"; exon_id "ENSMUSE00000263191.2"; gene_type "protein_coding"; gene_name "Bcar3"; transcript_type "protein_coding"; transcript_name "Bcar3-201"; protein_id "ENSMUSP00000029766.5"; transcript_support_level "1"; mgi_id "MGI:1352501"; tag "basic"; ccdsid "CCDS17810.1"; havana_gene "OTTMUSG00000052422.1"; havana_transcript "OTTMUST00000131502.1";
chr3	HAVANA	CDS	122318936	122319148	.	+	.	gene_id "ENSMUSG00000028121.9"; transcript_id "ENSMUST00000029766.9"; exon_number "23"; exon_id "ENSMUSE00000176416.2"; gene_type "protein_coding"; gene_name "Bcar3"; transcript_type "protein_coding"; transcript_name "Bcar3-201"; protein_id "ENSMUSP00000029766.5"; transcript_support_level "1"; mgi_id "MGI:1352501"; tag "basic"; ccdsid "CCDS17810.1"; havana_gene "OTTMUSG00000052422.1"; havana_transcript "OTTMUST00000131502.1";
chr3	HAVANA	exon	122318936	122319148	.	+	.	gene_id "ENSMUSG00000028121.9"; transcript_id "ENSMUST00000029766.9"; exon_number "24"; exon_id "ENSMUSE00000176416.2"; gene_type "protein_coding"; gene_name "Bcar3"; transcript_type "protein_coding"; transcript_name "Bcar3-201"; protein_id "ENSMUSP00000029766.5"; transcript_support_level "1"; mgi_id "MGI:1352501"; tag "basic"; ccdsid "CCDS17810.1"; havana_gene "OTTMUSG00000052422.1"; havana_transcript "OTTMUST00000131502.1";
chr3	HAVANA	CDS	122323231	122323406	.	+	.	gene_id "ENSMUSG00000028121.9"; transcript_id "ENSMUST00000029766.9"; exon_number "25"; exon_id "4549";
chr3	HAVANA	exon	122323231	122323840	.	+	.	gene_id "ENSMUSG00000028121.9"; transcript_id "ENSMUST00000029766.9"; exon_number "26"; exon_id "ENSMUSE00000332685.5"; gene_type "protein_coding"; gene_name "Bcar3"; transcript_type "protein_coding"; transcript_name "Bcar3-201"; protein_id "ENSMUSP00000029766.5"; transcript_support_level "1"; mgi_id "MGI:1352501"; tag "basic"; ccdsid "CCDS17810.1"; havana_gene "OTTMUSG00000052422.1"; havana_transcript "OTTMUST00000131502.1";
chr3	HAVANA	stop_codon	122323407	122323409	.	+	.	gene_id "ENSMUSG00000028121.9"; transcript_id "ENSMUST00000029766.9"; exon_number "27"; exon_id "4550";
chr3	HAVANA	UTR	122323407	122323840	.	+	.	gene_id "ENSMUSG00000028121.9"; transcript_id "ENSMUST00000029766.9"; exon_number "28"; exon_id "4551";
chr3	IsoQuant	transcript	122277217	122323840	.	+	.	gene_id "ENSMUSG00000028121.9"; transcript_id "transcript8302.chr3.nic"; exons "10";
chr3	IsoQuant	exon	122277217	122277641	.	+	.	gene_id "ENSMUSG00000028121.9"; transcript_id "transcript8302.chr3.nic"; exon_number "1"; exon_id "4552";
chr3	IsoQuant	exon	122298576	122298704	.	+	.	gene_id "ENSMUSG00000028121.9"; transcript_id "transcript8302.chr3.nic"; exon_number "2"; exon_id "ENSMUSE00000563764.2";
chr3	IsoQuant	exon	122301775	122302220	.	+	.	gene_id "ENSMUSG00000028121.9"; transcript_id "transcript8302.chr3.nic"; exon_number "3"; exon_id "ENSMUSE00000176418.2";
chr3	IsoQuant	exon	122304868	122304971	.	+	.	gene_id "ENSMUSG00000028121.9"; transcript_id "transcript8302.chr3.nic"; exon_number "4"; exon_id "ENSMUSE00001353710.2";
chr3	IsoQuant	exon	122306000	122306652	.	+	.	gene_id "ENSMUSG00000028121.9"; transcript_id "transcript8302.chr3.nic"; exon_number "5"; exon_id "ENSMUSE00001347884.2";
chr3	IsoQuant	exon	122312912	122313027	.	+	.	gene_id "ENSMUSG00000028121.9"; transcript_id "transcript8302.chr3.nic"; exon_number "6"; exon_id "ENSMUSE00000176427.2";
chr3	IsoQuant	exon	122316818	122316989	.	+	.	gene_id "ENSMUSG00000028121.9"; transcript_id "transcript8302.chr3.nic"; exon_number "7"; exon_id "ENSMUSE00000176423.2";
chr3	IsoQuant	exon	122318573	122318684	.	+	.	gene_id "ENSMUSG00000028121.9"; transcript_id "transcript8302.chr3.nic"; exon_number "8"; exon_id "ENSMUSE00000263191.2";
chr3	IsoQuant	exon	122318936	122319148	.	+	.	gene_id "ENSMUSG00000028121.9"; transcript_id "transcript8302.chr3.nic"; exon_number "9"; exon_id "ENSMUSE00000176416.2";
chr3	IsoQuant	exon	122323231	122323840	.	+	.	gene_id "ENSMUSG00000028121.9"; transcript_id "transcript8302.chr3.nic"; exon_number "10"; exon_id "ENSMUSE00000332685.5";
chr3	IsoQuant	transcript	122213428	122252713	.	+	.	gene_id "ENSMUSG00000028121.9"; transcript_id "transcript8305.chr3.nic"; exons "3";
chr3	IsoQuant	exon	122213428	122213832	.	+	.	gene_id "ENSMUSG00000028121.9"; transcript_id "transcript8305.chr3.nic"; exon_number "1"; exon_id "4553";
chr3	IsoQuant	exon	122220094	122220403	.	+	.	gene_id "ENSMUSG00000028121.9"; transcript_id "transcript8305.chr3.nic"; exon_number "2"; exon_id "ENSMUSE00001348716.2";
chr3	IsoQuant	exon	122248702	122252713	.	+	.	gene_id "ENSMUSG00000028121.9"; transcript_id "transcript8305.chr3.nic"; exon_number "3"; exon_id "4554";
chr3	HAVANA	gene	122332368	122413433	.	-	.	gene_id "ENSMUSG00000039735.17"; transcripts "6"; gene_type "protein_coding"; gene_name "Fnbp1l"; mgi_id "MGI:1925642"; tag "ncRNA_host"; havana_gene "OTTMUSG00000034289.1";
chr3	IsoQuant	transcript	122350414	122413373	.	-	.	gene_id "ENSMUSG00000039735.17"; transcript_id "transcript8336.chr3.nic"; exons "9";
chr3	IsoQuant	exon	122413179	122413373	.	-	.	gene_id "ENSMUSG00000039735.17"; transcript_id "transcript8336.chr3.nic"; exon_number "1"; exon_id "4555";
chr3	IsoQuant	exon	122383777	122383892	.	-	.	gene_id "ENSMUSG00000039735.17"; transcript_id "transcript8336.chr3.nic"; exon_number "2"; exon_id "ENSMUSE00000963808.2";
chr3	IsoQuant	exon	122364540	122364593	.	-	.	gene_id "ENSMUSG00000039735.17"; transcript_id "transcript8336.chr3.nic"; exon_number "3"; exon_id "ENSMUSE00001083615.2";
chr3	IsoQuant	exon	122363244	122363391	.	-	.	gene_id "ENSMUSG00000039735.17"; transcript_id "transcript8336.chr3.nic"; exon_number "4"; exon_id "ENSMUSE00001046993.2";
chr3	IsoQuant	exon	122362402	122362464	.	-	.	gene_id "ENSMUSG00000039735.17"; transcript_id "transcript8336.chr3.nic"; exon_number "5"; exon_id "ENSMUSE00001088550.2";
chr3	IsoQuant	exon	122357484	122357588	.	-	.	gene_id "ENSMUSG00000039735.17"; transcript_id "transcript8336.chr3.nic"; exon_number "6"; exon_id "ENSMUSE00001070545.2";
chr3	IsoQuant	exon	122354482	122354610	.	-	.	gene_id "ENSMUSG00000039735.17"; transcript_id "transcript8336.chr3.nic"; exon_number "7"; exon_id "ENSMUSE00001001488.2";
chr3	IsoQuant	exon	122352669	122352815	.	-	.	gene_id "ENSMUSG00000039735.17"; transcript_id "transcript8336.chr3.nic"; exon_number "8"; exon_id "ENSMUSE00000262936.2";
chr3	IsoQuant	exon	122350414	122351755	.	-	.	gene_id "ENSMUSG00000039735.17"; transcript_id "transcript8336.chr3.nic"; exon_number "9"; exon_id "4556";
chr3	IsoQuant	transcript	122355613	122413379	.	-	.	gene_id "ENSMUSG00000039735.17"; transcript_id "transcript8347.chr3.nic"; exons "6";
chr3	IsoQuant	exon	122413179	122413379	.	-	.	gene_id "ENSMUSG00000039735.17"; transcript_id "transcript8347.chr3.nic"; exon_number "1"; exon_id "4557";
chr3	IsoQuant	exon	122383777	122383892	.	-	.	gene_id "ENSMUSG00000039735.17"; transcript_id "transcript8347.chr3.nic"; exon_number "2"; exon_id "ENSMUSE00000963808.2";
chr3	IsoQuant	exon	122364540	122364593	.	-	.	gene_id "ENSMUSG00000039735.17"; transcript_id "transcript8347.chr3.nic"; exon_number "3"; exon_id "ENSMUSE00001083615.2";
chr3	IsoQuant	exon	122363244	122363391	.	-	.	gene_id "ENSMUSG00000039735.17"; transcript_id "transcript8347.chr3.nic"; exon_number "4"; exon_id "ENSMUSE00001046993.2";
chr3	IsoQuant	exon	122362402	122362464	.	-	.	gene_id "ENSMUSG00000039735.17"; transcript_id "transcript8347.chr3.nic"; exon_number "5"; exon_id "ENSMUSE00001088550.2";
chr3	IsoQuant	exon	122355613	122357588	.	-	.	gene_id "ENSMUSG00000039735.17"; transcript_id "transcript8347.chr3.nic"; exon_number "6"; exon_id "4558";
chr3	IsoQuant	transcript	122359649	122413433	.	-	.	gene_id "ENSMUSG00000039735.17"; transcript_id "transcript8351.chr3.nic"; exons "3";
chr3	IsoQuant	exon	122413179	122413433	.	-	.	gene_id "ENSMUSG00000039735.17"; transcript_id "transcript8351.chr3.nic"; exon_number "1"; exon_id "4559";
chr3	IsoQuant	exon	122383777	122383892	.	-	.	gene_id "ENSMUSG00000039735.17"; transcript_id "transcript8351.chr3.nic"; exon_number "2"; exon_id "ENSMUSE00000963808.2";
chr3	IsoQuant	exon	122359649	122364593	.	-	.	gene_id "ENSMUSG00000039735.17"; transcript_id "transcript8351.chr3.nic"; exon_number "3"; exon_id "4560";
chr3	HAVANA	transcript	122341717	122348761	.	-	.	gene_id "ENSMUSG00000039735.17"; transcript_id "ENSMUST00000197342.2"; exons "1"; gene_type "protein_coding"; gene_name "Fnbp1l"; transcript_type "retained_intron"; transcript_name "Fnbp1l-205"; transcript_support_level "NA"; mgi_id "MGI:1925642"; havana_gene "OTTMUSG00000034289.1"; havana_transcript "OTTMUST00000131512.1";
chr3	HAVANA	exon	122341717	122348761	.	-	.	gene_id "ENSMUSG00000039735.17"; transcript_id "ENSMUST00000197342.2"; exon_number "1"; exon_id "ENSMUSE00001356611.2"; gene_type "protein_coding"; gene_name "Fnbp1l"; transcript_type "retained_intron"; transcript_name "Fnbp1l-205"; transcript_support_level "NA"; mgi_id "MGI:1925642"; havana_gene "OTTMUSG00000034289.1"; havana_transcript "OTTMUST00000131512.1";
chr3	HAVANA	transcript	122332374	122413364	.	-	.	gene_id "ENSMUSG00000039735.17"; transcript_id "ENSMUST00000162409.8"; exons "14"; gene_type "protein_coding"; gene_name "Fnbp1l"; transcript_type "protein_coding"; transcript_name "Fnbp1l-201"; protein_id "ENSMUSP00000124439.2"; transcript_support_level "5"; mgi_id "MGI:1925642"; tag "retained_intron_final"; ccdsid "CCDS17811.2"; havana_gene "OTTMUSG00000034289.1"; havana_transcript "OTTMUST00000087183.1";
chr3	HAVANA	UTR	122413203	122413364	.	-	.	gene_id "ENSMUSG00000039735.17"; transcript_id "ENSMUST00000162409.8"; exon_number "1"; exon_id "4561";
chr3	HAVANA	start_codon	122413200	122413202	.	-	.	gene_id "ENSMUSG00000039735.17"; transcript_id "ENSMUST00000162409.8"; exon_number "2"; exon_id "4562";
chr3	HAVANA	exon	122413179	122413364	.	-	.	gene_id "ENSMUSG00000039735.17"; transcript_id "ENSMUST00000162409.8"; exon_number "3"; exon_id "ENSMUSE00001065273.3"; gene_type "protein_coding"; gene_name "Fnbp1l"; transcript_type "protein_coding"; transcript_name "Fnbp1l-201"; protein_id "ENSMUSP00000124439.2"; transcript_support_level "5"; mgi_id "MGI:1925642"; tag "retained_intron_final"; ccdsid "CCDS17811.2"; havana_gene "OTTMUSG00000034289.1"; havana_transcript "OTTMUST00000087183.1";
chr3	HAVANA	CDS	122413179	122413202	.	-	.	gene_id "ENSMUSG00000039735.17"; transcript_id "ENSMUST00000162409.8"; exon_number "4"; exon_id "4563";
chr3	HAVANA	exon	122383777	122383892	.	-	.	gene_id "ENSMUSG00000039735.17"; transcript_id "ENSMUST00000162409.8"; exon_number "5"; exon_id "ENSMUSE00000963808.2"; gene_type "protein_coding"; gene_name "Fnbp1l"; transcript_type "protein_coding"; transcript_name "Fnbp1l-201"; protein_id "ENSMUSP00000124439.2"; transcript_support_level "5"; mgi_id "MGI:1925642"; tag "retained_intron_final"; ccdsid "CCDS17811.2"; havana_gene "OTTMUSG00000034289.1"; havana_transcript "OTTMUST00000087183.1";
chr3	HAVANA	CDS	122383777	122383892	.	-	.	gene_id "ENSMUSG00000039735.17"; transcript_id "ENSMUST00000162409.8"; exon_number "6"; exon_id "ENSMUSE00000963808.2"; gene_type "protein_coding"; gene_name "Fnbp1l"; transcript_type "protein_coding"; transcript_name "Fnbp1l-201"; protein_id "ENSMUSP00000124439.2"; transcript_support_level "5"; mgi_id "MGI:1925642"; tag "retained_intron_final"; ccdsid "CCDS17811.2"; havana_gene "OTTMUSG00000034289.1"; havana_transcript "OTTMUST00000087183.1";
chr3	HAVANA	exon	122364540	122364593	.	-	.	gene_id "ENSMUSG00000039735.17"; transcript_id "ENSMUST00000162409.8"; exon_number "7"; exon_id "ENSMUSE00001083615.2"; gene_type "protein_coding"; gene_name "Fnbp1l"; transcript_type "protein_coding"; transcript_name "Fnbp1l-201"; protein_id "ENSMUSP00000124439.2"; transcript_support_level "5"; mgi_id "MGI:1925642"; tag "retained_intron_final"; ccdsid "CCDS17811.2"; havana_gene "OTTMUSG00000034289.1"; havana_transcript "OTTMUST00000087183.1";
chr3	HAVANA	CDS	122364540	122364593	.	-	.	gene_id "ENSMUSG00000039735.17"; transcript_id "ENSMUST00000162409.8"; exon_number "8"; exon_id "ENSMUSE00001083615.2"; gene_type "protein_coding"; gene_name "Fnbp1l"; transcript_type "protein_coding"; transcript_name "Fnbp1l-201"; protein_id "ENSMUSP00000124439.2"; transcript_support_level "5"; mgi_id "MGI:1925642"; tag "retained_intron_final"; ccdsid "CCDS17811.2"; havana_gene "OTTMUSG00000034289.1"; havana_transcript "OTTMUST00000087183.1";
chr3	HAVANA	exon	122363244	122363391	.	-	.	gene_id "ENSMUSG00000039735.17"; transcript_id "ENSMUST00000162409.8"; exon_number "9"; exon_id "ENSMUSE00001046993.2"; gene_type "protein_coding"; gene_name "Fnbp1l"; transcript_type "protein_coding"; transcript_name "Fnbp1l-201"; protein_id "ENSMUSP00000124439.2"; transcript_support_level "5"; mgi_id "MGI:1925642"; tag "retained_intron_final"; ccdsid "CCDS17811.2"; havana_gene "OTTMUSG00000034289.1"; havana_transcript "OTTMUST00000087183.1";
chr3	HAVANA	CDS	122363244	122363391	.	-	.	gene_id "ENSMUSG00000039735.17"; transcript_id "ENSMUST00000162409.8"; exon_number "10"; exon_id "ENSMUSE00001046993.2"; gene_type "protein_coding"; gene_name "Fnbp1l"; transcript_type "protein_coding"; transcript_name "Fnbp1l-201"; protein_id "ENSMUSP00000124439.2"; transcript_support_level "5"; mgi_id "MGI:1925642"; tag "retained_intron_final"; ccdsid "CCDS17811.2"; havana_gene "OTTMUSG00000034289.1"; havana_transcript "OTTMUST00000087183.1";
chr3	HAVANA	exon	122362402	122362464	.	-	.	gene_id "ENSMUSG00000039735.17"; transcript_id "ENSMUST00000162409.8"; exon_number "11"; exon_id "ENSMUSE00001088550.2"; gene_type "protein_coding"; gene_name "Fnbp1l"; transcript_type "protein_coding"; transcript_name "Fnbp1l-201"; protein_id "ENSMUSP00000124439.2"; transcript_support_level "5"; mgi_id "MGI:1925642"; tag "retained_intron_final"; ccdsid "CCDS17811.2"; havana_gene "OTTMUSG00000034289.1"; havana_transcript "OTTMUST00000087183.1";
chr3	HAVANA	CDS	122362402	122362464	.	-	.	gene_id "ENSMUSG00000039735.17"; transcript_id "ENSMUST00000162409.8"; exon_number "12"; exon_id "ENSMUSE00001088550.2"; gene_type "protein_coding"; gene_name "Fnbp1l"; transcript_type "protein_coding"; transcript_name "Fnbp1l-201"; protein_id "ENSMUSP00000124439.2"; transcript_support_level "5"; mgi_id "MGI:1925642"; tag "retained_intron_final"; ccdsid "CCDS17811.2"; havana_gene "OTTMUSG00000034289.1"; havana_transcript "OTTMUST00000087183.1";
chr3	HAVANA	exon	122357484	122357588	.	-	.	gene_id "ENSMUSG00000039735.17"; transcript_id "ENSMUST00000162409.8"; exon_number "13"; exon_id "ENSMUSE00001070545.2"; gene_type "protein_coding"; gene_name "Fnbp1l"; transcript_type "protein_coding"; transcript_name "Fnbp1l-201"; protein_id "ENSMUSP00000124439.2"; transcript_support_level "5"; mgi_id "MGI:1925642"; tag "retained_intron_final"; ccdsid "CCDS17811.2"; havana_gene "OTTMUSG00000034289.1"; havana_transcript "OTTMUST00000087183.1";
chr3	HAVANA	CDS	122357484	122357588	.	-	.	gene_id "ENSMUSG00000039735.17"; transcript_id "ENSMUST00000162409.8"; exon_number "14"; exon_id "ENSMUSE00001070545.2"; gene_type "protein_coding"; gene_name "Fnbp1l"; transcript_type "protein_coding"; transcript_name "Fnbp1l-201"; protein_id "ENSMUSP00000124439.2"; transcript_support_level "5"; mgi_id "MGI:1925642"; tag "retained_intron_final"; ccdsid "CCDS17811.2"; havana_gene "OTTMUSG00000034289.1"; havana_transcript "OTTMUST00000087183.1";
chr3	HAVANA	exon	122354482	122354610	.	-	.	gene_id "ENSMUSG00000039735.17"; transcript_id "ENSMUST00000162409.8"; exon_number "15"; exon_id "ENSMUSE00001001488.2"; gene_type "protein_coding"; gene_name "Fnbp1l"; transcript_type "protein_coding"; transcript_name "Fnbp1l-201"; protein_id "ENSMUSP00000124439.2"; transcript_support_level "5"; mgi_id "MGI:1925642"; tag "retained_intron_final"; ccdsid "CCDS17811.2"; havana_gene "OTTMUSG00000034289.1"; havana_transcript "OTTMUST00000087183.1";
chr3	HAVANA	CDS	122354482	122354610	.	-	.	gene_id "ENSMUSG00000039735.17"; transcript_id "ENSMUST00000162409.8"; exon_number "16"; exon_id "ENSMUSE00001001488.2"; gene_type "protein_coding"; gene_name "Fnbp1l"; transcript_type "protein_coding"; transcript_name "Fnbp1l-201"; protein_id "ENSMUSP00000124439.2"; transcript_support_level "5"; mgi_id "MGI:1925642"; tag "retained_intron_final"; ccdsid "CCDS17811.2"; havana_gene "OTTMUSG00000034289.1"; havana_transcript "OTTMUST00000087183.1";
chr3	HAVANA	exon	122352669	122352815	.	-	.	gene_id "ENSMUSG00000039735.17"; transcript_id "ENSMUST00000162409.8"; exon_number "17"; exon_id "ENSMUSE00000262936.2"; gene_type "protein_coding"; gene_name "Fnbp1l"; transcript_type "protein_coding"; transcript_name "Fnbp1l-201"; protein_id "ENSMUSP00000124439.2"; transcript_support_level "5"; mgi_id "MGI:1925642"; tag "retained_intron_final"; ccdsid "CCDS17811.2"; havana_gene "OTTMUSG00000034289.1"; havana_transcript "OTTMUST00000087183.1";
chr3	HAVANA	CDS	122352669	122352815	.	-	.	gene_id "ENSMUSG00000039735.17"; transcript_id "ENSMUST00000162409.8"; exon_number "18"; exon_id "ENSMUSE00000262936.2"; gene_type "protein_coding"; gene_name "Fnbp1l"; transcript_type "protein_coding"; transcript_name "Fnbp1l-201"; protein_id "ENSMUSP00000124439.2"; transcript_support_level "5"; mgi_id "MGI:1925642"; tag "retained_intron_final"; ccdsid "CCDS17811.2"; havana_gene "OTTMUSG00000034289.1"; havana_transcript "OTTMUST00000087183.1";
chr3	HAVANA	exon	122351552	122351755	.	-	.	gene_id "ENSMUSG00000039735.17"; transcript_id "ENSMUST00000162409.8"; exon_number "19"; exon_id "ENSMUSE00000262928.2"; gene_type "protein_coding"; gene_name "Fnbp1l"; transcript_type "protein_coding"; transcript_name "Fnbp1l-201"; protein_id "ENSMUSP00000124439.2"; transcript_support_level "5"; mgi_id "MGI:1925642"; tag "retained_intron_final"; ccdsid "CCDS17811.2"; havana_gene "OTTMUSG00000034289.1"; havana_transcript "OTTMUST00000087183.1";
chr3	HAVANA	CDS	122351552	122351755	.	-	.	gene_id "ENSMUSG00000039735.17"; transcript_id "ENSMUST00000162409.8"; exon_number "20"; exon_id "ENSMUSE00000262928.2"; gene_type "protein_coding"; gene_name "Fnbp1l"; transcript_type "protein_coding"; transcript_name "Fnbp1l-201"; protein_id "ENSMUSP00000124439.2"; transcript_support_level "5"; mgi_id "MGI:1925642"; tag "retained_intron_final"; ccdsid "CCDS17811.2"; havana_gene "OTTMUSG00000034289.1"; havana_transcript "OTTMUST00000087183.1";
chr3	HAVANA	exon	122342805	122342914	.	-	.	gene_id "ENSMUSG00000039735.17"; transcript_id "ENSMUST00000162409.8"; exon_number "21"; exon_id "ENSMUSE00000262917.2"; gene_type "protein_coding"; gene_name "Fnbp1l"; transcript_type "protein_coding"; transcript_name "Fnbp1l-201"; protein_id "ENSMUSP00000124439.2"; transcript_support_level "5"; mgi_id "MGI:1925642"; tag "retained_intron_final"; ccdsid "CCDS17811.2"; havana_gene "OTTMUSG00000034289.1"; havana_transcript "OTTMUST00000087183.1";
chr3	HAVANA	CDS	122342805	122342914	.	-	.	gene_id "ENSMUSG00000039735.17"; transcript_id "ENSMUST00000162409.8"; exon_number "22"; exon_id "ENSMUSE00000262917.2"; gene_type "protein_coding"; gene_name "Fnbp1l"; transcript_type "protein_coding"; transcript_name "Fnbp1l-201"; protein_id "ENSMUSP00000124439.2"; transcript_support_level "5"; mgi_id "MGI:1925642"; tag "retained_intron_final"; ccdsid "CCDS17811.2"; havana_gene "OTTMUSG00000034289.1"; havana_transcript "OTTMUST00000087183.1";
chr3	HAVANA	exon	122340592	122340724	.	-	.	gene_id "ENSMUSG00000039735.17"; transcript_id "ENSMUST00000162409.8"; exon_number "23"; exon_id "ENSMUSE00000262843.2"; gene_type "protein_coding"; gene_name "Fnbp1l"; transcript_type "protein_coding"; transcript_name "Fnbp1l-201"; protein_id "ENSMUSP00000124439.2"; transcript_support_level "5"; mgi_id "MGI:1925642"; tag "retained_intron_final"; ccdsid "CCDS17811.2"; havana_gene "OTTMUSG00000034289.1"; havana_transcript "OTTMUST00000087183.1";
chr3	HAVANA	CDS	122340592	122340724	.	-	.	gene_id "ENSMUSG00000039735.17"; transcript_id "ENSMUST00000162409.8"; exon_number "24"; exon_id "ENSMUSE00000262843.2"; gene_type "protein_coding"; gene_name "Fnbp1l"; transcript_type "protein_coding"; transcript_name "Fnbp1l-201"; protein_id "ENSMUSP00000124439.2"; transcript_support_level "5"; mgi_id "MGI:1925642"; tag "retained_intron_final"; ccdsid "CCDS17811.2"; havana_gene "OTTMUSG00000034289.1"; havana_transcript "OTTMUST00000087183.1";
chr3	HAVANA	exon	122339949	122340043	.	-	.	gene_id "ENSMUSG00000039735.17"; transcript_id "ENSMUST00000162409.8"; exon_number "25"; exon_id "ENSMUSE00000262835.2"; gene_type "protein_coding"; gene_name "Fnbp1l"; transcript_type "protein_coding"; transcript_name "Fnbp1l-201"; protein_id "ENSMUSP00000124439.2"; transcript_support_level "5"; mgi_id "MGI:1925642"; tag "retained_intron_final"; ccdsid "CCDS17811.2"; havana_gene "OTTMUSG00000034289.1"; havana_transcript "OTTMUST00000087183.1";
chr3	HAVANA	CDS	122339949	122340043	.	-	.	gene_id "ENSMUSG00000039735.17"; transcript_id "ENSMUST00000162409.8"; exon_number "26"; exon_id "ENSMUSE00000262835.2"; gene_type "protein_coding"; gene_name "Fnbp1l"; transcript_type "protein_coding"; transcript_name "Fnbp1l-201"; protein_id "ENSMUSP00000124439.2"; transcript_support_level "5"; mgi_id "MGI:1925642"; tag "retained_intron_final"; ccdsid "CCDS17811.2"; havana_gene "OTTMUSG00000034289.1"; havana_transcript "OTTMUST00000087183.1";
chr3	HAVANA	exon	122338193	122338341	.	-	.	gene_id "ENSMUSG00000039735.17"; transcript_id "ENSMUST00000162409.8"; exon_number "27"; exon_id "ENSMUSE00000262828.2"; gene_type "protein_coding"; gene_name "Fnbp1l"; transcript_type "protein_coding"; transcript_name "Fnbp1l-201"; protein_id "ENSMUSP00000124439.2"; transcript_support_level "5"; mgi_id "MGI:1925642"; tag "retained_intron_final"; ccdsid "CCDS17811.2"; havana_gene "OTTMUSG00000034289.1"; havana_transcript "OTTMUST00000087183.1";
chr3	HAVANA	CDS	122338193	122338341	.	-	.	gene_id "ENSMUSG00000039735.17"; transcript_id "ENSMUST00000162409.8"; exon_number "28"; exon_id "ENSMUSE00000262828.2"; gene_type "protein_coding"; gene_name "Fnbp1l"; transcript_type "protein_coding"; transcript_name "Fnbp1l-201"; protein_id "ENSMUSP00000124439.2"; transcript_support_level "5"; mgi_id "MGI:1925642"; tag "retained_intron_final"; ccdsid "CCDS17811.2"; havana_gene "OTTMUSG00000034289.1"; havana_transcript "OTTMUST00000087183.1";
chr3	HAVANA	CDS	122335757	122335932	.	-	.	gene_id "ENSMUSG00000039735.17"; transcript_id "ENSMUST00000162409.8"; exon_number "29"; exon_id "4564";
chr3	HAVANA	stop_codon	122335754	122335756	.	-	.	gene_id "ENSMUSG00000039735.17"; transcript_id "ENSMUST00000162409.8"; exon_number "30"; exon_id "4565";
chr3	HAVANA	exon	122332374	122335932	.	-	.	gene_id "ENSMUSG00000039735.17"; transcript_id "ENSMUST00000162409.8"; exon_number "31"; exon_id "ENSMUSE00000852747.3"; gene_type "protein_coding"; gene_name "Fnbp1l"; transcript_type "protein_coding"; transcript_name "Fnbp1l-201"; protein_id "ENSMUSP00000124439.2"; transcript_support_level "5"; mgi_id "MGI:1925642"; tag "retained_intron_final"; ccdsid "CCDS17811.2"; havana_gene "OTTMUSG00000034289.1"; havana_transcript "OTTMUST00000087183.1";
chr3	HAVANA	UTR	122332374	122335756	.	-	.	gene_id "ENSMUSG00000039735.17"; transcript_id "ENSMUST00000162409.8"; exon_number "32"; exon_id "4566";
chr3	HAVANA	transcript	122332374	122413364	.	-	.	gene_id "ENSMUSG00000039735.17"; transcript_id "ENSMUST00000239148.2"; exons "15"; gene_type "protein_coding"; gene_name "Fnbp1l"; transcript_type "protein_coding"; transcript_name "Fnbp1l-206"; protein_id "ENSMUSP00000158906.2"; mgi_id "MGI:1925642"; tag "inferred_transcript_model"; havana_gene "OTTMUSG00000034289.1"; havana_transcript "OTTMUST00000181992.1";
chr3	HAVANA	UTR	122413203	122413364	.	-	.	gene_id "ENSMUSG00000039735.17"; transcript_id "ENSMUST00000239148.2"; exon_number "1"; exon_id "chr3.4561";
chr3	HAVANA	start_codon	122413200	122413202	.	-	.	gene_id "ENSMUSG00000039735.17"; transcript_id "ENSMUST00000239148.2"; exon_number "2"; exon_id "chr3.4562";
chr3	HAVANA	exon	122413179	122413364	.	-	.	gene_id "ENSMUSG00000039735.17"; transcript_id "ENSMUST00000239148.2"; exon_number "3"; exon_id "ENSMUSE00001065273.3"; gene_type "protein_coding"; gene_name "Fnbp1l"; transcript_type "protein_coding"; transcript_name "Fnbp1l-206"; protein_id "ENSMUSP00000158906.2"; mgi_id "MGI:1925642"; tag "inferred_transcript_model"; havana_gene "OTTMUSG00000034289.1"; havana_transcript "OTTMUST00000181992.1";
chr3	HAVANA	CDS	122413179	122413202	.	-	.	gene_id "ENSMUSG00000039735.17"; transcript_id "ENSMUST00000239148.2"; exon_number "4"; exon_id "chr3.4563";
chr3	HAVANA	exon	122383777	122383892	.	-	.	gene_id "ENSMUSG00000039735.17"; transcript_id "ENSMUST00000239148.2"; exon_number "5"; exon_id "ENSMUSE00000963808.2"; gene_type "protein_coding"; gene_name "Fnbp1l"; transcript_type "protein_coding"; transcript_name "Fnbp1l-206"; protein_id "ENSMUSP00000158906.2"; mgi_id "MGI:1925642"; tag "inferred_transcript_model"; havana_gene "OTTMUSG00000034289.1"; havana_transcript "OTTMUST00000181992.1";
chr3	HAVANA	CDS	122383777	122383892	.	-	.	gene_id "ENSMUSG00000039735.17"; transcript_id "ENSMUST00000239148.2"; exon_number "6"; exon_id "ENSMUSE00000963808.2"; gene_type "protein_coding"; gene_name "Fnbp1l"; transcript_type "protein_coding"; transcript_name "Fnbp1l-206"; protein_id "ENSMUSP00000158906.2"; mgi_id "MGI:1925642"; tag "inferred_transcript_model"; havana_gene "OTTMUSG00000034289.1"; havana_transcript "OTTMUST00000181992.1";
chr3	HAVANA	exon	122364540	122364593	.	-	.	gene_id "ENSMUSG00000039735.17"; transcript_id "ENSMUST00000239148.2"; exon_number "7"; exon_id "ENSMUSE00001083615.2"; gene_type "protein_coding"; gene_name "Fnbp1l"; transcript_type "protein_coding"; transcript_name "Fnbp1l-206"; protein_id "ENSMUSP00000158906.2"; mgi_id "MGI:1925642"; tag "inferred_transcript_model"; havana_gene "OTTMUSG00000034289.1"; havana_transcript "OTTMUST00000181992.1";
chr3	HAVANA	CDS	122364540	122364593	.	-	.	gene_id "ENSMUSG00000039735.17"; transcript_id "ENSMUST00000239148.2"; exon_number "8"; exon_id "ENSMUSE00001083615.2"; gene_type "protein_coding"; gene_name "Fnbp1l"; transcript_type "protein_coding"; transcript_name "Fnbp1l-206"; protein_id "ENSMUSP00000158906.2"; mgi_id "MGI:1925642"; tag "inferred_transcript_model"; havana_gene "OTTMUSG00000034289.1"; havana_transcript "OTTMUST00000181992.1";
chr3	HAVANA	exon	122363244	122363391	.	-	.	gene_id "ENSMUSG00000039735.17"; transcript_id "ENSMUST00000239148.2"; exon_number "9"; exon_id "ENSMUSE00001046993.2"; gene_type "protein_coding"; gene_name "Fnbp1l"; transcript_type "protein_coding"; transcript_name "Fnbp1l-206"; protein_id "ENSMUSP00000158906.2"; mgi_id "MGI:1925642"; tag "inferred_transcript_model"; havana_gene "OTTMUSG00000034289.1"; havana_transcript "OTTMUST00000181992.1";
chr3	HAVANA	CDS	122363244	122363391	.	-	.	gene_id "ENSMUSG00000039735.17"; transcript_id "ENSMUST00000239148.2"; exon_number "10"; exon_id "ENSMUSE00001046993.2"; gene_type "protein_coding"; gene_name "Fnbp1l"; transcript_type "protein_coding"; transcript_name "Fnbp1l-206"; protein_id "ENSMUSP00000158906.2"; mgi_id "MGI:1925642"; tag "inferred_transcript_model"; havana_gene "OTTMUSG00000034289.1"; havana_transcript "OTTMUST00000181992.1";
chr3	HAVANA	exon	122362402	122362464	.	-	.	gene_id "ENSMUSG00000039735.17"; transcript_id "ENSMUST00000239148.2"; exon_number "11"; exon_id "ENSMUSE00001088550.2"; gene_type "protein_coding"; gene_name "Fnbp1l"; transcript_type "protein_coding"; transcript_name "Fnbp1l-206"; protein_id "ENSMUSP00000158906.2"; mgi_id "MGI:1925642"; tag "inferred_transcript_model"; havana_gene "OTTMUSG00000034289.1"; havana_transcript "OTTMUST00000181992.1";
chr3	HAVANA	CDS	122362402	122362464	.	-	.	gene_id "ENSMUSG00000039735.17"; transcript_id "ENSMUST00000239148.2"; exon_number "12"; exon_id "ENSMUSE00001088550.2"; gene_type "protein_coding"; gene_name "Fnbp1l"; transcript_type "protein_coding"; transcript_name "Fnbp1l-206"; protein_id "ENSMUSP00000158906.2"; mgi_id "MGI:1925642"; tag "inferred_transcript_model"; havana_gene "OTTMUSG00000034289.1"; havana_transcript "OTTMUST00000181992.1";
chr3	HAVANA	exon	122357484	122357588	.	-	.	gene_id "ENSMUSG00000039735.17"; transcript_id "ENSMUST00000239148.2"; exon_number "13"; exon_id "ENSMUSE00001070545.2"; gene_type "protein_coding"; gene_name "Fnbp1l"; transcript_type "protein_coding"; transcript_name "Fnbp1l-206"; protein_id "ENSMUSP00000158906.2"; mgi_id "MGI:1925642"; tag "inferred_transcript_model"; havana_gene "OTTMUSG00000034289.1"; havana_transcript "OTTMUST00000181992.1";
chr3	HAVANA	CDS	122357484	122357588	.	-	.	gene_id "ENSMUSG00000039735.17"; transcript_id "ENSMUST00000239148.2"; exon_number "14"; exon_id "ENSMUSE00001070545.2"; gene_type "protein_coding"; gene_name "Fnbp1l"; transcript_type "protein_coding"; transcript_name "Fnbp1l-206"; protein_id "ENSMUSP00000158906.2"; mgi_id "MGI:1925642"; tag "inferred_transcript_model"; havana_gene "OTTMUSG00000034289.1"; havana_transcript "OTTMUST00000181992.1";
chr3	HAVANA	exon	122354482	122354610	.	-	.	gene_id "ENSMUSG00000039735.17"; transcript_id "ENSMUST00000239148.2"; exon_number "15"; exon_id "ENSMUSE00001001488.2"; gene_type "protein_coding"; gene_name "Fnbp1l"; transcript_type "protein_coding"; transcript_name "Fnbp1l-206"; protein_id "ENSMUSP00000158906.2"; mgi_id "MGI:1925642"; tag "inferred_transcript_model"; havana_gene "OTTMUSG00000034289.1"; havana_transcript "OTTMUST00000181992.1";
chr3	HAVANA	CDS	122354482	122354610	.	-	.	gene_id "ENSMUSG00000039735.17"; transcript_id "ENSMUST00000239148.2"; exon_number "16"; exon_id "ENSMUSE00001001488.2"; gene_type "protein_coding"; gene_name "Fnbp1l"; transcript_type "protein_coding"; transcript_name "Fnbp1l-206"; protein_id "ENSMUSP00000158906.2"; mgi_id "MGI:1925642"; tag "inferred_transcript_model"; havana_gene "OTTMUSG00000034289.1"; havana_transcript "OTTMUST00000181992.1";
chr3	HAVANA	exon	122352669	122352815	.	-	.	gene_id "ENSMUSG00000039735.17"; transcript_id "ENSMUST00000239148.2"; exon_number "17"; exon_id "ENSMUSE00000262936.2"; gene_type "protein_coding"; gene_name "Fnbp1l"; transcript_type "protein_coding"; transcript_name "Fnbp1l-206"; protein_id "ENSMUSP00000158906.2"; mgi_id "MGI:1925642"; tag "inferred_transcript_model"; havana_gene "OTTMUSG00000034289.1"; havana_transcript "OTTMUST00000181992.1";
chr3	HAVANA	CDS	122352669	122352815	.	-	.	gene_id "ENSMUSG00000039735.17"; transcript_id "ENSMUST00000239148.2"; exon_number "18"; exon_id "ENSMUSE00000262936.2"; gene_type "protein_coding"; gene_name "Fnbp1l"; transcript_type "protein_coding"; transcript_name "Fnbp1l-206"; protein_id "ENSMUSP00000158906.2"; mgi_id "MGI:1925642"; tag "inferred_transcript_model"; havana_gene "OTTMUSG00000034289.1"; havana_transcript "OTTMUST00000181992.1";
chr3	HAVANA	exon	122351552	122351755	.	-	.	gene_id "ENSMUSG00000039735.17"; transcript_id "ENSMUST00000239148.2"; exon_number "19"; exon_id "ENSMUSE00000262928.2"; gene_type "protein_coding"; gene_name "Fnbp1l"; transcript_type "protein_coding"; transcript_name "Fnbp1l-206"; protein_id "ENSMUSP00000158906.2"; mgi_id "MGI:1925642"; tag "inferred_transcript_model"; havana_gene "OTTMUSG00000034289.1"; havana_transcript "OTTMUST00000181992.1";
chr3	HAVANA	CDS	122351552	122351755	.	-	.	gene_id "ENSMUSG00000039735.17"; transcript_id "ENSMUST00000239148.2"; exon_number "20"; exon_id "ENSMUSE00000262928.2"; gene_type "protein_coding"; gene_name "Fnbp1l"; transcript_type "protein_coding"; transcript_name "Fnbp1l-206"; protein_id "ENSMUSP00000158906.2"; mgi_id "MGI:1925642"; tag "inferred_transcript_model"; havana_gene "OTTMUSG00000034289.1"; havana_transcript "OTTMUST00000181992.1";
chr3	HAVANA	exon	122350061	122350219	.	-	.	gene_id "ENSMUSG00000039735.17"; transcript_id "ENSMUST00000239148.2"; exon_number "21"; exon_id "ENSMUSE00000859526.2"; gene_type "protein_coding"; gene_name "Fnbp1l"; transcript_type "protein_coding"; transcript_name "Fnbp1l-206"; protein_id "ENSMUSP00000158906.2"; mgi_id "MGI:1925642"; tag "inferred_transcript_model"; havana_gene "OTTMUSG00000034289.1"; havana_transcript "OTTMUST00000181992.1";
chr3	HAVANA	CDS	122350061	122350219	.	-	.	gene_id "ENSMUSG00000039735.17"; transcript_id "ENSMUST00000239148.2"; exon_number "22"; exon_id "ENSMUSE00000859526.2"; gene_type "protein_coding"; gene_name "Fnbp1l"; transcript_type "protein_coding"; transcript_name "Fnbp1l-206"; protein_id "ENSMUSP00000158906.2"; mgi_id "MGI:1925642"; tag "inferred_transcript_model"; havana_gene "OTTMUSG00000034289.1"; havana_transcript "OTTMUST00000181992.1";
chr3	HAVANA	exon	122342805	122342914	.	-	.	gene_id "ENSMUSG00000039735.17"; transcript_id "ENSMUST00000239148.2"; exon_number "23"; exon_id "ENSMUSE00000262917.2"; gene_type "protein_coding"; gene_name "Fnbp1l"; transcript_type "protein_coding"; transcript_name "Fnbp1l-206"; protein_id "ENSMUSP00000158906.2"; mgi_id "MGI:1925642"; tag "inferred_transcript_model"; havana_gene "OTTMUSG00000034289.1"; havana_transcript "OTTMUST00000181992.1";
chr3	HAVANA	CDS	122342805	122342914	.	-	.	gene_id "ENSMUSG00000039735.17"; transcript_id "ENSMUST00000239148.2"; exon_number "24"; exon_id "ENSMUSE00000262917.2"; gene_type "protein_coding"; gene_name "Fnbp1l"; transcript_type "protein_coding"; transcript_name "Fnbp1l-206"; protein_id "ENSMUSP00000158906.2"; mgi_id "MGI:1925642"; tag "inferred_transcript_model"; havana_gene "OTTMUSG00000034289.1"; havana_transcript "OTTMUST00000181992.1";
chr3	HAVANA	exon	122340592	122340724	.	-	.	gene_id "ENSMUSG00000039735.17"; transcript_id "ENSMUST00000239148.2"; exon_number "25"; exon_id "ENSMUSE00000262843.2"; gene_type "protein_coding"; gene_name "Fnbp1l"; transcript_type "protein_coding"; transcript_name "Fnbp1l-206"; protein_id "ENSMUSP00000158906.2"; mgi_id "MGI:1925642"; tag "inferred_transcript_model"; havana_gene "OTTMUSG00000034289.1"; havana_transcript "OTTMUST00000181992.1";
chr3	HAVANA	CDS	122340592	122340724	.	-	.	gene_id "ENSMUSG00000039735.17"; transcript_id "ENSMUST00000239148.2"; exon_number "26"; exon_id "ENSMUSE00000262843.2"; gene_type "protein_coding"; gene_name "Fnbp1l"; transcript_type "protein_coding"; transcript_name "Fnbp1l-206"; protein_id "ENSMUSP00000158906.2"; mgi_id "MGI:1925642"; tag "inferred_transcript_model"; havana_gene "OTTMUSG00000034289.1"; havana_transcript "OTTMUST00000181992.1";
chr3	HAVANA	exon	122339949	122340043	.	-	.	gene_id "ENSMUSG00000039735.17"; transcript_id "ENSMUST00000239148.2"; exon_number "27"; exon_id "ENSMUSE00000262835.2"; gene_type "protein_coding"; gene_name "Fnbp1l"; transcript_type "protein_coding"; transcript_name "Fnbp1l-206"; protein_id "ENSMUSP00000158906.2"; mgi_id "MGI:1925642"; tag "inferred_transcript_model"; havana_gene "OTTMUSG00000034289.1"; havana_transcript "OTTMUST00000181992.1";
chr3	HAVANA	CDS	122339949	122340043	.	-	.	gene_id "ENSMUSG00000039735.17"; transcript_id "ENSMUST00000239148.2"; exon_number "28"; exon_id "ENSMUSE00000262835.2"; gene_type "protein_coding"; gene_name "Fnbp1l"; transcript_type "protein_coding"; transcript_name "Fnbp1l-206"; protein_id "ENSMUSP00000158906.2"; mgi_id "MGI:1925642"; tag "inferred_transcript_model"; havana_gene "OTTMUSG00000034289.1"; havana_transcript "OTTMUST00000181992.1";
chr3	HAVANA	exon	122338193	122338341	.	-	.	gene_id "ENSMUSG00000039735.17"; transcript_id "ENSMUST00000239148.2"; exon_number "29"; exon_id "ENSMUSE00000262828.2"; gene_type "protein_coding"; gene_name "Fnbp1l"; transcript_type "protein_coding"; transcript_name "Fnbp1l-206"; protein_id "ENSMUSP00000158906.2"; mgi_id "MGI:1925642"; tag "inferred_transcript_model"; havana_gene "OTTMUSG00000034289.1"; havana_transcript "OTTMUST00000181992.1";
chr3	HAVANA	CDS	122338193	122338341	.	-	.	gene_id "ENSMUSG00000039735.17"; transcript_id "ENSMUST00000239148.2"; exon_number "30"; exon_id "ENSMUSE00000262828.2"; gene_type "protein_coding"; gene_name "Fnbp1l"; transcript_type "protein_coding"; transcript_name "Fnbp1l-206"; protein_id "ENSMUSP00000158906.2"; mgi_id "MGI:1925642"; tag "inferred_transcript_model"; havana_gene "OTTMUSG00000034289.1"; havana_transcript "OTTMUST00000181992.1";
chr3	HAVANA	CDS	122335757	122335932	.	-	.	gene_id "ENSMUSG00000039735.17"; transcript_id "ENSMUST00000239148.2"; exon_number "31"; exon_id "chr3.4564";
chr3	HAVANA	stop_codon	122335754	122335756	.	-	.	gene_id "ENSMUSG00000039735.17"; transcript_id "ENSMUST00000239148.2"; exon_number "32"; exon_id "chr3.4565";
chr3	HAVANA	exon	122332374	122335932	.	-	.	gene_id "ENSMUSG00000039735.17"; transcript_id "ENSMUST00000239148.2"; exon_number "33"; exon_id "ENSMUSE00000852747.3"; gene_type "protein_coding"; gene_name "Fnbp1l"; transcript_type "protein_coding"; transcript_name "Fnbp1l-206"; protein_id "ENSMUSP00000158906.2"; mgi_id "MGI:1925642"; tag "inferred_transcript_model"; havana_gene "OTTMUSG00000034289.1"; havana_transcript "OTTMUST00000181992.1";
chr3	HAVANA	UTR	122332374	122335756	.	-	.	gene_id "ENSMUSG00000039735.17"; transcript_id "ENSMUST00000239148.2"; exon_number "34"; exon_id "chr3.4566";
chr3	IsoQuant	gene	122350415	122356694	.	-	.	gene_id "novel_gene_chr3_8359"; transcripts "1";
chr3	IsoQuant	transcript	122350415	122356694	.	-	.	gene_id "novel_gene_chr3_8359"; transcript_id "transcript8358.chr3.nnic"; exons "1";
chr3	IsoQuant	exon	122350415	122356694	.	-	.	gene_id "novel_gene_chr3_8359"; transcript_id "transcript8358.chr3.nnic"; exon_number "1"; exon_id "4567";
chr3	IsoQuant	gene	122397751	122403029	.	-	.	gene_id "novel_gene_chr3_8361"; transcripts "1";
chr3	IsoQuant	transcript	122397751	122403029	.	-	.	gene_id "novel_gene_chr3_8361"; transcript_id "transcript8360.chr3.nnic"; exons "1";
chr3	IsoQuant	exon	122397751	122403029	.	-	.	gene_id "novel_gene_chr3_8361"; transcript_id "transcript8360.chr3.nnic"; exon_number "1"; exon_id "4568";
chr3	HAVANA	gene	122522596	122653023	.	+	.	gene_id "ENSMUSG00000053965.11"; transcripts "4"; gene_type "protein_coding"; gene_name "Pde5a"; mgi_id "MGI:2651499"; havana_gene "OTTMUSG00000052456.1";
chr3	HAVANA	transcript	122522596	122653023	.	+	.	gene_id "ENSMUSG00000053965.11"; transcript_id "ENSMUST00000066728.10"; exons "21"; gene_type "protein_coding"; gene_name "Pde5a"; transcript_type "protein_coding"; transcript_name "Pde5a-201"; protein_id "ENSMUSP00000069011.6"; transcript_support_level "1"; mgi_id "MGI:2651499"; tag "basic"; ccdsid "CCDS17812.1"; havana_gene "OTTMUSG00000052456.1"; havana_transcript "OTTMUST00000131551.1";
chr3	HAVANA	UTR	122522596	122522894	.	+	.	gene_id "ENSMUSG00000053965.11"; transcript_id "ENSMUST00000066728.10"; exon_number "1"; exon_id "4569";
chr3	HAVANA	exon	122522596	122523016	.	+	.	gene_id "ENSMUSG00000053965.11"; transcript_id "ENSMUST00000066728.10"; exon_number "2"; exon_id "ENSMUSE00000519720.5"; gene_type "protein_coding"; gene_name "Pde5a"; transcript_type "protein_coding"; transcript_name "Pde5a-201"; protein_id "ENSMUSP00000069011.6"; transcript_support_level "1"; mgi_id "MGI:2651499"; tag "basic"; ccdsid "CCDS17812.1"; havana_gene "OTTMUSG00000052456.1"; havana_transcript "OTTMUST00000131551.1";
chr3	HAVANA	start_codon	122522895	122522897	.	+	.	gene_id "ENSMUSG00000053965.11"; transcript_id "ENSMUST00000066728.10"; exon_number "3"; exon_id "4570";
chr3	HAVANA	CDS	122522895	122523016	.	+	.	gene_id "ENSMUSG00000053965.11"; transcript_id "ENSMUST00000066728.10"; exon_number "4"; exon_id "4571";
chr3	HAVANA	CDS	122541538	122542126	.	+	.	gene_id "ENSMUSG00000053965.11"; transcript_id "ENSMUST00000066728.10"; exon_number "5"; exon_id "ENSMUSE00001349469.2"; gene_type "protein_coding"; gene_name "Pde5a"; transcript_type "protein_coding"; transcript_name "Pde5a-201"; protein_id "ENSMUSP00000069011.6"; transcript_support_level "1"; mgi_id "MGI:2651499"; tag "basic"; ccdsid "CCDS17812.1"; havana_gene "OTTMUSG00000052456.1"; havana_transcript "OTTMUST00000131551.1";
chr3	HAVANA	exon	122541538	122542126	.	+	.	gene_id "ENSMUSG00000053965.11"; transcript_id "ENSMUST00000066728.10"; exon_number "6"; exon_id "ENSMUSE00001349469.2"; gene_type "protein_coding"; gene_name "Pde5a"; transcript_type "protein_coding"; transcript_name "Pde5a-201"; protein_id "ENSMUSP00000069011.6"; transcript_support_level "1"; mgi_id "MGI:2651499"; tag "basic"; ccdsid "CCDS17812.1"; havana_gene "OTTMUSG00000052456.1"; havana_transcript "OTTMUST00000131551.1";
chr3	HAVANA	CDS	122554527	122554616	.	+	.	gene_id "ENSMUSG00000053965.11"; transcript_id "ENSMUST00000066728.10"; exon_number "7"; exon_id "ENSMUSE00001356687.2"; gene_type "protein_coding"; gene_name "Pde5a"; transcript_type "protein_coding"; transcript_name "Pde5a-201"; protein_id "ENSMUSP00000069011.6"; transcript_support_level "1"; mgi_id "MGI:2651499"; tag "basic"; ccdsid "CCDS17812.1"; havana_gene "OTTMUSG00000052456.1"; havana_transcript "OTTMUST00000131551.1";
chr3	HAVANA	exon	122554527	122554616	.	+	.	gene_id "ENSMUSG00000053965.11"; transcript_id "ENSMUST00000066728.10"; exon_number "8"; exon_id "ENSMUSE00001356687.2"; gene_type "protein_coding"; gene_name "Pde5a"; transcript_type "protein_coding"; transcript_name "Pde5a-201"; protein_id "ENSMUSP00000069011.6"; transcript_support_level "1"; mgi_id "MGI:2651499"; tag "basic"; ccdsid "CCDS17812.1"; havana_gene "OTTMUSG00000052456.1"; havana_transcript "OTTMUST00000131551.1";
chr3	HAVANA	CDS	122568202	122568273	.	+	.	gene_id "ENSMUSG00000053965.11"; transcript_id "ENSMUST00000066728.10"; exon_number "9"; exon_id "ENSMUSE00000587026.2"; gene_type "protein_coding"; gene_name "Pde5a"; transcript_type "protein_coding"; transcript_name "Pde5a-201"; protein_id "ENSMUSP00000069011.6"; transcript_support_level "1"; mgi_id "MGI:2651499"; tag "basic"; ccdsid "CCDS17812.1"; havana_gene "OTTMUSG00000052456.1"; havana_transcript "OTTMUST00000131551.1";
chr3	HAVANA	exon	122568202	122568273	.	+	.	gene_id "ENSMUSG00000053965.11"; transcript_id "ENSMUST00000066728.10"; exon_number "10"; exon_id "ENSMUSE00000587026.2"; gene_type "protein_coding"; gene_name "Pde5a"; transcript_type "protein_coding"; transcript_name "Pde5a-201"; protein_id "ENSMUSP00000069011.6"; transcript_support_level "1"; mgi_id "MGI:2651499"; tag "basic"; ccdsid "CCDS17812.1"; havana_gene "OTTMUSG00000052456.1"; havana_transcript "OTTMUST00000131551.1";
chr3	HAVANA	CDS	122569905	122569994	.	+	.	gene_id "ENSMUSG00000053965.11"; transcript_id "ENSMUST00000066728.10"; exon_number "11"; exon_id "ENSMUSE00000587025.2"; gene_type "protein_coding"; gene_name "Pde5a"; transcript_type "protein_coding"; transcript_name "Pde5a-201"; protein_id "ENSMUSP00000069011.6"; transcript_support_level "1"; mgi_id "MGI:2651499"; tag "basic"; ccdsid "CCDS17812.1"; havana_gene "OTTMUSG00000052456.1"; havana_transcript "OTTMUST00000131551.1";
chr3	HAVANA	exon	122569905	122569994	.	+	.	gene_id "ENSMUSG00000053965.11"; transcript_id "ENSMUST00000066728.10"; exon_number "12"; exon_id "ENSMUSE00000587025.2"; gene_type "protein_coding"; gene_name "Pde5a"; transcript_type "protein_coding"; transcript_name "Pde5a-201"; protein_id "ENSMUSP00000069011.6"; transcript_support_level "1"; mgi_id "MGI:2651499"; tag "basic"; ccdsid "CCDS17812.1"; havana_gene "OTTMUSG00000052456.1"; havana_transcript "OTTMUST00000131551.1";
chr3	HAVANA	CDS	122572584	122572721	.	+	.	gene_id "ENSMUSG00000053965.11"; transcript_id "ENSMUST00000066728.10"; exon_number "13"; exon_id "ENSMUSE00000587024.2"; gene_type "protein_coding"; gene_name "Pde5a"; transcript_type "protein_coding"; transcript_name "Pde5a-201"; protein_id "ENSMUSP00000069011.6"; transcript_support_level "1"; mgi_id "MGI:2651499"; tag "basic"; ccdsid "CCDS17812.1"; havana_gene "OTTMUSG00000052456.1"; havana_transcript "OTTMUST00000131551.1";
chr3	HAVANA	exon	122572584	122572721	.	+	.	gene_id "ENSMUSG00000053965.11"; transcript_id "ENSMUST00000066728.10"; exon_number "14"; exon_id "ENSMUSE00000587024.2"; gene_type "protein_coding"; gene_name "Pde5a"; transcript_type "protein_coding"; transcript_name "Pde5a-201"; protein_id "ENSMUSP00000069011.6"; transcript_support_level "1"; mgi_id "MGI:2651499"; tag "basic"; ccdsid "CCDS17812.1"; havana_gene "OTTMUSG00000052456.1"; havana_transcript "OTTMUST00000131551.1";
chr3	HAVANA	CDS	122575216	122575283	.	+	.	gene_id "ENSMUSG00000053965.11"; transcript_id "ENSMUST00000066728.10"; exon_number "15"; exon_id "ENSMUSE00000587023.2"; gene_type "protein_coding"; gene_name "Pde5a"; transcript_type "protein_coding"; transcript_name "Pde5a-201"; protein_id "ENSMUSP00000069011.6"; transcript_support_level "1"; mgi_id "MGI:2651499"; tag "basic"; ccdsid "CCDS17812.1"; havana_gene "OTTMUSG00000052456.1"; havana_transcript "OTTMUST00000131551.1";
chr3	HAVANA	exon	122575216	122575283	.	+	.	gene_id "ENSMUSG00000053965.11"; transcript_id "ENSMUST00000066728.10"; exon_number "16"; exon_id "ENSMUSE00000587023.2"; gene_type "protein_coding"; gene_name "Pde5a"; transcript_type "protein_coding"; transcript_name "Pde5a-201"; protein_id "ENSMUSP00000069011.6"; transcript_support_level "1"; mgi_id "MGI:2651499"; tag "basic"; ccdsid "CCDS17812.1"; havana_gene "OTTMUSG00000052456.1"; havana_transcript "OTTMUST00000131551.1";
chr3	HAVANA	CDS	122587909	122588017	.	+	.	gene_id "ENSMUSG00000053965.11"; transcript_id "ENSMUST00000066728.10"; exon_number "17"; exon_id "ENSMUSE00000587022.2"; gene_type "protein_coding"; gene_name "Pde5a"; transcript_type "protein_coding"; transcript_name "Pde5a-201"; protein_id "ENSMUSP00000069011.6"; transcript_support_level "1"; mgi_id "MGI:2651499"; tag "basic"; ccdsid "CCDS17812.1"; havana_gene "OTTMUSG00000052456.1"; havana_transcript "OTTMUST00000131551.1";
chr3	HAVANA	exon	122587909	122588017	.	+	.	gene_id "ENSMUSG00000053965.11"; transcript_id "ENSMUST00000066728.10"; exon_number "18"; exon_id "ENSMUSE00000587022.2"; gene_type "protein_coding"; gene_name "Pde5a"; transcript_type "protein_coding"; transcript_name "Pde5a-201"; protein_id "ENSMUSP00000069011.6"; transcript_support_level "1"; mgi_id "MGI:2651499"; tag "basic"; ccdsid "CCDS17812.1"; havana_gene "OTTMUSG00000052456.1"; havana_transcript "OTTMUST00000131551.1";
chr3	HAVANA	CDS	122588883	122588970	.	+	.	gene_id "ENSMUSG00000053965.11"; transcript_id "ENSMUST00000066728.10"; exon_number "19"; exon_id "ENSMUSE00001353522.2"; gene_type "protein_coding"; gene_name "Pde5a"; transcript_type "protein_coding"; transcript_name "Pde5a-201"; protein_id "ENSMUSP00000069011.6"; transcript_support_level "1"; mgi_id "MGI:2651499"; tag "basic"; ccdsid "CCDS17812.1"; havana_gene "OTTMUSG00000052456.1"; havana_transcript "OTTMUST00000131551.1";
chr3	HAVANA	exon	122588883	122588970	.	+	.	gene_id "ENSMUSG00000053965.11"; transcript_id "ENSMUST00000066728.10"; exon_number "20"; exon_id "ENSMUSE00001353522.2"; gene_type "protein_coding"; gene_name "Pde5a"; transcript_type "protein_coding"; transcript_name "Pde5a-201"; protein_id "ENSMUSP00000069011.6"; transcript_support_level "1"; mgi_id "MGI:2651499"; tag "basic"; ccdsid "CCDS17812.1"; havana_gene "OTTMUSG00000052456.1"; havana_transcript "OTTMUST00000131551.1";
chr3	HAVANA	CDS	122596681	122596856	.	+	.	gene_id "ENSMUSG00000053965.11"; transcript_id "ENSMUST00000066728.10"; exon_number "21"; exon_id "ENSMUSE00001349127.2"; gene_type "protein_coding"; gene_name "Pde5a"; transcript_type "protein_coding"; transcript_name "Pde5a-201"; protein_id "ENSMUSP00000069011.6"; transcript_support_level "1"; mgi_id "MGI:2651499"; tag "basic"; ccdsid "CCDS17812.1"; havana_gene "OTTMUSG00000052456.1"; havana_transcript "OTTMUST00000131551.1";
chr3	HAVANA	exon	122596681	122596856	.	+	.	gene_id "ENSMUSG00000053965.11"; transcript_id "ENSMUST00000066728.10"; exon_number "22"; exon_id "ENSMUSE00001349127.2"; gene_type "protein_coding"; gene_name "Pde5a"; transcript_type "protein_coding"; transcript_name "Pde5a-201"; protein_id "ENSMUSP00000069011.6"; transcript_support_level "1"; mgi_id "MGI:2651499"; tag "basic"; ccdsid "CCDS17812.1"; havana_gene "OTTMUSG00000052456.1"; havana_transcript "OTTMUST00000131551.1";
chr3	HAVANA	CDS	122598199	122598258	.	+	.	gene_id "ENSMUSG00000053965.11"; transcript_id "ENSMUST00000066728.10"; exon_number "23"; exon_id "ENSMUSE00001352502.2"; gene_type "protein_coding"; gene_name "Pde5a"; transcript_type "protein_coding"; transcript_name "Pde5a-201"; protein_id "ENSMUSP00000069011.6"; transcript_support_level "1"; mgi_id "MGI:2651499"; tag "basic"; ccdsid "CCDS17812.1"; havana_gene "OTTMUSG00000052456.1"; havana_transcript "OTTMUST00000131551.1";
chr3	HAVANA	exon	122598199	122598258	.	+	.	gene_id "ENSMUSG00000053965.11"; transcript_id "ENSMUST00000066728.10"; exon_number "24"; exon_id "ENSMUSE00001352502.2"; gene_type "protein_coding"; gene_name "Pde5a"; transcript_type "protein_coding"; transcript_name "Pde5a-201"; protein_id "ENSMUSP00000069011.6"; transcript_support_level "1"; mgi_id "MGI:2651499"; tag "basic"; ccdsid "CCDS17812.1"; havana_gene "OTTMUSG00000052456.1"; havana_transcript "OTTMUST00000131551.1";
chr3	HAVANA	CDS	122611570	122611716	.	+	.	gene_id "ENSMUSG00000053965.11"; transcript_id "ENSMUST00000066728.10"; exon_number "25"; exon_id "ENSMUSE00000587019.2"; gene_type "protein_coding"; gene_name "Pde5a"; transcript_type "protein_coding"; transcript_name "Pde5a-201"; protein_id "ENSMUSP00000069011.6"; transcript_support_level "1"; mgi_id "MGI:2651499"; tag "basic"; ccdsid "CCDS17812.1"; havana_gene "OTTMUSG00000052456.1"; havana_transcript "OTTMUST00000131551.1";
chr3	HAVANA	exon	122611570	122611716	.	+	.	gene_id "ENSMUSG00000053965.11"; transcript_id "ENSMUST00000066728.10"; exon_number "26"; exon_id "ENSMUSE00000587019.2"; gene_type "protein_coding"; gene_name "Pde5a"; transcript_type "protein_coding"; transcript_name "Pde5a-201"; protein_id "ENSMUSP00000069011.6"; transcript_support_level "1"; mgi_id "MGI:2651499"; tag "basic"; ccdsid "CCDS17812.1"; havana_gene "OTTMUSG00000052456.1"; havana_transcript "OTTMUST00000131551.1";
chr3	HAVANA	CDS	122616705	122616830	.	+	.	gene_id "ENSMUSG00000053965.11"; transcript_id "ENSMUST00000066728.10"; exon_number "27"; exon_id "ENSMUSE00000587018.2"; gene_type "protein_coding"; gene_name "Pde5a"; transcript_type "protein_coding"; transcript_name "Pde5a-201"; protein_id "ENSMUSP00000069011.6"; transcript_support_level "1"; mgi_id "MGI:2651499"; tag "basic"; ccdsid "CCDS17812.1"; havana_gene "OTTMUSG00000052456.1"; havana_transcript "OTTMUST00000131551.1";
chr3	HAVANA	exon	122616705	122616830	.	+	.	gene_id "ENSMUSG00000053965.11"; transcript_id "ENSMUST00000066728.10"; exon_number "28"; exon_id "ENSMUSE00000587018.2"; gene_type "protein_coding"; gene_name "Pde5a"; transcript_type "protein_coding"; transcript_name "Pde5a-201"; protein_id "ENSMUSP00000069011.6"; transcript_support_level "1"; mgi_id "MGI:2651499"; tag "basic"; ccdsid "CCDS17812.1"; havana_gene "OTTMUSG00000052456.1"; havana_transcript "OTTMUST00000131551.1";
chr3	HAVANA	CDS	122618564	122618658	.	+	.	gene_id "ENSMUSG00000053965.11"; transcript_id "ENSMUST00000066728.10"; exon_number "29"; exon_id "ENSMUSE00000587017.2"; gene_type "protein_coding"; gene_name "Pde5a"; transcript_type "protein_coding"; transcript_name "Pde5a-201"; protein_id "ENSMUSP00000069011.6"; transcript_support_level "1"; mgi_id "MGI:2651499"; tag "basic"; ccdsid "CCDS17812.1"; havana_gene "OTTMUSG00000052456.1"; havana_transcript "OTTMUST00000131551.1";
chr3	HAVANA	exon	122618564	122618658	.	+	.	gene_id "ENSMUSG00000053965.11"; transcript_id "ENSMUST00000066728.10"; exon_number "30"; exon_id "ENSMUSE00000587017.2"; gene_type "protein_coding"; gene_name "Pde5a"; transcript_type "protein_coding"; transcript_name "Pde5a-201"; protein_id "ENSMUSP00000069011.6"; transcript_support_level "1"; mgi_id "MGI:2651499"; tag "basic"; ccdsid "CCDS17812.1"; havana_gene "OTTMUSG00000052456.1"; havana_transcript "OTTMUST00000131551.1";
chr3	HAVANA	CDS	122629202	122629289	.	+	.	gene_id "ENSMUSG00000053965.11"; transcript_id "ENSMUST00000066728.10"; exon_number "31"; exon_id "ENSMUSE00000587016.2"; gene_type "protein_coding"; gene_name "Pde5a"; transcript_type "protein_coding"; transcript_name "Pde5a-201"; protein_id "ENSMUSP00000069011.6"; transcript_support_level "1"; mgi_id "MGI:2651499"; tag "basic"; ccdsid "CCDS17812.1"; havana_gene "OTTMUSG00000052456.1"; havana_transcript "OTTMUST00000131551.1";
chr3	HAVANA	exon	122629202	122629289	.	+	.	gene_id "ENSMUSG00000053965.11"; transcript_id "ENSMUST00000066728.10"; exon_number "32"; exon_id "ENSMUSE00000587016.2"; gene_type "protein_coding"; gene_name "Pde5a"; transcript_type "protein_coding"; transcript_name "Pde5a-201"; protein_id "ENSMUSP00000069011.6"; transcript_support_level "1"; mgi_id "MGI:2651499"; tag "basic"; ccdsid "CCDS17812.1"; havana_gene "OTTMUSG00000052456.1"; havana_transcript "OTTMUST00000131551.1";
chr3	HAVANA	CDS	122633191	122633291	.	+	.	gene_id "ENSMUSG00000053965.11"; transcript_id "ENSMUST00000066728.10"; exon_number "33"; exon_id "ENSMUSE00000587015.2"; gene_type "protein_coding"; gene_name "Pde5a"; transcript_type "protein_coding"; transcript_name "Pde5a-201"; protein_id "ENSMUSP00000069011.6"; transcript_support_level "1"; mgi_id "MGI:2651499"; tag "basic"; ccdsid "CCDS17812.1"; havana_gene "OTTMUSG00000052456.1"; havana_transcript "OTTMUST00000131551.1";
chr3	HAVANA	exon	122633191	122633291	.	+	.	gene_id "ENSMUSG00000053965.11"; transcript_id "ENSMUST00000066728.10"; exon_number "34"; exon_id "ENSMUSE00000587015.2"; gene_type "protein_coding"; gene_name "Pde5a"; transcript_type "protein_coding"; transcript_name "Pde5a-201"; protein_id "ENSMUSP00000069011.6"; transcript_support_level "1"; mgi_id "MGI:2651499"; tag "basic"; ccdsid "CCDS17812.1"; havana_gene "OTTMUSG00000052456.1"; havana_transcript "OTTMUST00000131551.1";
chr3	HAVANA	CDS	122634620	122634697	.	+	.	gene_id "ENSMUSG00000053965.11"; transcript_id "ENSMUST00000066728.10"; exon_number "35"; exon_id "ENSMUSE00000587014.2"; gene_type "protein_coding"; gene_name "Pde5a"; transcript_type "protein_coding"; transcript_name "Pde5a-201"; protein_id "ENSMUSP00000069011.6"; transcript_support_level "1"; mgi_id "MGI:2651499"; tag "basic"; ccdsid "CCDS17812.1"; havana_gene "OTTMUSG00000052456.1"; havana_transcript "OTTMUST00000131551.1";
chr3	HAVANA	exon	122634620	122634697	.	+	.	gene_id "ENSMUSG00000053965.11"; transcript_id "ENSMUST00000066728.10"; exon_number "36"; exon_id "ENSMUSE00000587014.2"; gene_type "protein_coding"; gene_name "Pde5a"; transcript_type "protein_coding"; transcript_name "Pde5a-201"; protein_id "ENSMUSP00000069011.6"; transcript_support_level "1"; mgi_id "MGI:2651499"; tag "basic"; ccdsid "CCDS17812.1"; havana_gene "OTTMUSG00000052456.1"; havana_transcript "OTTMUST00000131551.1";
chr3	HAVANA	CDS	122636694	122636757	.	+	.	gene_id "ENSMUSG00000053965.11"; transcript_id "ENSMUST00000066728.10"; exon_number "37"; exon_id "ENSMUSE00000587013.2"; gene_type "protein_coding"; gene_name "Pde5a"; transcript_type "protein_coding"; transcript_name "Pde5a-201"; protein_id "ENSMUSP00000069011.6"; transcript_support_level "1"; mgi_id "MGI:2651499"; tag "basic"; ccdsid "CCDS17812.1"; havana_gene "OTTMUSG00000052456.1"; havana_transcript "OTTMUST00000131551.1";
chr3	HAVANA	exon	122636694	122636757	.	+	.	gene_id "ENSMUSG00000053965.11"; transcript_id "ENSMUST00000066728.10"; exon_number "38"; exon_id "ENSMUSE00000587013.2"; gene_type "protein_coding"; gene_name "Pde5a"; transcript_type "protein_coding"; transcript_name "Pde5a-201"; protein_id "ENSMUSP00000069011.6"; transcript_support_level "1"; mgi_id "MGI:2651499"; tag "basic"; ccdsid "CCDS17812.1"; havana_gene "OTTMUSG00000052456.1"; havana_transcript "OTTMUST00000131551.1";
chr3	HAVANA	CDS	122645299	122645373	.	+	.	gene_id "ENSMUSG00000053965.11"; transcript_id "ENSMUST00000066728.10"; exon_number "39"; exon_id "ENSMUSE00000587012.2"; gene_type "protein_coding"; gene_name "Pde5a"; transcript_type "protein_coding"; transcript_name "Pde5a-201"; protein_id "ENSMUSP00000069011.6"; transcript_support_level "1"; mgi_id "MGI:2651499"; tag "basic"; ccdsid "CCDS17812.1"; havana_gene "OTTMUSG00000052456.1"; havana_transcript "OTTMUST00000131551.1";
chr3	HAVANA	exon	122645299	122645373	.	+	.	gene_id "ENSMUSG00000053965.11"; transcript_id "ENSMUST00000066728.10"; exon_number "40"; exon_id "ENSMUSE00000587012.2"; gene_type "protein_coding"; gene_name "Pde5a"; transcript_type "protein_coding"; transcript_name "Pde5a-201"; protein_id "ENSMUSP00000069011.6"; transcript_support_level "1"; mgi_id "MGI:2651499"; tag "basic"; ccdsid "CCDS17812.1"; havana_gene "OTTMUSG00000052456.1"; havana_transcript "OTTMUST00000131551.1";
chr3	HAVANA	CDS	122646187	122646270	.	+	.	gene_id "ENSMUSG00000053965.11"; transcript_id "ENSMUST00000066728.10"; exon_number "41"; exon_id "ENSMUSE00000587011.2"; gene_type "protein_coding"; gene_name "Pde5a"; transcript_type "protein_coding"; transcript_name "Pde5a-201"; protein_id "ENSMUSP00000069011.6"; transcript_support_level "1"; mgi_id "MGI:2651499"; tag "basic"; ccdsid "CCDS17812.1"; havana_gene "OTTMUSG00000052456.1"; havana_transcript "OTTMUST00000131551.1";
chr3	HAVANA	exon	122646187	122646270	.	+	.	gene_id "ENSMUSG00000053965.11"; transcript_id "ENSMUST00000066728.10"; exon_number "42"; exon_id "ENSMUSE00000587011.2"; gene_type "protein_coding"; gene_name "Pde5a"; transcript_type "protein_coding"; transcript_name "Pde5a-201"; protein_id "ENSMUSP00000069011.6"; transcript_support_level "1"; mgi_id "MGI:2651499"; tag "basic"; ccdsid "CCDS17812.1"; havana_gene "OTTMUSG00000052456.1"; havana_transcript "OTTMUST00000131551.1";
chr3	HAVANA	CDS	122648844	122648978	.	+	.	gene_id "ENSMUSG00000053965.11"; transcript_id "ENSMUST00000066728.10"; exon_number "43"; exon_id "4572";
chr3	HAVANA	exon	122648844	122653023	.	+	.	gene_id "ENSMUSG00000053965.11"; transcript_id "ENSMUST00000066728.10"; exon_number "44"; exon_id "ENSMUSE00000587010.3"; gene_type "protein_coding"; gene_name "Pde5a"; transcript_type "protein_coding"; transcript_name "Pde5a-201"; protein_id "ENSMUSP00000069011.6"; transcript_support_level "1"; mgi_id "MGI:2651499"; tag "basic"; ccdsid "CCDS17812.1"; havana_gene "OTTMUSG00000052456.1"; havana_transcript "OTTMUST00000131551.1";
chr3	HAVANA	stop_codon	122648979	122648981	.	+	.	gene_id "ENSMUSG00000053965.11"; transcript_id "ENSMUST00000066728.10"; exon_number "45"; exon_id "4573";
chr3	HAVANA	UTR	122648979	122653023	.	+	.	gene_id "ENSMUSG00000053965.11"; transcript_id "ENSMUST00000066728.10"; exon_number "46"; exon_id "4574";
chr3	HAVANA	transcript	122523219	122653021	.	+	.	gene_id "ENSMUSG00000053965.11"; transcript_id "ENSMUST00000200389.2"; exons "21"; gene_type "protein_coding"; gene_name "Pde5a"; transcript_type "protein_coding"; transcript_name "Pde5a-204"; protein_id "ENSMUSP00000143042.2"; transcript_support_level "5"; mgi_id "MGI:2651499"; tag "CAGE_supported_TSS"; havana_gene "OTTMUSG00000052456.1"; havana_transcript "OTTMUST00000131552.1";
chr3	HAVANA	UTR	122523219	122524279	.	+	.	gene_id "ENSMUSG00000053965.11"; transcript_id "ENSMUST00000200389.2"; exon_number "1"; exon_id "4575";
chr3	HAVANA	exon	122523219	122524305	.	+	.	gene_id "ENSMUSG00000053965.11"; transcript_id "ENSMUST00000200389.2"; exon_number "2"; exon_id "ENSMUSE00001346795.2"; gene_type "protein_coding"; gene_name "Pde5a"; transcript_type "protein_coding"; transcript_name "Pde5a-204"; protein_id "ENSMUSP00000143042.2"; transcript_support_level "5"; mgi_id "MGI:2651499"; tag "CAGE_supported_TSS"; havana_gene "OTTMUSG00000052456.1"; havana_transcript "OTTMUST00000131552.1";
chr3	HAVANA	start_codon	122524280	122524282	.	+	.	gene_id "ENSMUSG00000053965.11"; transcript_id "ENSMUST00000200389.2"; exon_number "3"; exon_id "4576";
chr3	HAVANA	CDS	122524280	122524305	.	+	.	gene_id "ENSMUSG00000053965.11"; transcript_id "ENSMUST00000200389.2"; exon_number "4"; exon_id "4577";
chr3	HAVANA	CDS	122541538	122542126	.	+	.	gene_id "ENSMUSG00000053965.11"; transcript_id "ENSMUST00000200389.2"; exon_number "5"; exon_id "ENSMUSE00001349469.2"; gene_type "protein_coding"; gene_name "Pde5a"; transcript_type "protein_coding"; transcript_name "Pde5a-204"; protein_id "ENSMUSP00000143042.2"; transcript_support_level "5"; mgi_id "MGI:2651499"; tag "CAGE_supported_TSS"; havana_gene "OTTMUSG00000052456.1"; havana_transcript "OTTMUST00000131552.1";
chr3	HAVANA	exon	122541538	122542126	.	+	.	gene_id "ENSMUSG00000053965.11"; transcript_id "ENSMUST00000200389.2"; exon_number "6"; exon_id "ENSMUSE00001349469.2"; gene_type "protein_coding"; gene_name "Pde5a"; transcript_type "protein_coding"; transcript_name "Pde5a-204"; protein_id "ENSMUSP00000143042.2"; transcript_support_level "5"; mgi_id "MGI:2651499"; tag "CAGE_supported_TSS"; havana_gene "OTTMUSG00000052456.1"; havana_transcript "OTTMUST00000131552.1";
chr3	HAVANA	CDS	122554527	122554616	.	+	.	gene_id "ENSMUSG00000053965.11"; transcript_id "ENSMUST00000200389.2"; exon_number "7"; exon_id "ENSMUSE00001356687.2"; gene_type "protein_coding"; gene_name "Pde5a"; transcript_type "protein_coding"; transcript_name "Pde5a-204"; protein_id "ENSMUSP00000143042.2"; transcript_support_level "5"; mgi_id "MGI:2651499"; tag "CAGE_supported_TSS"; havana_gene "OTTMUSG00000052456.1"; havana_transcript "OTTMUST00000131552.1";
chr3	HAVANA	exon	122554527	122554616	.	+	.	gene_id "ENSMUSG00000053965.11"; transcript_id "ENSMUST00000200389.2"; exon_number "8"; exon_id "ENSMUSE00001356687.2"; gene_type "protein_coding"; gene_name "Pde5a"; transcript_type "protein_coding"; transcript_name "Pde5a-204"; protein_id "ENSMUSP00000143042.2"; transcript_support_level "5"; mgi_id "MGI:2651499"; tag "CAGE_supported_TSS"; havana_gene "OTTMUSG00000052456.1"; havana_transcript "OTTMUST00000131552.1";
chr3	HAVANA	CDS	122568202	122568273	.	+	.	gene_id "ENSMUSG00000053965.11"; transcript_id "ENSMUST00000200389.2"; exon_number "9"; exon_id "ENSMUSE00000587026.2"; gene_type "protein_coding"; gene_name "Pde5a"; transcript_type "protein_coding"; transcript_name "Pde5a-204"; protein_id "ENSMUSP00000143042.2"; transcript_support_level "5"; mgi_id "MGI:2651499"; tag "CAGE_supported_TSS"; havana_gene "OTTMUSG00000052456.1"; havana_transcript "OTTMUST00000131552.1";
chr3	HAVANA	exon	122568202	122568273	.	+	.	gene_id "ENSMUSG00000053965.11"; transcript_id "ENSMUST00000200389.2"; exon_number "10"; exon_id "ENSMUSE00000587026.2"; gene_type "protein_coding"; gene_name "Pde5a"; transcript_type "protein_coding"; transcript_name "Pde5a-204"; protein_id "ENSMUSP00000143042.2"; transcript_support_level "5"; mgi_id "MGI:2651499"; tag "CAGE_supported_TSS"; havana_gene "OTTMUSG00000052456.1"; havana_transcript "OTTMUST00000131552.1";
chr3	HAVANA	CDS	122569905	122569994	.	+	.	gene_id "ENSMUSG00000053965.11"; transcript_id "ENSMUST00000200389.2"; exon_number "11"; exon_id "ENSMUSE00000587025.2"; gene_type "protein_coding"; gene_name "Pde5a"; transcript_type "protein_coding"; transcript_name "Pde5a-204"; protein_id "ENSMUSP00000143042.2"; transcript_support_level "5"; mgi_id "MGI:2651499"; tag "CAGE_supported_TSS"; havana_gene "OTTMUSG00000052456.1"; havana_transcript "OTTMUST00000131552.1";
chr3	HAVANA	exon	122569905	122569994	.	+	.	gene_id "ENSMUSG00000053965.11"; transcript_id "ENSMUST00000200389.2"; exon_number "12"; exon_id "ENSMUSE00000587025.2"; gene_type "protein_coding"; gene_name "Pde5a"; transcript_type "protein_coding"; transcript_name "Pde5a-204"; protein_id "ENSMUSP00000143042.2"; transcript_support_level "5"; mgi_id "MGI:2651499"; tag "CAGE_supported_TSS"; havana_gene "OTTMUSG00000052456.1"; havana_transcript "OTTMUST00000131552.1";
chr3	HAVANA	CDS	122572584	122572721	.	+	.	gene_id "ENSMUSG00000053965.11"; transcript_id "ENSMUST00000200389.2"; exon_number "13"; exon_id "ENSMUSE00000587024.2"; gene_type "protein_coding"; gene_name "Pde5a"; transcript_type "protein_coding"; transcript_name "Pde5a-204"; protein_id "ENSMUSP00000143042.2"; transcript_support_level "5"; mgi_id "MGI:2651499"; tag "CAGE_supported_TSS"; havana_gene "OTTMUSG00000052456.1"; havana_transcript "OTTMUST00000131552.1";
chr3	HAVANA	exon	122572584	122572721	.	+	.	gene_id "ENSMUSG00000053965.11"; transcript_id "ENSMUST00000200389.2"; exon_number "14"; exon_id "ENSMUSE00000587024.2"; gene_type "protein_coding"; gene_name "Pde5a"; transcript_type "protein_coding"; transcript_name "Pde5a-204"; protein_id "ENSMUSP00000143042.2"; transcript_support_level "5"; mgi_id "MGI:2651499"; tag "CAGE_supported_TSS"; havana_gene "OTTMUSG00000052456.1"; havana_transcript "OTTMUST00000131552.1";
chr3	HAVANA	CDS	122575216	122575283	.	+	.	gene_id "ENSMUSG00000053965.11"; transcript_id "ENSMUST00000200389.2"; exon_number "15"; exon_id "ENSMUSE00000587023.2"; gene_type "protein_coding"; gene_name "Pde5a"; transcript_type "protein_coding"; transcript_name "Pde5a-204"; protein_id "ENSMUSP00000143042.2"; transcript_support_level "5"; mgi_id "MGI:2651499"; tag "CAGE_supported_TSS"; havana_gene "OTTMUSG00000052456.1"; havana_transcript "OTTMUST00000131552.1";
chr3	HAVANA	exon	122575216	122575283	.	+	.	gene_id "ENSMUSG00000053965.11"; transcript_id "ENSMUST00000200389.2"; exon_number "16"; exon_id "ENSMUSE00000587023.2"; gene_type "protein_coding"; gene_name "Pde5a"; transcript_type "protein_coding"; transcript_name "Pde5a-204"; protein_id "ENSMUSP00000143042.2"; transcript_support_level "5"; mgi_id "MGI:2651499"; tag "CAGE_supported_TSS"; havana_gene "OTTMUSG00000052456.1"; havana_transcript "OTTMUST00000131552.1";
chr3	HAVANA	CDS	122587909	122588017	.	+	.	gene_id "ENSMUSG00000053965.11"; transcript_id "ENSMUST00000200389.2"; exon_number "17"; exon_id "ENSMUSE00000587022.2"; gene_type "protein_coding"; gene_name "Pde5a"; transcript_type "protein_coding"; transcript_name "Pde5a-204"; protein_id "ENSMUSP00000143042.2"; transcript_support_level "5"; mgi_id "MGI:2651499"; tag "CAGE_supported_TSS"; havana_gene "OTTMUSG00000052456.1"; havana_transcript "OTTMUST00000131552.1";
chr3	HAVANA	exon	122587909	122588017	.	+	.	gene_id "ENSMUSG00000053965.11"; transcript_id "ENSMUST00000200389.2"; exon_number "18"; exon_id "ENSMUSE00000587022.2"; gene_type "protein_coding"; gene_name "Pde5a"; transcript_type "protein_coding"; transcript_name "Pde5a-204"; protein_id "ENSMUSP00000143042.2"; transcript_support_level "5"; mgi_id "MGI:2651499"; tag "CAGE_supported_TSS"; havana_gene "OTTMUSG00000052456.1"; havana_transcript "OTTMUST00000131552.1";
chr3	HAVANA	CDS	122588883	122588970	.	+	.	gene_id "ENSMUSG00000053965.11"; transcript_id "ENSMUST00000200389.2"; exon_number "19"; exon_id "ENSMUSE00001353522.2"; gene_type "protein_coding"; gene_name "Pde5a"; transcript_type "protein_coding"; transcript_name "Pde5a-204"; protein_id "ENSMUSP00000143042.2"; transcript_support_level "5"; mgi_id "MGI:2651499"; tag "CAGE_supported_TSS"; havana_gene "OTTMUSG00000052456.1"; havana_transcript "OTTMUST00000131552.1";
chr3	HAVANA	exon	122588883	122588970	.	+	.	gene_id "ENSMUSG00000053965.11"; transcript_id "ENSMUST00000200389.2"; exon_number "20"; exon_id "ENSMUSE00001353522.2"; gene_type "protein_coding"; gene_name "Pde5a"; transcript_type "protein_coding"; transcript_name "Pde5a-204"; protein_id "ENSMUSP00000143042.2"; transcript_support_level "5"; mgi_id "MGI:2651499"; tag "CAGE_supported_TSS"; havana_gene "OTTMUSG00000052456.1"; havana_transcript "OTTMUST00000131552.1";
chr3	HAVANA	CDS	122596681	122596856	.	+	.	gene_id "ENSMUSG00000053965.11"; transcript_id "ENSMUST00000200389.2"; exon_number "21"; exon_id "ENSMUSE00001349127.2"; gene_type "protein_coding"; gene_name "Pde5a"; transcript_type "protein_coding"; transcript_name "Pde5a-204"; protein_id "ENSMUSP00000143042.2"; transcript_support_level "5"; mgi_id "MGI:2651499"; tag "CAGE_supported_TSS"; havana_gene "OTTMUSG00000052456.1"; havana_transcript "OTTMUST00000131552.1";
chr3	HAVANA	exon	122596681	122596856	.	+	.	gene_id "ENSMUSG00000053965.11"; transcript_id "ENSMUST00000200389.2"; exon_number "22"; exon_id "ENSMUSE00001349127.2"; gene_type "protein_coding"; gene_name "Pde5a"; transcript_type "protein_coding"; transcript_name "Pde5a-204"; protein_id "ENSMUSP00000143042.2"; transcript_support_level "5"; mgi_id "MGI:2651499"; tag "CAGE_supported_TSS"; havana_gene "OTTMUSG00000052456.1"; havana_transcript "OTTMUST00000131552.1";
chr3	HAVANA	CDS	122598199	122598258	.	+	.	gene_id "ENSMUSG00000053965.11"; transcript_id "ENSMUST00000200389.2"; exon_number "23"; exon_id "ENSMUSE00001352502.2"; gene_type "protein_coding"; gene_name "Pde5a"; transcript_type "protein_coding"; transcript_name "Pde5a-204"; protein_id "ENSMUSP00000143042.2"; transcript_support_level "5"; mgi_id "MGI:2651499"; tag "CAGE_supported_TSS"; havana_gene "OTTMUSG00000052456.1"; havana_transcript "OTTMUST00000131552.1";
chr3	HAVANA	exon	122598199	122598258	.	+	.	gene_id "ENSMUSG00000053965.11"; transcript_id "ENSMUST00000200389.2"; exon_number "24"; exon_id "ENSMUSE00001352502.2"; gene_type "protein_coding"; gene_name "Pde5a"; transcript_type "protein_coding"; transcript_name "Pde5a-204"; protein_id "ENSMUSP00000143042.2"; transcript_support_level "5"; mgi_id "MGI:2651499"; tag "CAGE_supported_TSS"; havana_gene "OTTMUSG00000052456.1"; havana_transcript "OTTMUST00000131552.1";
chr3	HAVANA	CDS	122611570	122611716	.	+	.	gene_id "ENSMUSG00000053965.11"; transcript_id "ENSMUST00000200389.2"; exon_number "25"; exon_id "ENSMUSE00000587019.2"; gene_type "protein_coding"; gene_name "Pde5a"; transcript_type "protein_coding"; transcript_name "Pde5a-204"; protein_id "ENSMUSP00000143042.2"; transcript_support_level "5"; mgi_id "MGI:2651499"; tag "CAGE_supported_TSS"; havana_gene "OTTMUSG00000052456.1"; havana_transcript "OTTMUST00000131552.1";
chr3	HAVANA	exon	122611570	122611716	.	+	.	gene_id "ENSMUSG00000053965.11"; transcript_id "ENSMUST00000200389.2"; exon_number "26"; exon_id "ENSMUSE00000587019.2"; gene_type "protein_coding"; gene_name "Pde5a"; transcript_type "protein_coding"; transcript_name "Pde5a-204"; protein_id "ENSMUSP00000143042.2"; transcript_support_level "5"; mgi_id "MGI:2651499"; tag "CAGE_supported_TSS"; havana_gene "OTTMUSG00000052456.1"; havana_transcript "OTTMUST00000131552.1";
chr3	HAVANA	CDS	122616705	122616830	.	+	.	gene_id "ENSMUSG00000053965.11"; transcript_id "ENSMUST00000200389.2"; exon_number "27"; exon_id "ENSMUSE00000587018.2"; gene_type "protein_coding"; gene_name "Pde5a"; transcript_type "protein_coding"; transcript_name "Pde5a-204"; protein_id "ENSMUSP00000143042.2"; transcript_support_level "5"; mgi_id "MGI:2651499"; tag "CAGE_supported_TSS"; havana_gene "OTTMUSG00000052456.1"; havana_transcript "OTTMUST00000131552.1";
chr3	HAVANA	exon	122616705	122616830	.	+	.	gene_id "ENSMUSG00000053965.11"; transcript_id "ENSMUST00000200389.2"; exon_number "28"; exon_id "ENSMUSE00000587018.2"; gene_type "protein_coding"; gene_name "Pde5a"; transcript_type "protein_coding"; transcript_name "Pde5a-204"; protein_id "ENSMUSP00000143042.2"; transcript_support_level "5"; mgi_id "MGI:2651499"; tag "CAGE_supported_TSS"; havana_gene "OTTMUSG00000052456.1"; havana_transcript "OTTMUST00000131552.1";
chr3	HAVANA	CDS	122618564	122618658	.	+	.	gene_id "ENSMUSG00000053965.11"; transcript_id "ENSMUST00000200389.2"; exon_number "29"; exon_id "ENSMUSE00000587017.2"; gene_type "protein_coding"; gene_name "Pde5a"; transcript_type "protein_coding"; transcript_name "Pde5a-204"; protein_id "ENSMUSP00000143042.2"; transcript_support_level "5"; mgi_id "MGI:2651499"; tag "CAGE_supported_TSS"; havana_gene "OTTMUSG00000052456.1"; havana_transcript "OTTMUST00000131552.1";
chr3	HAVANA	exon	122618564	122618658	.	+	.	gene_id "ENSMUSG00000053965.11"; transcript_id "ENSMUST00000200389.2"; exon_number "30"; exon_id "ENSMUSE00000587017.2"; gene_type "protein_coding"; gene_name "Pde5a"; transcript_type "protein_coding"; transcript_name "Pde5a-204"; protein_id "ENSMUSP00000143042.2"; transcript_support_level "5"; mgi_id "MGI:2651499"; tag "CAGE_supported_TSS"; havana_gene "OTTMUSG00000052456.1"; havana_transcript "OTTMUST00000131552.1";
chr3	HAVANA	CDS	122629202	122629289	.	+	.	gene_id "ENSMUSG00000053965.11"; transcript_id "ENSMUST00000200389.2"; exon_number "31"; exon_id "ENSMUSE00000587016.2"; gene_type "protein_coding"; gene_name "Pde5a"; transcript_type "protein_coding"; transcript_name "Pde5a-204"; protein_id "ENSMUSP00000143042.2"; transcript_support_level "5"; mgi_id "MGI:2651499"; tag "CAGE_supported_TSS"; havana_gene "OTTMUSG00000052456.1"; havana_transcript "OTTMUST00000131552.1";
chr3	HAVANA	exon	122629202	122629289	.	+	.	gene_id "ENSMUSG00000053965.11"; transcript_id "ENSMUST00000200389.2"; exon_number "32"; exon_id "ENSMUSE00000587016.2"; gene_type "protein_coding"; gene_name "Pde5a"; transcript_type "protein_coding"; transcript_name "Pde5a-204"; protein_id "ENSMUSP00000143042.2"; transcript_support_level "5"; mgi_id "MGI:2651499"; tag "CAGE_supported_TSS"; havana_gene "OTTMUSG00000052456.1"; havana_transcript "OTTMUST00000131552.1";
chr3	HAVANA	CDS	122633191	122633291	.	+	.	gene_id "ENSMUSG00000053965.11"; transcript_id "ENSMUST00000200389.2"; exon_number "33"; exon_id "ENSMUSE00000587015.2"; gene_type "protein_coding"; gene_name "Pde5a"; transcript_type "protein_coding"; transcript_name "Pde5a-204"; protein_id "ENSMUSP00000143042.2"; transcript_support_level "5"; mgi_id "MGI:2651499"; tag "CAGE_supported_TSS"; havana_gene "OTTMUSG00000052456.1"; havana_transcript "OTTMUST00000131552.1";
chr3	HAVANA	exon	122633191	122633291	.	+	.	gene_id "ENSMUSG00000053965.11"; transcript_id "ENSMUST00000200389.2"; exon_number "34"; exon_id "ENSMUSE00000587015.2"; gene_type "protein_coding"; gene_name "Pde5a"; transcript_type "protein_coding"; transcript_name "Pde5a-204"; protein_id "ENSMUSP00000143042.2"; transcript_support_level "5"; mgi_id "MGI:2651499"; tag "CAGE_supported_TSS"; havana_gene "OTTMUSG00000052456.1"; havana_transcript "OTTMUST00000131552.1";
chr3	HAVANA	CDS	122634620	122634697	.	+	.	gene_id "ENSMUSG00000053965.11"; transcript_id "ENSMUST00000200389.2"; exon_number "35"; exon_id "ENSMUSE00000587014.2"; gene_type "protein_coding"; gene_name "Pde5a"; transcript_type "protein_coding"; transcript_name "Pde5a-204"; protein_id "ENSMUSP00000143042.2"; transcript_support_level "5"; mgi_id "MGI:2651499"; tag "CAGE_supported_TSS"; havana_gene "OTTMUSG00000052456.1"; havana_transcript "OTTMUST00000131552.1";
chr3	HAVANA	exon	122634620	122634697	.	+	.	gene_id "ENSMUSG00000053965.11"; transcript_id "ENSMUST00000200389.2"; exon_number "36"; exon_id "ENSMUSE00000587014.2"; gene_type "protein_coding"; gene_name "Pde5a"; transcript_type "protein_coding"; transcript_name "Pde5a-204"; protein_id "ENSMUSP00000143042.2"; transcript_support_level "5"; mgi_id "MGI:2651499"; tag "CAGE_supported_TSS"; havana_gene "OTTMUSG00000052456.1"; havana_transcript "OTTMUST00000131552.1";
chr3	HAVANA	CDS	122636694	122636757	.	+	.	gene_id "ENSMUSG00000053965.11"; transcript_id "ENSMUST00000200389.2"; exon_number "37"; exon_id "ENSMUSE00000587013.2"; gene_type "protein_coding"; gene_name "Pde5a"; transcript_type "protein_coding"; transcript_name "Pde5a-204"; protein_id "ENSMUSP00000143042.2"; transcript_support_level "5"; mgi_id "MGI:2651499"; tag "CAGE_supported_TSS"; havana_gene "OTTMUSG00000052456.1"; havana_transcript "OTTMUST00000131552.1";
chr3	HAVANA	exon	122636694	122636757	.	+	.	gene_id "ENSMUSG00000053965.11"; transcript_id "ENSMUST00000200389.2"; exon_number "38"; exon_id "ENSMUSE00000587013.2"; gene_type "protein_coding"; gene_name "Pde5a"; transcript_type "protein_coding"; transcript_name "Pde5a-204"; protein_id "ENSMUSP00000143042.2"; transcript_support_level "5"; mgi_id "MGI:2651499"; tag "CAGE_supported_TSS"; havana_gene "OTTMUSG00000052456.1"; havana_transcript "OTTMUST00000131552.1";
chr3	HAVANA	CDS	122645299	122645373	.	+	.	gene_id "ENSMUSG00000053965.11"; transcript_id "ENSMUST00000200389.2"; exon_number "39"; exon_id "ENSMUSE00000587012.2"; gene_type "protein_coding"; gene_name "Pde5a"; transcript_type "protein_coding"; transcript_name "Pde5a-204"; protein_id "ENSMUSP00000143042.2"; transcript_support_level "5"; mgi_id "MGI:2651499"; tag "CAGE_supported_TSS"; havana_gene "OTTMUSG00000052456.1"; havana_transcript "OTTMUST00000131552.1";
chr3	HAVANA	exon	122645299	122645373	.	+	.	gene_id "ENSMUSG00000053965.11"; transcript_id "ENSMUST00000200389.2"; exon_number "40"; exon_id "ENSMUSE00000587012.2"; gene_type "protein_coding"; gene_name "Pde5a"; transcript_type "protein_coding"; transcript_name "Pde5a-204"; protein_id "ENSMUSP00000143042.2"; transcript_support_level "5"; mgi_id "MGI:2651499"; tag "CAGE_supported_TSS"; havana_gene "OTTMUSG00000052456.1"; havana_transcript "OTTMUST00000131552.1";
chr3	HAVANA	CDS	122646187	122646270	.	+	.	gene_id "ENSMUSG00000053965.11"; transcript_id "ENSMUST00000200389.2"; exon_number "41"; exon_id "ENSMUSE00000587011.2"; gene_type "protein_coding"; gene_name "Pde5a"; transcript_type "protein_coding"; transcript_name "Pde5a-204"; protein_id "ENSMUSP00000143042.2"; transcript_support_level "5"; mgi_id "MGI:2651499"; tag "CAGE_supported_TSS"; havana_gene "OTTMUSG00000052456.1"; havana_transcript "OTTMUST00000131552.1";
chr3	HAVANA	exon	122646187	122646270	.	+	.	gene_id "ENSMUSG00000053965.11"; transcript_id "ENSMUST00000200389.2"; exon_number "42"; exon_id "ENSMUSE00000587011.2"; gene_type "protein_coding"; gene_name "Pde5a"; transcript_type "protein_coding"; transcript_name "Pde5a-204"; protein_id "ENSMUSP00000143042.2"; transcript_support_level "5"; mgi_id "MGI:2651499"; tag "CAGE_supported_TSS"; havana_gene "OTTMUSG00000052456.1"; havana_transcript "OTTMUST00000131552.1";
chr3	HAVANA	CDS	122648844	122648978	.	+	.	gene_id "ENSMUSG00000053965.11"; transcript_id "ENSMUST00000200389.2"; exon_number "43"; exon_id "chr3.4572";
chr3	HAVANA	exon	122648844	122653021	.	+	.	gene_id "ENSMUSG00000053965.11"; transcript_id "ENSMUST00000200389.2"; exon_number "44"; exon_id "ENSMUSE00001350207.2"; gene_type "protein_coding"; gene_name "Pde5a"; transcript_type "protein_coding"; transcript_name "Pde5a-204"; protein_id "ENSMUSP00000143042.2"; transcript_support_level "5"; mgi_id "MGI:2651499"; tag "CAGE_supported_TSS"; havana_gene "OTTMUSG00000052456.1"; havana_transcript "OTTMUST00000131552.1";
chr3	HAVANA	stop_codon	122648979	122648981	.	+	.	gene_id "ENSMUSG00000053965.11"; transcript_id "ENSMUST00000200389.2"; exon_number "45"; exon_id "chr3.4573";
chr3	HAVANA	UTR	122648979	122653021	.	+	.	gene_id "ENSMUSG00000053965.11"; transcript_id "ENSMUST00000200389.2"; exon_number "46"; exon_id "4578";
chr3	IsoQuant	transcript	122522615	122619269	.	+	.	gene_id "ENSMUSG00000053965.11"; transcript_id "transcript8372.chr3.nic"; exons "14";
chr3	IsoQuant	exon	122522615	122523016	.	+	.	gene_id "ENSMUSG00000053965.11"; transcript_id "transcript8372.chr3.nic"; exon_number "1"; exon_id "4579";
chr3	IsoQuant	exon	122541538	122542126	.	+	.	gene_id "ENSMUSG00000053965.11"; transcript_id "transcript8372.chr3.nic"; exon_number "2"; exon_id "ENSMUSE00001349469.2";
chr3	IsoQuant	exon	122554527	122554616	.	+	.	gene_id "ENSMUSG00000053965.11"; transcript_id "transcript8372.chr3.nic"; exon_number "3"; exon_id "ENSMUSE00001356687.2";
chr3	IsoQuant	exon	122568202	122568273	.	+	.	gene_id "ENSMUSG00000053965.11"; transcript_id "transcript8372.chr3.nic"; exon_number "4"; exon_id "ENSMUSE00000587026.2";
chr3	IsoQuant	exon	122569905	122569994	.	+	.	gene_id "ENSMUSG00000053965.11"; transcript_id "transcript8372.chr3.nic"; exon_number "5"; exon_id "ENSMUSE00000587025.2";
chr3	IsoQuant	exon	122572584	122572721	.	+	.	gene_id "ENSMUSG00000053965.11"; transcript_id "transcript8372.chr3.nic"; exon_number "6"; exon_id "ENSMUSE00000587024.2";
chr3	IsoQuant	exon	122575216	122575283	.	+	.	gene_id "ENSMUSG00000053965.11"; transcript_id "transcript8372.chr3.nic"; exon_number "7"; exon_id "ENSMUSE00000587023.2";
chr3	IsoQuant	exon	122587909	122588017	.	+	.	gene_id "ENSMUSG00000053965.11"; transcript_id "transcript8372.chr3.nic"; exon_number "8"; exon_id "ENSMUSE00000587022.2";
chr3	IsoQuant	exon	122588883	122588970	.	+	.	gene_id "ENSMUSG00000053965.11"; transcript_id "transcript8372.chr3.nic"; exon_number "9"; exon_id "ENSMUSE00001353522.2";
chr3	IsoQuant	exon	122596681	122596856	.	+	.	gene_id "ENSMUSG00000053965.11"; transcript_id "transcript8372.chr3.nic"; exon_number "10"; exon_id "ENSMUSE00001349127.2";
chr3	IsoQuant	exon	122598199	122598258	.	+	.	gene_id "ENSMUSG00000053965.11"; transcript_id "transcript8372.chr3.nic"; exon_number "11"; exon_id "ENSMUSE00001352502.2";
chr3	IsoQuant	exon	122611570	122611716	.	+	.	gene_id "ENSMUSG00000053965.11"; transcript_id "transcript8372.chr3.nic"; exon_number "12"; exon_id "ENSMUSE00000587019.2";
chr3	IsoQuant	exon	122616705	122616830	.	+	.	gene_id "ENSMUSG00000053965.11"; transcript_id "transcript8372.chr3.nic"; exon_number "13"; exon_id "ENSMUSE00000587018.2";
chr3	IsoQuant	exon	122618564	122619269	.	+	.	gene_id "ENSMUSG00000053965.11"; transcript_id "transcript8372.chr3.nic"; exon_number "14"; exon_id "4580";
chr3	IsoQuant	transcript	122522825	122571351	.	+	.	gene_id "ENSMUSG00000053965.11"; transcript_id "transcript8378.chr3.nic"; exons "5";
chr3	IsoQuant	exon	122522825	122523016	.	+	.	gene_id "ENSMUSG00000053965.11"; transcript_id "transcript8378.chr3.nic"; exon_number "1"; exon_id "4581";
chr3	IsoQuant	exon	122541538	122542126	.	+	.	gene_id "ENSMUSG00000053965.11"; transcript_id "transcript8378.chr3.nic"; exon_number "2"; exon_id "ENSMUSE00001349469.2";
chr3	IsoQuant	exon	122554527	122554616	.	+	.	gene_id "ENSMUSG00000053965.11"; transcript_id "transcript8378.chr3.nic"; exon_number "3"; exon_id "ENSMUSE00001356687.2";
chr3	IsoQuant	exon	122568202	122568273	.	+	.	gene_id "ENSMUSG00000053965.11"; transcript_id "transcript8378.chr3.nic"; exon_number "4"; exon_id "ENSMUSE00000587026.2";
chr3	IsoQuant	exon	122569905	122571351	.	+	.	gene_id "ENSMUSG00000053965.11"; transcript_id "transcript8378.chr3.nic"; exon_number "5"; exon_id "4582";
chr3	HAVANA	gene	122717852	122719833	.	+	.	gene_id "ENSMUSG00000054091.10"; transcripts "1"; gene_type "protein_coding"; gene_name "1810037I17Rik"; mgi_id "MGI:1914954"; havana_gene "OTTMUSG00000022007.1";
chr3	HAVANA	transcript	122717852	122719833	.	+	.	gene_id "ENSMUSG00000054091.10"; transcript_id "ENSMUST00000106429.6"; exons "2"; gene_type "protein_coding"; gene_name "1810037I17Rik"; transcript_type "protein_coding"; transcript_name "1810037I17Rik-201"; protein_id "ENSMUSP00000102037.4"; transcript_support_level "1"; mgi_id "MGI:1914954"; tag "basic"; ccdsid "CCDS38619.1"; havana_gene "OTTMUSG00000022007.1"; havana_transcript "OTTMUST00000052255.1";
chr3	HAVANA	UTR	122717852	122718108	.	+	.	gene_id "ENSMUSG00000054091.10"; transcript_id "ENSMUST00000106429.6"; exon_number "1"; exon_id "4583";
chr3	HAVANA	exon	122717852	122718305	.	+	.	gene_id "ENSMUSG00000054091.10"; transcript_id "ENSMUST00000106429.6"; exon_number "2"; exon_id "ENSMUSE00000452020.9"; gene_type "protein_coding"; gene_name "1810037I17Rik"; transcript_type "protein_coding"; transcript_name "1810037I17Rik-201"; protein_id "ENSMUSP00000102037.4"; transcript_support_level "1"; mgi_id "MGI:1914954"; tag "basic"; ccdsid "CCDS38619.1"; havana_gene "OTTMUSG00000022007.1"; havana_transcript "OTTMUST00000052255.1";
chr3	HAVANA	start_codon	122718109	122718111	.	+	.	gene_id "ENSMUSG00000054091.10"; transcript_id "ENSMUST00000106429.6"; exon_number "3"; exon_id "4584";
chr3	HAVANA	CDS	122718109	122718303	.	+	.	gene_id "ENSMUSG00000054091.10"; transcript_id "ENSMUST00000106429.6"; exon_number "4"; exon_id "4585";
chr3	HAVANA	UTR	122718304	122718305	.	+	.	gene_id "ENSMUSG00000054091.10"; transcript_id "ENSMUST00000106429.6"; exon_number "5"; exon_id "4586";
chr3	HAVANA	stop_codon	122718304	122718305	.	+	.	gene_id "ENSMUSG00000054091.10"; transcript_id "ENSMUST00000106429.6"; exon_number "6"; exon_id "chr3.4586";
chr3	HAVANA	stop_codon	122719128	122719128	.	+	.	gene_id "ENSMUSG00000054091.10"; transcript_id "ENSMUST00000106429.6"; exon_number "7"; exon_id "4587";
chr3	HAVANA	UTR	122719128	122719833	.	+	.	gene_id "ENSMUSG00000054091.10"; transcript_id "ENSMUST00000106429.6"; exon_number "8"; exon_id "ENSMUSE00000485915.8"; gene_type "protein_coding"; gene_name "1810037I17Rik"; transcript_type "protein_coding"; transcript_name "1810037I17Rik-201"; protein_id "ENSMUSP00000102037.4"; transcript_support_level "1"; mgi_id "MGI:1914954"; tag "basic"; ccdsid "CCDS38619.1"; havana_gene "OTTMUSG00000022007.1"; havana_transcript "OTTMUST00000052255.1";
chr3	HAVANA	exon	122719128	122719833	.	+	.	gene_id "ENSMUSG00000054091.10"; transcript_id "ENSMUST00000106429.6"; exon_number "9"; exon_id "ENSMUSE00000485915.8"; gene_type "protein_coding"; gene_name "1810037I17Rik"; transcript_type "protein_coding"; transcript_name "1810037I17Rik-201"; protein_id "ENSMUSP00000102037.4"; transcript_support_level "1"; mgi_id "MGI:1914954"; tag "basic"; ccdsid "CCDS38619.1"; havana_gene "OTTMUSG00000022007.1"; havana_transcript "OTTMUST00000052255.1";
chr3	HAVANA	gene	122725142	122778159	.	-	.	gene_id "ENSMUSG00000039701.12"; transcripts "1"; gene_type "protein_coding"; gene_name "Usp53"; mgi_id "MGI:2139607"; havana_gene "OTTMUSG00000052461.1";
chr3	HAVANA	transcript	122725142	122778159	.	-	.	gene_id "ENSMUSG00000039701.12"; transcript_id "ENSMUST00000090379.7"; exons "16"; gene_type "protein_coding"; gene_name "Usp53"; transcript_type "protein_coding"; transcript_name "Usp53-201"; protein_id "ENSMUSP00000087857.3"; transcript_support_level "1"; mgi_id "MGI:2139607"; tag "basic"; ccdsid "CCDS17815.1"; havana_gene "OTTMUSG00000052461.1"; havana_transcript "OTTMUST00000131561.1";
chr3	HAVANA	exon	122777931	122778159	.	-	.	gene_id "ENSMUSG00000039701.12"; transcript_id "ENSMUST00000090379.7"; exon_number "1"; exon_id "ENSMUSE00001350824.2"; gene_type "protein_coding"; gene_name "Usp53"; transcript_type "protein_coding"; transcript_name "Usp53-201"; protein_id "ENSMUSP00000087857.3"; transcript_support_level "1"; mgi_id "MGI:2139607"; tag "basic"; ccdsid "CCDS17815.1"; havana_gene "OTTMUSG00000052461.1"; havana_transcript "OTTMUST00000131561.1";
chr3	HAVANA	UTR	122777931	122778159	.	-	.	gene_id "ENSMUSG00000039701.12"; transcript_id "ENSMUST00000090379.7"; exon_number "2"; exon_id "ENSMUSE00001350824.2"; gene_type "protein_coding"; gene_name "Usp53"; transcript_type "protein_coding"; transcript_name "Usp53-201"; protein_id "ENSMUSP00000087857.3"; transcript_support_level "1"; mgi_id "MGI:2139607"; tag "basic"; ccdsid "CCDS17815.1"; havana_gene "OTTMUSG00000052461.1"; havana_transcript "OTTMUST00000131561.1";
chr3	HAVANA	UTR	122762382	122762898	.	-	.	gene_id "ENSMUSG00000039701.12"; transcript_id "ENSMUST00000090379.7"; exon_number "3"; exon_id "4588";
chr3	HAVANA	start_codon	122762379	122762381	.	-	.	gene_id "ENSMUSG00000039701.12"; transcript_id "ENSMUST00000090379.7"; exon_number "4"; exon_id "4589";
chr3	HAVANA	exon	122762238	122762898	.	-	.	gene_id "ENSMUSG00000039701.12"; transcript_id "ENSMUST00000090379.7"; exon_number "5"; exon_id "ENSMUSE00001356888.2"; gene_type "protein_coding"; gene_name "Usp53"; transcript_type "protein_coding"; transcript_name "Usp53-201"; protein_id "ENSMUSP00000087857.3"; transcript_support_level "1"; mgi_id "MGI:2139607"; tag "basic"; ccdsid "CCDS17815.1"; havana_gene "OTTMUSG00000052461.1"; havana_transcript "OTTMUST00000131561.1";
chr3	HAVANA	CDS	122762238	122762381	.	-	.	gene_id "ENSMUSG00000039701.12"; transcript_id "ENSMUST00000090379.7"; exon_number "6"; exon_id "4590";
chr3	HAVANA	exon	122757904	122757996	.	-	.	gene_id "ENSMUSG00000039701.12"; transcript_id "ENSMUST00000090379.7"; exon_number "7"; exon_id "ENSMUSE00001347145.2"; gene_type "protein_coding"; gene_name "Usp53"; transcript_type "protein_coding"; transcript_name "Usp53-201"; protein_id "ENSMUSP00000087857.3"; transcript_support_level "1"; mgi_id "MGI:2139607"; tag "basic"; ccdsid "CCDS17815.1"; havana_gene "OTTMUSG00000052461.1"; havana_transcript "OTTMUST00000131561.1";
chr3	HAVANA	CDS	122757904	122757996	.	-	.	gene_id "ENSMUSG00000039701.12"; transcript_id "ENSMUST00000090379.7"; exon_number "8"; exon_id "ENSMUSE00001347145.2"; gene_type "protein_coding"; gene_name "Usp53"; transcript_type "protein_coding"; transcript_name "Usp53-201"; protein_id "ENSMUSP00000087857.3"; transcript_support_level "1"; mgi_id "MGI:2139607"; tag "basic"; ccdsid "CCDS17815.1"; havana_gene "OTTMUSG00000052461.1"; havana_transcript "OTTMUST00000131561.1";
chr3	HAVANA	exon	122756533	122756667	.	-	.	gene_id "ENSMUSG00000039701.12"; transcript_id "ENSMUST00000090379.7"; exon_number "9"; exon_id "ENSMUSE00001351832.2"; gene_type "protein_coding"; gene_name "Usp53"; transcript_type "protein_coding"; transcript_name "Usp53-201"; protein_id "ENSMUSP00000087857.3"; transcript_support_level "1"; mgi_id "MGI:2139607"; tag "basic"; ccdsid "CCDS17815.1"; havana_gene "OTTMUSG00000052461.1"; havana_transcript "OTTMUST00000131561.1";
chr3	HAVANA	CDS	122756533	122756667	.	-	.	gene_id "ENSMUSG00000039701.12"; transcript_id "ENSMUST00000090379.7"; exon_number "10"; exon_id "ENSMUSE00001351832.2"; gene_type "protein_coding"; gene_name "Usp53"; transcript_type "protein_coding"; transcript_name "Usp53-201"; protein_id "ENSMUSP00000087857.3"; transcript_support_level "1"; mgi_id "MGI:2139607"; tag "basic"; ccdsid "CCDS17815.1"; havana_gene "OTTMUSG00000052461.1"; havana_transcript "OTTMUST00000131561.1";
chr3	HAVANA	exon	122754968	122755081	.	-	.	gene_id "ENSMUSG00000039701.12"; transcript_id "ENSMUST00000090379.7"; exon_number "11"; exon_id "ENSMUSE00000383770.4"; gene_type "protein_coding"; gene_name "Usp53"; transcript_type "protein_coding"; transcript_name "Usp53-201"; protein_id "ENSMUSP00000087857.3"; transcript_support_level "1"; mgi_id "MGI:2139607"; tag "basic"; ccdsid "CCDS17815.1"; havana_gene "OTTMUSG00000052461.1"; havana_transcript "OTTMUST00000131561.1";
chr3	HAVANA	CDS	122754968	122755081	.	-	.	gene_id "ENSMUSG00000039701.12"; transcript_id "ENSMUST00000090379.7"; exon_number "12"; exon_id "ENSMUSE00000383770.4"; gene_type "protein_coding"; gene_name "Usp53"; transcript_type "protein_coding"; transcript_name "Usp53-201"; protein_id "ENSMUSP00000087857.3"; transcript_support_level "1"; mgi_id "MGI:2139607"; tag "basic"; ccdsid "CCDS17815.1"; havana_gene "OTTMUSG00000052461.1"; havana_transcript "OTTMUST00000131561.1";
chr3	HAVANA	exon	122754804	122754886	.	-	.	gene_id "ENSMUSG00000039701.12"; transcript_id "ENSMUST00000090379.7"; exon_number "13"; exon_id "ENSMUSE00000261628.4"; gene_type "protein_coding"; gene_name "Usp53"; transcript_type "protein_coding"; transcript_name "Usp53-201"; protein_id "ENSMUSP00000087857.3"; transcript_support_level "1"; mgi_id "MGI:2139607"; tag "basic"; ccdsid "CCDS17815.1"; havana_gene "OTTMUSG00000052461.1"; havana_transcript "OTTMUST00000131561.1";
chr3	HAVANA	CDS	122754804	122754886	.	-	.	gene_id "ENSMUSG00000039701.12"; transcript_id "ENSMUST00000090379.7"; exon_number "14"; exon_id "ENSMUSE00000261628.4"; gene_type "protein_coding"; gene_name "Usp53"; transcript_type "protein_coding"; transcript_name "Usp53-201"; protein_id "ENSMUSP00000087857.3"; transcript_support_level "1"; mgi_id "MGI:2139607"; tag "basic"; ccdsid "CCDS17815.1"; havana_gene "OTTMUSG00000052461.1"; havana_transcript "OTTMUST00000131561.1";
chr3	HAVANA	exon	122752681	122752786	.	-	.	gene_id "ENSMUSG00000039701.12"; transcript_id "ENSMUST00000090379.7"; exon_number "15"; exon_id "ENSMUSE00001349472.2"; gene_type "protein_coding"; gene_name "Usp53"; transcript_type "protein_coding"; transcript_name "Usp53-201"; protein_id "ENSMUSP00000087857.3"; transcript_support_level "1"; mgi_id "MGI:2139607"; tag "basic"; ccdsid "CCDS17815.1"; havana_gene "OTTMUSG00000052461.1"; havana_transcript "OTTMUST00000131561.1";
chr3	HAVANA	CDS	122752681	122752786	.	-	.	gene_id "ENSMUSG00000039701.12"; transcript_id "ENSMUST00000090379.7"; exon_number "16"; exon_id "ENSMUSE00001349472.2"; gene_type "protein_coding"; gene_name "Usp53"; transcript_type "protein_coding"; transcript_name "Usp53-201"; protein_id "ENSMUSP00000087857.3"; transcript_support_level "1"; mgi_id "MGI:2139607"; tag "basic"; ccdsid "CCDS17815.1"; havana_gene "OTTMUSG00000052461.1"; havana_transcript "OTTMUST00000131561.1";
chr3	HAVANA	exon	122751234	122751380	.	-	.	gene_id "ENSMUSG00000039701.12"; transcript_id "ENSMUST00000090379.7"; exon_number "17"; exon_id "ENSMUSE00000261619.4"; gene_type "protein_coding"; gene_name "Usp53"; transcript_type "protein_coding"; transcript_name "Usp53-201"; protein_id "ENSMUSP00000087857.3"; transcript_support_level "1"; mgi_id "MGI:2139607"; tag "basic"; ccdsid "CCDS17815.1"; havana_gene "OTTMUSG00000052461.1"; havana_transcript "OTTMUST00000131561.1";
chr3	HAVANA	CDS	122751234	122751380	.	-	.	gene_id "ENSMUSG00000039701.12"; transcript_id "ENSMUST00000090379.7"; exon_number "18"; exon_id "ENSMUSE00000261619.4"; gene_type "protein_coding"; gene_name "Usp53"; transcript_type "protein_coding"; transcript_name "Usp53-201"; protein_id "ENSMUSP00000087857.3"; transcript_support_level "1"; mgi_id "MGI:2139607"; tag "basic"; ccdsid "CCDS17815.1"; havana_gene "OTTMUSG00000052461.1"; havana_transcript "OTTMUST00000131561.1";
chr3	HAVANA	exon	122750348	122750497	.	-	.	gene_id "ENSMUSG00000039701.12"; transcript_id "ENSMUST00000090379.7"; exon_number "19"; exon_id "ENSMUSE00000261610.4"; gene_type "protein_coding"; gene_name "Usp53"; transcript_type "protein_coding"; transcript_name "Usp53-201"; protein_id "ENSMUSP00000087857.3"; transcript_support_level "1"; mgi_id "MGI:2139607"; tag "basic"; ccdsid "CCDS17815.1"; havana_gene "OTTMUSG00000052461.1"; havana_transcript "OTTMUST00000131561.1";
chr3	HAVANA	CDS	122750348	122750497	.	-	.	gene_id "ENSMUSG00000039701.12"; transcript_id "ENSMUST00000090379.7"; exon_number "20"; exon_id "ENSMUSE00000261610.4"; gene_type "protein_coding"; gene_name "Usp53"; transcript_type "protein_coding"; transcript_name "Usp53-201"; protein_id "ENSMUSP00000087857.3"; transcript_support_level "1"; mgi_id "MGI:2139607"; tag "basic"; ccdsid "CCDS17815.1"; havana_gene "OTTMUSG00000052461.1"; havana_transcript "OTTMUST00000131561.1";
chr3	HAVANA	exon	122746829	122746991	.	-	.	gene_id "ENSMUSG00000039701.12"; transcript_id "ENSMUST00000090379.7"; exon_number "21"; exon_id "ENSMUSE00000368095.5"; gene_type "protein_coding"; gene_name "Usp53"; transcript_type "protein_coding"; transcript_name "Usp53-201"; protein_id "ENSMUSP00000087857.3"; transcript_support_level "1"; mgi_id "MGI:2139607"; tag "basic"; ccdsid "CCDS17815.1"; havana_gene "OTTMUSG00000052461.1"; havana_transcript "OTTMUST00000131561.1";
chr3	HAVANA	CDS	122746829	122746991	.	-	.	gene_id "ENSMUSG00000039701.12"; transcript_id "ENSMUST00000090379.7"; exon_number "22"; exon_id "ENSMUSE00000368095.5"; gene_type "protein_coding"; gene_name "Usp53"; transcript_type "protein_coding"; transcript_name "Usp53-201"; protein_id "ENSMUSP00000087857.3"; transcript_support_level "1"; mgi_id "MGI:2139607"; tag "basic"; ccdsid "CCDS17815.1"; havana_gene "OTTMUSG00000052461.1"; havana_transcript "OTTMUST00000131561.1";
chr3	HAVANA	exon	122746206	122746355	.	-	.	gene_id "ENSMUSG00000039701.12"; transcript_id "ENSMUST00000090379.7"; exon_number "23"; exon_id "ENSMUSE00001357786.2"; gene_type "protein_coding"; gene_name "Usp53"; transcript_type "protein_coding"; transcript_name "Usp53-201"; protein_id "ENSMUSP00000087857.3"; transcript_support_level "1"; mgi_id "MGI:2139607"; tag "basic"; ccdsid "CCDS17815.1"; havana_gene "OTTMUSG00000052461.1"; havana_transcript "OTTMUST00000131561.1";
chr3	HAVANA	CDS	122746206	122746355	.	-	.	gene_id "ENSMUSG00000039701.12"; transcript_id "ENSMUST00000090379.7"; exon_number "24"; exon_id "ENSMUSE00001357786.2"; gene_type "protein_coding"; gene_name "Usp53"; transcript_type "protein_coding"; transcript_name "Usp53-201"; protein_id "ENSMUSP00000087857.3"; transcript_support_level "1"; mgi_id "MGI:2139607"; tag "basic"; ccdsid "CCDS17815.1"; havana_gene "OTTMUSG00000052461.1"; havana_transcript "OTTMUST00000131561.1";
chr3	HAVANA	exon	122744820	122744963	.	-	.	gene_id "ENSMUSG00000039701.12"; transcript_id "ENSMUST00000090379.7"; exon_number "25"; exon_id "ENSMUSE00000365841.4"; gene_type "protein_coding"; gene_name "Usp53"; transcript_type "protein_coding"; transcript_name "Usp53-201"; protein_id "ENSMUSP00000087857.3"; transcript_support_level "1"; mgi_id "MGI:2139607"; tag "basic"; ccdsid "CCDS17815.1"; havana_gene "OTTMUSG00000052461.1"; havana_transcript "OTTMUST00000131561.1";
chr3	HAVANA	CDS	122744820	122744963	.	-	.	gene_id "ENSMUSG00000039701.12"; transcript_id "ENSMUST00000090379.7"; exon_number "26"; exon_id "ENSMUSE00000365841.4"; gene_type "protein_coding"; gene_name "Usp53"; transcript_type "protein_coding"; transcript_name "Usp53-201"; protein_id "ENSMUSP00000087857.3"; transcript_support_level "1"; mgi_id "MGI:2139607"; tag "basic"; ccdsid "CCDS17815.1"; havana_gene "OTTMUSG00000052461.1"; havana_transcript "OTTMUST00000131561.1";
chr3	HAVANA	exon	122742773	122743505	.	-	.	gene_id "ENSMUSG00000039701.12"; transcript_id "ENSMUST00000090379.7"; exon_number "27"; exon_id "ENSMUSE00000411276.4"; gene_type "protein_coding"; gene_name "Usp53"; transcript_type "protein_coding"; transcript_name "Usp53-201"; protein_id "ENSMUSP00000087857.3"; transcript_support_level "1"; mgi_id "MGI:2139607"; tag "basic"; ccdsid "CCDS17815.1"; havana_gene "OTTMUSG00000052461.1"; havana_transcript "OTTMUST00000131561.1";
chr3	HAVANA	CDS	122742773	122743505	.	-	.	gene_id "ENSMUSG00000039701.12"; transcript_id "ENSMUST00000090379.7"; exon_number "28"; exon_id "ENSMUSE00000411276.4"; gene_type "protein_coding"; gene_name "Usp53"; transcript_type "protein_coding"; transcript_name "Usp53-201"; protein_id "ENSMUSP00000087857.3"; transcript_support_level "1"; mgi_id "MGI:2139607"; tag "basic"; ccdsid "CCDS17815.1"; havana_gene "OTTMUSG00000052461.1"; havana_transcript "OTTMUST00000131561.1";
chr3	HAVANA	exon	122741010	122741086	.	-	.	gene_id "ENSMUSG00000039701.12"; transcript_id "ENSMUST00000090379.7"; exon_number "29"; exon_id "ENSMUSE00000261649.4"; gene_type "protein_coding"; gene_name "Usp53"; transcript_type "protein_coding"; transcript_name "Usp53-201"; protein_id "ENSMUSP00000087857.3"; transcript_support_level "1"; mgi_id "MGI:2139607"; tag "basic"; ccdsid "CCDS17815.1"; havana_gene "OTTMUSG00000052461.1"; havana_transcript "OTTMUST00000131561.1";
chr3	HAVANA	CDS	122741010	122741086	.	-	.	gene_id "ENSMUSG00000039701.12"; transcript_id "ENSMUST00000090379.7"; exon_number "30"; exon_id "ENSMUSE00000261649.4"; gene_type "protein_coding"; gene_name "Usp53"; transcript_type "protein_coding"; transcript_name "Usp53-201"; protein_id "ENSMUSP00000087857.3"; transcript_support_level "1"; mgi_id "MGI:2139607"; tag "basic"; ccdsid "CCDS17815.1"; havana_gene "OTTMUSG00000052461.1"; havana_transcript "OTTMUST00000131561.1";
chr3	HAVANA	exon	122729637	122729733	.	-	.	gene_id "ENSMUSG00000039701.12"; transcript_id "ENSMUST00000090379.7"; exon_number "31"; exon_id "ENSMUSE00000261643.4"; gene_type "protein_coding"; gene_name "Usp53"; transcript_type "protein_coding"; transcript_name "Usp53-201"; protein_id "ENSMUSP00000087857.3"; transcript_support_level "1"; mgi_id "MGI:2139607"; tag "basic"; ccdsid "CCDS17815.1"; havana_gene "OTTMUSG00000052461.1"; havana_transcript "OTTMUST00000131561.1";
chr3	HAVANA	CDS	122729637	122729733	.	-	.	gene_id "ENSMUSG00000039701.12"; transcript_id "ENSMUST00000090379.7"; exon_number "32"; exon_id "ENSMUSE00000261643.4"; gene_type "protein_coding"; gene_name "Usp53"; transcript_type "protein_coding"; transcript_name "Usp53-201"; protein_id "ENSMUSP00000087857.3"; transcript_support_level "1"; mgi_id "MGI:2139607"; tag "basic"; ccdsid "CCDS17815.1"; havana_gene "OTTMUSG00000052461.1"; havana_transcript "OTTMUST00000131561.1";
chr3	HAVANA	CDS	122727374	122728244	.	-	.	gene_id "ENSMUSG00000039701.12"; transcript_id "ENSMUST00000090379.7"; exon_number "33"; exon_id "4591";
chr3	HAVANA	stop_codon	122727371	122727373	.	-	.	gene_id "ENSMUSG00000039701.12"; transcript_id "ENSMUST00000090379.7"; exon_number "34"; exon_id "4592";
chr3	HAVANA	exon	122725142	122728244	.	-	.	gene_id "ENSMUSG00000039701.12"; transcript_id "ENSMUST00000090379.7"; exon_number "35"; exon_id "ENSMUSE00000563709.4"; gene_type "protein_coding"; gene_name "Usp53"; transcript_type "protein_coding"; transcript_name "Usp53-201"; protein_id "ENSMUSP00000087857.3"; transcript_support_level "1"; mgi_id "MGI:2139607"; tag "basic"; ccdsid "CCDS17815.1"; havana_gene "OTTMUSG00000052461.1"; havana_transcript "OTTMUST00000131561.1";
chr3	HAVANA	UTR	122725142	122727373	.	-	.	gene_id "ENSMUSG00000039701.12"; transcript_id "ENSMUST00000090379.7"; exon_number "36"; exon_id "4593";
chr3	HAVANA	gene	122799855	122828664	.	-	.	gene_id "ENSMUSG00000028116.14"; transcripts "1"; gene_type "protein_coding"; gene_name "Myoz2"; mgi_id "MGI:1913063"; tag "ncRNA_host"; havana_gene "OTTMUSG00000029055.1";
chr3	HAVANA	transcript	122799855	122828664	.	-	.	gene_id "ENSMUSG00000028116.14"; transcript_id "ENSMUST00000029761.14"; exons "6"; gene_type "protein_coding"; gene_name "Myoz2"; transcript_type "protein_coding"; transcript_name "Myoz2-201"; protein_id "ENSMUSP00000029761.8"; transcript_support_level "1"; mgi_id "MGI:1913063"; tag "basic"; ccdsid "CCDS17816.1"; havana_gene "OTTMUSG00000029055.1"; havana_transcript "OTTMUST00000072089.1";
chr3	HAVANA	exon	122828469	122828664	.	-	.	gene_id "ENSMUSG00000028116.14"; transcript_id "ENSMUST00000029761.14"; exon_number "1"; exon_id "ENSMUSE00001353500.2"; gene_type "protein_coding"; gene_name "Myoz2"; transcript_type "protein_coding"; transcript_name "Myoz2-201"; protein_id "ENSMUSP00000029761.8"; transcript_support_level "1"; mgi_id "MGI:1913063"; tag "basic"; ccdsid "CCDS17816.1"; havana_gene "OTTMUSG00000029055.1"; havana_transcript "OTTMUST00000072089.1";
chr3	HAVANA	UTR	122828469	122828664	.	-	.	gene_id "ENSMUSG00000028116.14"; transcript_id "ENSMUST00000029761.14"; exon_number "2"; exon_id "ENSMUSE00001353500.2"; gene_type "protein_coding"; gene_name "Myoz2"; transcript_type "protein_coding"; transcript_name "Myoz2-201"; protein_id "ENSMUSP00000029761.8"; transcript_support_level "1"; mgi_id "MGI:1913063"; tag "basic"; ccdsid "CCDS17816.1"; havana_gene "OTTMUSG00000029055.1"; havana_transcript "OTTMUST00000072089.1";
chr3	HAVANA	UTR	122827917	122827929	.	-	.	gene_id "ENSMUSG00000028116.14"; transcript_id "ENSMUST00000029761.14"; exon_number "3"; exon_id "4594";
chr3	HAVANA	start_codon	122827914	122827916	.	-	.	gene_id "ENSMUSG00000028116.14"; transcript_id "ENSMUST00000029761.14"; exon_number "4"; exon_id "4595";
chr3	HAVANA	exon	122827841	122827929	.	-	.	gene_id "ENSMUSG00000028116.14"; transcript_id "ENSMUST00000029761.14"; exon_number "5"; exon_id "ENSMUSE00001228710.2"; gene_type "protein_coding"; gene_name "Myoz2"; transcript_type "protein_coding"; transcript_name "Myoz2-201"; protein_id "ENSMUSP00000029761.8"; transcript_support_level "1"; mgi_id "MGI:1913063"; tag "basic"; ccdsid "CCDS17816.1"; havana_gene "OTTMUSG00000029055.1"; havana_transcript "OTTMUST00000072089.1";
chr3	HAVANA	CDS	122827841	122827916	.	-	.	gene_id "ENSMUSG00000028116.14"; transcript_id "ENSMUST00000029761.14"; exon_number "6"; exon_id "4596";
chr3	HAVANA	exon	122819712	122819881	.	-	.	gene_id "ENSMUSG00000028116.14"; transcript_id "ENSMUST00000029761.14"; exon_number "7"; exon_id "ENSMUSE00001244524.2"; gene_type "protein_coding"; gene_name "Myoz2"; transcript_type "protein_coding"; transcript_name "Myoz2-201"; protein_id "ENSMUSP00000029761.8"; transcript_support_level "1"; mgi_id "MGI:1913063"; tag "basic"; ccdsid "CCDS17816.1"; havana_gene "OTTMUSG00000029055.1"; havana_transcript "OTTMUST00000072089.1";
chr3	HAVANA	CDS	122819712	122819881	.	-	.	gene_id "ENSMUSG00000028116.14"; transcript_id "ENSMUST00000029761.14"; exon_number "8"; exon_id "ENSMUSE00001244524.2"; gene_type "protein_coding"; gene_name "Myoz2"; transcript_type "protein_coding"; transcript_name "Myoz2-201"; protein_id "ENSMUSP00000029761.8"; transcript_support_level "1"; mgi_id "MGI:1913063"; tag "basic"; ccdsid "CCDS17816.1"; havana_gene "OTTMUSG00000029055.1"; havana_transcript "OTTMUST00000072089.1";
chr3	HAVANA	exon	122810198	122810327	.	-	.	gene_id "ENSMUSG00000028116.14"; transcript_id "ENSMUST00000029761.14"; exon_number "9"; exon_id "ENSMUSE00001232266.2"; gene_type "protein_coding"; gene_name "Myoz2"; transcript_type "protein_coding"; transcript_name "Myoz2-201"; protein_id "ENSMUSP00000029761.8"; transcript_support_level "1"; mgi_id "MGI:1913063"; tag "basic"; ccdsid "CCDS17816.1"; havana_gene "OTTMUSG00000029055.1"; havana_transcript "OTTMUST00000072089.1";
chr3	HAVANA	CDS	122810198	122810327	.	-	.	gene_id "ENSMUSG00000028116.14"; transcript_id "ENSMUST00000029761.14"; exon_number "10"; exon_id "ENSMUSE00001232266.2"; gene_type "protein_coding"; gene_name "Myoz2"; transcript_type "protein_coding"; transcript_name "Myoz2-201"; protein_id "ENSMUSP00000029761.8"; transcript_support_level "1"; mgi_id "MGI:1913063"; tag "basic"; ccdsid "CCDS17816.1"; havana_gene "OTTMUSG00000029055.1"; havana_transcript "OTTMUST00000072089.1";
chr3	HAVANA	exon	122807249	122807432	.	-	.	gene_id "ENSMUSG00000028116.14"; transcript_id "ENSMUST00000029761.14"; exon_number "11"; exon_id "ENSMUSE00000796220.3"; gene_type "protein_coding"; gene_name "Myoz2"; transcript_type "protein_coding"; transcript_name "Myoz2-201"; protein_id "ENSMUSP00000029761.8"; transcript_support_level "1"; mgi_id "MGI:1913063"; tag "basic"; ccdsid "CCDS17816.1"; havana_gene "OTTMUSG00000029055.1"; havana_transcript "OTTMUST00000072089.1";
chr3	HAVANA	CDS	122807249	122807432	.	-	.	gene_id "ENSMUSG00000028116.14"; transcript_id "ENSMUST00000029761.14"; exon_number "12"; exon_id "ENSMUSE00000796220.3"; gene_type "protein_coding"; gene_name "Myoz2"; transcript_type "protein_coding"; transcript_name "Myoz2-201"; protein_id "ENSMUSP00000029761.8"; transcript_support_level "1"; mgi_id "MGI:1913063"; tag "basic"; ccdsid "CCDS17816.1"; havana_gene "OTTMUSG00000029055.1"; havana_transcript "OTTMUST00000072089.1";
chr3	HAVANA	CDS	122800035	122800266	.	-	.	gene_id "ENSMUSG00000028116.14"; transcript_id "ENSMUST00000029761.14"; exon_number "13"; exon_id "4597";
chr3	HAVANA	stop_codon	122800032	122800034	.	-	.	gene_id "ENSMUSG00000028116.14"; transcript_id "ENSMUST00000029761.14"; exon_number "14"; exon_id "4598";
chr3	HAVANA	exon	122799855	122800266	.	-	.	gene_id "ENSMUSG00000028116.14"; transcript_id "ENSMUST00000029761.14"; exon_number "15"; exon_id "ENSMUSE00000176369.9"; gene_type "protein_coding"; gene_name "Myoz2"; transcript_type "protein_coding"; transcript_name "Myoz2-201"; protein_id "ENSMUSP00000029761.8"; transcript_support_level "1"; mgi_id "MGI:1913063"; tag "basic"; ccdsid "CCDS17816.1"; havana_gene "OTTMUSG00000029055.1"; havana_transcript "OTTMUST00000072089.1";
chr3	HAVANA	UTR	122799855	122800034	.	-	.	gene_id "ENSMUSG00000028116.14"; transcript_id "ENSMUST00000029761.14"; exon_number "16"; exon_id "4599";
chr3	HAVANA	gene	122870168	123029809	.	-	.	gene_id "ENSMUSG00000050315.15"; transcripts "2"; gene_type "protein_coding"; gene_name "Synpo2"; mgi_id "MGI:2153070"; tag "overlapping_locus"; havana_gene "OTTMUSG00000021275.1";
chr3	IsoQuant	transcript	122870168	123029809	.	-	.	gene_id "ENSMUSG00000050315.15"; transcript_id "transcript8387.chr3.nic"; exons "5";
chr3	IsoQuant	exon	123029552	123029809	.	-	.	gene_id "ENSMUSG00000050315.15"; transcript_id "transcript8387.chr3.nic"; exon_number "1"; exon_id "4600";
chr3	IsoQuant	exon	122914768	122914919	.	-	.	gene_id "ENSMUSG00000050315.15"; transcript_id "transcript8387.chr3.nic"; exon_number "2"; exon_id "ENSMUSE00000563699.2";
chr3	IsoQuant	exon	122910605	122911386	.	-	.	gene_id "ENSMUSG00000050315.15"; transcript_id "transcript8387.chr3.nic"; exon_number "3"; exon_id "ENSMUSE00000563697.2";
chr3	IsoQuant	exon	122906351	122908275	.	-	.	gene_id "ENSMUSG00000050315.15"; transcript_id "transcript8387.chr3.nic"; exon_number "4"; exon_id "4601";
chr3	IsoQuant	exon	122870168	122873907	.	-	.	gene_id "ENSMUSG00000050315.15"; transcript_id "transcript8387.chr3.nic"; exon_number "5"; exon_id "ENSMUSE00000669895.2";
chr3	HAVANA	transcript	122900252	123029796	.	-	.	gene_id "ENSMUSG00000050315.15"; transcript_id "ENSMUST00000198584.2"; exons "4"; gene_type "protein_coding"; gene_name "Synpo2"; transcript_type "protein_coding"; transcript_name "Synpo2-207"; protein_id "ENSMUSP00000142508.2"; transcript_support_level "5"; mgi_id "MGI:2153070"; tag "not_organism_supported"; havana_gene "OTTMUSG00000021275.1"; havana_transcript "OTTMUST00000050436.1";
chr3	HAVANA	UTR	123029657	123029796	.	-	.	gene_id "ENSMUSG00000050315.15"; transcript_id "ENSMUST00000198584.2"; exon_number "1"; exon_id "4602";
chr3	HAVANA	start_codon	123029654	123029656	.	-	.	gene_id "ENSMUSG00000050315.15"; transcript_id "ENSMUST00000198584.2"; exon_number "2"; exon_id "4603";
chr3	HAVANA	exon	123029552	123029796	.	-	.	gene_id "ENSMUSG00000050315.15"; transcript_id "ENSMUST00000198584.2"; exon_number "3"; exon_id "ENSMUSE00000563700.3"; gene_type "protein_coding"; gene_name "Synpo2"; transcript_type "protein_coding"; transcript_name "Synpo2-207"; protein_id "ENSMUSP00000142508.2"; transcript_support_level "5"; mgi_id "MGI:2153070"; tag "not_organism_supported"; havana_gene "OTTMUSG00000021275.1"; havana_transcript "OTTMUST00000050436.1";
chr3	HAVANA	CDS	123029552	123029656	.	-	.	gene_id "ENSMUSG00000050315.15"; transcript_id "ENSMUST00000198584.2"; exon_number "4"; exon_id "4604";
chr3	HAVANA	exon	122914768	122914919	.	-	.	gene_id "ENSMUSG00000050315.15"; transcript_id "ENSMUST00000198584.2"; exon_number "5"; exon_id "ENSMUSE00000563699.2"; gene_type "protein_coding"; gene_name "Synpo2"; transcript_type "protein_coding"; transcript_name "Synpo2-207"; protein_id "ENSMUSP00000142508.2"; transcript_support_level "5"; mgi_id "MGI:2153070"; tag "not_organism_supported"; havana_gene "OTTMUSG00000021275.1"; havana_transcript "OTTMUST00000050436.1";
chr3	HAVANA	CDS	122914768	122914919	.	-	.	gene_id "ENSMUSG00000050315.15"; transcript_id "ENSMUST00000198584.2"; exon_number "6"; exon_id "ENSMUSE00000563699.2"; gene_type "protein_coding"; gene_name "Synpo2"; transcript_type "protein_coding"; transcript_name "Synpo2-207"; protein_id "ENSMUSP00000142508.2"; transcript_support_level "5"; mgi_id "MGI:2153070"; tag "not_organism_supported"; havana_gene "OTTMUSG00000021275.1"; havana_transcript "OTTMUST00000050436.1";
chr3	HAVANA	exon	122910605	122911386	.	-	.	gene_id "ENSMUSG00000050315.15"; transcript_id "ENSMUST00000198584.2"; exon_number "7"; exon_id "ENSMUSE00000563697.2"; gene_type "protein_coding"; gene_name "Synpo2"; transcript_type "protein_coding"; transcript_name "Synpo2-207"; protein_id "ENSMUSP00000142508.2"; transcript_support_level "5"; mgi_id "MGI:2153070"; tag "not_organism_supported"; havana_gene "OTTMUSG00000021275.1"; havana_transcript "OTTMUST00000050436.1";
chr3	HAVANA	CDS	122910605	122911386	.	-	.	gene_id "ENSMUSG00000050315.15"; transcript_id "ENSMUST00000198584.2"; exon_number "8"; exon_id "ENSMUSE00000563697.2"; gene_type "protein_coding"; gene_name "Synpo2"; transcript_type "protein_coding"; transcript_name "Synpo2-207"; protein_id "ENSMUSP00000142508.2"; transcript_support_level "5"; mgi_id "MGI:2153070"; tag "not_organism_supported"; havana_gene "OTTMUSG00000021275.1"; havana_transcript "OTTMUST00000050436.1";
chr3	HAVANA	CDS	122906054	122908275	.	-	.	gene_id "ENSMUSG00000050315.15"; transcript_id "ENSMUST00000198584.2"; exon_number "9"; exon_id "4605";
chr3	HAVANA	stop_codon	122906051	122906053	.	-	.	gene_id "ENSMUSG00000050315.15"; transcript_id "ENSMUST00000198584.2"; exon_number "10"; exon_id "4606";
chr3	HAVANA	exon	122900252	122908275	.	-	.	gene_id "ENSMUSG00000050315.15"; transcript_id "ENSMUST00000198584.2"; exon_number "11"; exon_id "ENSMUSE00001349745.2"; gene_type "protein_coding"; gene_name "Synpo2"; transcript_type "protein_coding"; transcript_name "Synpo2-207"; protein_id "ENSMUSP00000142508.2"; transcript_support_level "5"; mgi_id "MGI:2153070"; tag "not_organism_supported"; havana_gene "OTTMUSG00000021275.1"; havana_transcript "OTTMUST00000050436.1";
chr3	HAVANA	UTR	122900252	122906053	.	-	.	gene_id "ENSMUSG00000050315.15"; transcript_id "ENSMUST00000198584.2"; exon_number "12"; exon_id "4607";
chr3	IsoQuant	gene	122997547	122999211	.	+	.	gene_id "novel_gene_chr3_8395"; transcripts "1";
chr3	IsoQuant	transcript	122997547	122999211	.	+	.	gene_id "novel_gene_chr3_8395"; transcript_id "transcript8394.chr3.nnic"; exons "1";
chr3	IsoQuant	exon	122997547	122999211	.	+	.	gene_id "novel_gene_chr3_8395"; transcript_id "transcript8394.chr3.nnic"; exon_number "1"; exon_id "4608";
chr3	HAVANA	gene	123058453	123159290	.	+	.	gene_id "ENSMUSG00000039234.12"; transcripts "3"; gene_type "protein_coding"; gene_name "Sec24d"; mgi_id "MGI:1916858"; havana_gene "OTTMUSG00000052539.1";
chr3	IsoQuant	transcript	123058453	123159285	.	+	.	gene_id "ENSMUSG00000039234.12"; transcript_id "transcript8397.chr3.nic"; exons "24";
chr3	IsoQuant	exon	123058453	123058554	.	+	.	gene_id "ENSMUSG00000039234.12"; transcript_id "transcript8397.chr3.nic"; exon_number "1"; exon_id "4609";
chr3	IsoQuant	exon	123059242	123061185	.	+	.	gene_id "ENSMUSG00000039234.12"; transcript_id "transcript8397.chr3.nic"; exon_number "2"; exon_id "4610";
chr3	IsoQuant	exon	123063243	123063402	.	+	.	gene_id "ENSMUSG00000039234.12"; transcript_id "transcript8397.chr3.nic"; exon_number "3"; exon_id "ENSMUSE00000498534.2";
chr3	IsoQuant	exon	123072794	123072917	.	+	.	gene_id "ENSMUSG00000039234.12"; transcript_id "transcript8397.chr3.nic"; exon_number "4"; exon_id "ENSMUSE00000497591.2";
chr3	IsoQuant	exon	123084065	123084213	.	+	.	gene_id "ENSMUSG00000039234.12"; transcript_id "transcript8397.chr3.nic"; exon_number "5"; exon_id "ENSMUSE00000496204.2";
chr3	IsoQuant	exon	123087227	123087502	.	+	.	gene_id "ENSMUSG00000039234.12"; transcript_id "transcript8397.chr3.nic"; exon_number "6"; exon_id "ENSMUSE00001355621.2";
chr3	IsoQuant	exon	123087808	123087941	.	+	.	gene_id "ENSMUSG00000039234.12"; transcript_id "transcript8397.chr3.nic"; exon_number "7"; exon_id "ENSMUSE00001357062.2";
chr3	IsoQuant	exon	123093206	123093317	.	+	.	gene_id "ENSMUSG00000039234.12"; transcript_id "transcript8397.chr3.nic"; exon_number "8"; exon_id "ENSMUSE00001353819.2";
chr3	IsoQuant	exon	123099442	123099569	.	+	.	gene_id "ENSMUSG00000039234.12"; transcript_id "transcript8397.chr3.nic"; exon_number "9"; exon_id "ENSMUSE00001349789.2";
chr3	IsoQuant	exon	123121157	123121295	.	+	.	gene_id "ENSMUSG00000039234.12"; transcript_id "transcript8397.chr3.nic"; exon_number "10"; exon_id "ENSMUSE00001347525.2";
chr3	IsoQuant	exon	123123973	123124088	.	+	.	gene_id "ENSMUSG00000039234.12"; transcript_id "transcript8397.chr3.nic"; exon_number "11"; exon_id "ENSMUSE00001356955.2";
chr3	IsoQuant	exon	123130135	123130259	.	+	.	gene_id "ENSMUSG00000039234.12"; transcript_id "transcript8397.chr3.nic"; exon_number "12"; exon_id "ENSMUSE00001351515.2";
chr3	IsoQuant	exon	123136690	123136881	.	+	.	gene_id "ENSMUSG00000039234.12"; transcript_id "transcript8397.chr3.nic"; exon_number "13"; exon_id "ENSMUSE00001352035.2";
chr3	IsoQuant	exon	123137473	123137566	.	+	.	gene_id "ENSMUSG00000039234.12"; transcript_id "transcript8397.chr3.nic"; exon_number "14"; exon_id "ENSMUSE00001357772.2";
chr3	IsoQuant	exon	123143558	123143674	.	+	.	gene_id "ENSMUSG00000039234.12"; transcript_id "transcript8397.chr3.nic"; exon_number "15"; exon_id "ENSMUSE00001347184.2";
chr3	IsoQuant	exon	123144349	123144519	.	+	.	gene_id "ENSMUSG00000039234.12"; transcript_id "transcript8397.chr3.nic"; exon_number "16"; exon_id "ENSMUSE00001349677.2";
chr3	IsoQuant	exon	123147039	123147135	.	+	.	gene_id "ENSMUSG00000039234.12"; transcript_id "transcript8397.chr3.nic"; exon_number "17"; exon_id "ENSMUSE00001350293.2";
chr3	IsoQuant	exon	123147225	123147370	.	+	.	gene_id "ENSMUSG00000039234.12"; transcript_id "transcript8397.chr3.nic"; exon_number "18"; exon_id "ENSMUSE00001348013.2";
chr3	IsoQuant	exon	123148596	123148734	.	+	.	gene_id "ENSMUSG00000039234.12"; transcript_id "transcript8397.chr3.nic"; exon_number "19"; exon_id "ENSMUSE00001349114.2";
chr3	IsoQuant	exon	123149372	123149490	.	+	.	gene_id "ENSMUSG00000039234.12"; transcript_id "transcript8397.chr3.nic"; exon_number "20"; exon_id "ENSMUSE00001347078.2";
chr3	IsoQuant	exon	123152486	123152665	.	+	.	gene_id "ENSMUSG00000039234.12"; transcript_id "transcript8397.chr3.nic"; exon_number "21"; exon_id "ENSMUSE00001348597.2";
chr3	IsoQuant	exon	123154469	123154660	.	+	.	gene_id "ENSMUSG00000039234.12"; transcript_id "transcript8397.chr3.nic"; exon_number "22"; exon_id "ENSMUSE00001355943.2";
chr3	IsoQuant	exon	123156283	123156372	.	+	.	gene_id "ENSMUSG00000039234.12"; transcript_id "transcript8397.chr3.nic"; exon_number "23"; exon_id "ENSMUSE00001353001.2";
chr3	IsoQuant	exon	123158470	123159285	.	+	.	gene_id "ENSMUSG00000039234.12"; transcript_id "transcript8397.chr3.nic"; exon_number "24"; exon_id "ENSMUSE00001349211.2";
chr3	HAVANA	transcript	123158363	123159285	.	+	.	gene_id "ENSMUSG00000039234.12"; transcript_id "ENSMUST00000196482.2"; exons "1"; gene_type "protein_coding"; gene_name "Sec24d"; transcript_type "retained_intron"; transcript_name "Sec24d-203"; transcript_support_level "NA"; mgi_id "MGI:1916858"; havana_gene "OTTMUSG00000052539.1"; havana_transcript "OTTMUST00000131733.1";
chr3	HAVANA	exon	123158363	123159285	.	+	.	gene_id "ENSMUSG00000039234.12"; transcript_id "ENSMUST00000196482.2"; exon_number "1"; exon_id "ENSMUSE00000563664.4"; gene_type "protein_coding"; gene_name "Sec24d"; transcript_type "retained_intron"; transcript_name "Sec24d-203"; transcript_support_level "NA"; mgi_id "MGI:1916858"; havana_gene "OTTMUSG00000052539.1"; havana_transcript "OTTMUST00000131733.1";
chr3	HAVANA	transcript	123061104	123159290	.	+	.	gene_id "ENSMUSG00000039234.12"; transcript_id "ENSMUST00000047923.12"; exons "23"; gene_type "protein_coding"; gene_name "Sec24d"; transcript_type "protein_coding"; transcript_name "Sec24d-201"; protein_id "ENSMUSP00000035823.8"; transcript_support_level "1"; mgi_id "MGI:1916858"; tag "basic"; ccdsid "CCDS38621.1"; havana_gene "OTTMUSG00000052539.1"; havana_transcript "OTTMUST00000131727.1";
chr3	HAVANA	UTR	123061104	123061185	.	+	.	gene_id "ENSMUSG00000039234.12"; transcript_id "ENSMUST00000047923.12"; exon_number "1"; exon_id "ENSMUSE00001353036.2"; gene_type "protein_coding"; gene_name "Sec24d"; transcript_type "protein_coding"; transcript_name "Sec24d-201"; protein_id "ENSMUSP00000035823.8"; transcript_support_level "1"; mgi_id "MGI:1916858"; tag "basic"; ccdsid "CCDS38621.1"; havana_gene "OTTMUSG00000052539.1"; havana_transcript "OTTMUST00000131727.1";
chr3	HAVANA	exon	123061104	123061185	.	+	.	gene_id "ENSMUSG00000039234.12"; transcript_id "ENSMUST00000047923.12"; exon_number "2"; exon_id "ENSMUSE00001353036.2"; gene_type "protein_coding"; gene_name "Sec24d"; transcript_type "protein_coding"; transcript_name "Sec24d-201"; protein_id "ENSMUSP00000035823.8"; transcript_support_level "1"; mgi_id "MGI:1916858"; tag "basic"; ccdsid "CCDS38621.1"; havana_gene "OTTMUSG00000052539.1"; havana_transcript "OTTMUST00000131727.1";
chr3	HAVANA	UTR	123063243	123063284	.	+	.	gene_id "ENSMUSG00000039234.12"; transcript_id "ENSMUST00000047923.12"; exon_number "3"; exon_id "4611";
chr3	HAVANA	exon	123063243	123063402	.	+	.	gene_id "ENSMUSG00000039234.12"; transcript_id "ENSMUST00000047923.12"; exon_number "4"; exon_id "ENSMUSE00000498534.2"; gene_type "protein_coding"; gene_name "Sec24d"; transcript_type "protein_coding"; transcript_name "Sec24d-201"; protein_id "ENSMUSP00000035823.8"; transcript_support_level "1"; mgi_id "MGI:1916858"; tag "basic"; ccdsid "CCDS38621.1"; havana_gene "OTTMUSG00000052539.1"; havana_transcript "OTTMUST00000131727.1";
chr3	HAVANA	start_codon	123063285	123063287	.	+	.	gene_id "ENSMUSG00000039234.12"; transcript_id "ENSMUST00000047923.12"; exon_number "5"; exon_id "4612";
chr3	HAVANA	CDS	123063285	123063402	.	+	.	gene_id "ENSMUSG00000039234.12"; transcript_id "ENSMUST00000047923.12"; exon_number "6"; exon_id "4613";
chr3	HAVANA	CDS	123072794	123072917	.	+	.	gene_id "ENSMUSG00000039234.12"; transcript_id "ENSMUST00000047923.12"; exon_number "7"; exon_id "ENSMUSE00000497591.2"; gene_type "protein_coding"; gene_name "Sec24d"; transcript_type "protein_coding"; transcript_name "Sec24d-201"; protein_id "ENSMUSP00000035823.8"; transcript_support_level "1"; mgi_id "MGI:1916858"; tag "basic"; ccdsid "CCDS38621.1"; havana_gene "OTTMUSG00000052539.1"; havana_transcript "OTTMUST00000131727.1";
chr3	HAVANA	exon	123072794	123072917	.	+	.	gene_id "ENSMUSG00000039234.12"; transcript_id "ENSMUST00000047923.12"; exon_number "8"; exon_id "ENSMUSE00000497591.2"; gene_type "protein_coding"; gene_name "Sec24d"; transcript_type "protein_coding"; transcript_name "Sec24d-201"; protein_id "ENSMUSP00000035823.8"; transcript_support_level "1"; mgi_id "MGI:1916858"; tag "basic"; ccdsid "CCDS38621.1"; havana_gene "OTTMUSG00000052539.1"; havana_transcript "OTTMUST00000131727.1";
chr3	HAVANA	CDS	123084065	123084213	.	+	.	gene_id "ENSMUSG00000039234.12"; transcript_id "ENSMUST00000047923.12"; exon_number "9"; exon_id "ENSMUSE00000496204.2"; gene_type "protein_coding"; gene_name "Sec24d"; transcript_type "protein_coding"; transcript_name "Sec24d-201"; protein_id "ENSMUSP00000035823.8"; transcript_support_level "1"; mgi_id "MGI:1916858"; tag "basic"; ccdsid "CCDS38621.1"; havana_gene "OTTMUSG00000052539.1"; havana_transcript "OTTMUST00000131727.1";
chr3	HAVANA	exon	123084065	123084213	.	+	.	gene_id "ENSMUSG00000039234.12"; transcript_id "ENSMUST00000047923.12"; exon_number "10"; exon_id "ENSMUSE00000496204.2"; gene_type "protein_coding"; gene_name "Sec24d"; transcript_type "protein_coding"; transcript_name "Sec24d-201"; protein_id "ENSMUSP00000035823.8"; transcript_support_level "1"; mgi_id "MGI:1916858"; tag "basic"; ccdsid "CCDS38621.1"; havana_gene "OTTMUSG00000052539.1"; havana_transcript "OTTMUST00000131727.1";
chr3	HAVANA	CDS	123087227	123087502	.	+	.	gene_id "ENSMUSG00000039234.12"; transcript_id "ENSMUST00000047923.12"; exon_number "11"; exon_id "ENSMUSE00001355621.2"; gene_type "protein_coding"; gene_name "Sec24d"; transcript_type "protein_coding"; transcript_name "Sec24d-201"; protein_id "ENSMUSP00000035823.8"; transcript_support_level "1"; mgi_id "MGI:1916858"; tag "basic"; ccdsid "CCDS38621.1"; havana_gene "OTTMUSG00000052539.1"; havana_transcript "OTTMUST00000131727.1";
chr3	HAVANA	exon	123087227	123087502	.	+	.	gene_id "ENSMUSG00000039234.12"; transcript_id "ENSMUST00000047923.12"; exon_number "12"; exon_id "ENSMUSE00001355621.2"; gene_type "protein_coding"; gene_name "Sec24d"; transcript_type "protein_coding"; transcript_name "Sec24d-201"; protein_id "ENSMUSP00000035823.8"; transcript_support_level "1"; mgi_id "MGI:1916858"; tag "basic"; ccdsid "CCDS38621.1"; havana_gene "OTTMUSG00000052539.1"; havana_transcript "OTTMUST00000131727.1";
chr3	HAVANA	CDS	123087808	123087941	.	+	.	gene_id "ENSMUSG00000039234.12"; transcript_id "ENSMUST00000047923.12"; exon_number "13"; exon_id "ENSMUSE00001357062.2"; gene_type "protein_coding"; gene_name "Sec24d"; transcript_type "protein_coding"; transcript_name "Sec24d-201"; protein_id "ENSMUSP00000035823.8"; transcript_support_level "1"; mgi_id "MGI:1916858"; tag "basic"; ccdsid "CCDS38621.1"; havana_gene "OTTMUSG00000052539.1"; havana_transcript "OTTMUST00000131727.1";
chr3	HAVANA	exon	123087808	123087941	.	+	.	gene_id "ENSMUSG00000039234.12"; transcript_id "ENSMUST00000047923.12"; exon_number "14"; exon_id "ENSMUSE00001357062.2"; gene_type "protein_coding"; gene_name "Sec24d"; transcript_type "protein_coding"; transcript_name "Sec24d-201"; protein_id "ENSMUSP00000035823.8"; transcript_support_level "1"; mgi_id "MGI:1916858"; tag "basic"; ccdsid "CCDS38621.1"; havana_gene "OTTMUSG00000052539.1"; havana_transcript "OTTMUST00000131727.1";
chr3	HAVANA	CDS	123093206	123093317	.	+	.	gene_id "ENSMUSG00000039234.12"; transcript_id "ENSMUST00000047923.12"; exon_number "15"; exon_id "ENSMUSE00001353819.2"; gene_type "protein_coding"; gene_name "Sec24d"; transcript_type "protein_coding"; transcript_name "Sec24d-201"; protein_id "ENSMUSP00000035823.8"; transcript_support_level "1"; mgi_id "MGI:1916858"; tag "basic"; ccdsid "CCDS38621.1"; havana_gene "OTTMUSG00000052539.1"; havana_transcript "OTTMUST00000131727.1";
chr3	HAVANA	exon	123093206	123093317	.	+	.	gene_id "ENSMUSG00000039234.12"; transcript_id "ENSMUST00000047923.12"; exon_number "16"; exon_id "ENSMUSE00001353819.2"; gene_type "protein_coding"; gene_name "Sec24d"; transcript_type "protein_coding"; transcript_name "Sec24d-201"; protein_id "ENSMUSP00000035823.8"; transcript_support_level "1"; mgi_id "MGI:1916858"; tag "basic"; ccdsid "CCDS38621.1"; havana_gene "OTTMUSG00000052539.1"; havana_transcript "OTTMUST00000131727.1";
chr3	HAVANA	CDS	123099442	123099569	.	+	.	gene_id "ENSMUSG00000039234.12"; transcript_id "ENSMUST00000047923.12"; exon_number "17"; exon_id "ENSMUSE00001349789.2"; gene_type "protein_coding"; gene_name "Sec24d"; transcript_type "protein_coding"; transcript_name "Sec24d-201"; protein_id "ENSMUSP00000035823.8"; transcript_support_level "1"; mgi_id "MGI:1916858"; tag "basic"; ccdsid "CCDS38621.1"; havana_gene "OTTMUSG00000052539.1"; havana_transcript "OTTMUST00000131727.1";
chr3	HAVANA	exon	123099442	123099569	.	+	.	gene_id "ENSMUSG00000039234.12"; transcript_id "ENSMUST00000047923.12"; exon_number "18"; exon_id "ENSMUSE00001349789.2"; gene_type "protein_coding"; gene_name "Sec24d"; transcript_type "protein_coding"; transcript_name "Sec24d-201"; protein_id "ENSMUSP00000035823.8"; transcript_support_level "1"; mgi_id "MGI:1916858"; tag "basic"; ccdsid "CCDS38621.1"; havana_gene "OTTMUSG00000052539.1"; havana_transcript "OTTMUST00000131727.1";
chr3	HAVANA	CDS	123121157	123121295	.	+	.	gene_id "ENSMUSG00000039234.12"; transcript_id "ENSMUST00000047923.12"; exon_number "19"; exon_id "ENSMUSE00001347525.2"; gene_type "protein_coding"; gene_name "Sec24d"; transcript_type "protein_coding"; transcript_name "Sec24d-201"; protein_id "ENSMUSP00000035823.8"; transcript_support_level "1"; mgi_id "MGI:1916858"; tag "basic"; ccdsid "CCDS38621.1"; havana_gene "OTTMUSG00000052539.1"; havana_transcript "OTTMUST00000131727.1";
chr3	HAVANA	exon	123121157	123121295	.	+	.	gene_id "ENSMUSG00000039234.12"; transcript_id "ENSMUST00000047923.12"; exon_number "20"; exon_id "ENSMUSE00001347525.2"; gene_type "protein_coding"; gene_name "Sec24d"; transcript_type "protein_coding"; transcript_name "Sec24d-201"; protein_id "ENSMUSP00000035823.8"; transcript_support_level "1"; mgi_id "MGI:1916858"; tag "basic"; ccdsid "CCDS38621.1"; havana_gene "OTTMUSG00000052539.1"; havana_transcript "OTTMUST00000131727.1";
chr3	HAVANA	CDS	123123973	123124088	.	+	.	gene_id "ENSMUSG00000039234.12"; transcript_id "ENSMUST00000047923.12"; exon_number "21"; exon_id "ENSMUSE00001356955.2"; gene_type "protein_coding"; gene_name "Sec24d"; transcript_type "protein_coding"; transcript_name "Sec24d-201"; protein_id "ENSMUSP00000035823.8"; transcript_support_level "1"; mgi_id "MGI:1916858"; tag "basic"; ccdsid "CCDS38621.1"; havana_gene "OTTMUSG00000052539.1"; havana_transcript "OTTMUST00000131727.1";
chr3	HAVANA	exon	123123973	123124088	.	+	.	gene_id "ENSMUSG00000039234.12"; transcript_id "ENSMUST00000047923.12"; exon_number "22"; exon_id "ENSMUSE00001356955.2"; gene_type "protein_coding"; gene_name "Sec24d"; transcript_type "protein_coding"; transcript_name "Sec24d-201"; protein_id "ENSMUSP00000035823.8"; transcript_support_level "1"; mgi_id "MGI:1916858"; tag "basic"; ccdsid "CCDS38621.1"; havana_gene "OTTMUSG00000052539.1"; havana_transcript "OTTMUST00000131727.1";
chr3	HAVANA	CDS	123130135	123130259	.	+	.	gene_id "ENSMUSG00000039234.12"; transcript_id "ENSMUST00000047923.12"; exon_number "23"; exon_id "ENSMUSE00001351515.2"; gene_type "protein_coding"; gene_name "Sec24d"; transcript_type "protein_coding"; transcript_name "Sec24d-201"; protein_id "ENSMUSP00000035823.8"; transcript_support_level "1"; mgi_id "MGI:1916858"; tag "basic"; ccdsid "CCDS38621.1"; havana_gene "OTTMUSG00000052539.1"; havana_transcript "OTTMUST00000131727.1";
chr3	HAVANA	exon	123130135	123130259	.	+	.	gene_id "ENSMUSG00000039234.12"; transcript_id "ENSMUST00000047923.12"; exon_number "24"; exon_id "ENSMUSE00001351515.2"; gene_type "protein_coding"; gene_name "Sec24d"; transcript_type "protein_coding"; transcript_name "Sec24d-201"; protein_id "ENSMUSP00000035823.8"; transcript_support_level "1"; mgi_id "MGI:1916858"; tag "basic"; ccdsid "CCDS38621.1"; havana_gene "OTTMUSG00000052539.1"; havana_transcript "OTTMUST00000131727.1";
chr3	HAVANA	CDS	123136690	123136881	.	+	.	gene_id "ENSMUSG00000039234.12"; transcript_id "ENSMUST00000047923.12"; exon_number "25"; exon_id "ENSMUSE00001352035.2"; gene_type "protein_coding"; gene_name "Sec24d"; transcript_type "protein_coding"; transcript_name "Sec24d-201"; protein_id "ENSMUSP00000035823.8"; transcript_support_level "1"; mgi_id "MGI:1916858"; tag "basic"; ccdsid "CCDS38621.1"; havana_gene "OTTMUSG00000052539.1"; havana_transcript "OTTMUST00000131727.1";
chr3	HAVANA	exon	123136690	123136881	.	+	.	gene_id "ENSMUSG00000039234.12"; transcript_id "ENSMUST00000047923.12"; exon_number "26"; exon_id "ENSMUSE00001352035.2"; gene_type "protein_coding"; gene_name "Sec24d"; transcript_type "protein_coding"; transcript_name "Sec24d-201"; protein_id "ENSMUSP00000035823.8"; transcript_support_level "1"; mgi_id "MGI:1916858"; tag "basic"; ccdsid "CCDS38621.1"; havana_gene "OTTMUSG00000052539.1"; havana_transcript "OTTMUST00000131727.1";
chr3	HAVANA	CDS	123137473	123137566	.	+	.	gene_id "ENSMUSG00000039234.12"; transcript_id "ENSMUST00000047923.12"; exon_number "27"; exon_id "ENSMUSE00001357772.2"; gene_type "protein_coding"; gene_name "Sec24d"; transcript_type "protein_coding"; transcript_name "Sec24d-201"; protein_id "ENSMUSP00000035823.8"; transcript_support_level "1"; mgi_id "MGI:1916858"; tag "basic"; ccdsid "CCDS38621.1"; havana_gene "OTTMUSG00000052539.1"; havana_transcript "OTTMUST00000131727.1";
chr3	HAVANA	exon	123137473	123137566	.	+	.	gene_id "ENSMUSG00000039234.12"; transcript_id "ENSMUST00000047923.12"; exon_number "28"; exon_id "ENSMUSE00001357772.2"; gene_type "protein_coding"; gene_name "Sec24d"; transcript_type "protein_coding"; transcript_name "Sec24d-201"; protein_id "ENSMUSP00000035823.8"; transcript_support_level "1"; mgi_id "MGI:1916858"; tag "basic"; ccdsid "CCDS38621.1"; havana_gene "OTTMUSG00000052539.1"; havana_transcript "OTTMUST00000131727.1";
chr3	HAVANA	CDS	123143558	123143674	.	+	.	gene_id "ENSMUSG00000039234.12"; transcript_id "ENSMUST00000047923.12"; exon_number "29"; exon_id "ENSMUSE00001347184.2"; gene_type "protein_coding"; gene_name "Sec24d"; transcript_type "protein_coding"; transcript_name "Sec24d-201"; protein_id "ENSMUSP00000035823.8"; transcript_support_level "1"; mgi_id "MGI:1916858"; tag "basic"; ccdsid "CCDS38621.1"; havana_gene "OTTMUSG00000052539.1"; havana_transcript "OTTMUST00000131727.1";
chr3	HAVANA	exon	123143558	123143674	.	+	.	gene_id "ENSMUSG00000039234.12"; transcript_id "ENSMUST00000047923.12"; exon_number "30"; exon_id "ENSMUSE00001347184.2"; gene_type "protein_coding"; gene_name "Sec24d"; transcript_type "protein_coding"; transcript_name "Sec24d-201"; protein_id "ENSMUSP00000035823.8"; transcript_support_level "1"; mgi_id "MGI:1916858"; tag "basic"; ccdsid "CCDS38621.1"; havana_gene "OTTMUSG00000052539.1"; havana_transcript "OTTMUST00000131727.1";
chr3	HAVANA	CDS	123144349	123144519	.	+	.	gene_id "ENSMUSG00000039234.12"; transcript_id "ENSMUST00000047923.12"; exon_number "31"; exon_id "ENSMUSE00001349677.2"; gene_type "protein_coding"; gene_name "Sec24d"; transcript_type "protein_coding"; transcript_name "Sec24d-201"; protein_id "ENSMUSP00000035823.8"; transcript_support_level "1"; mgi_id "MGI:1916858"; tag "basic"; ccdsid "CCDS38621.1"; havana_gene "OTTMUSG00000052539.1"; havana_transcript "OTTMUST00000131727.1";
chr3	HAVANA	exon	123144349	123144519	.	+	.	gene_id "ENSMUSG00000039234.12"; transcript_id "ENSMUST00000047923.12"; exon_number "32"; exon_id "ENSMUSE00001349677.2"; gene_type "protein_coding"; gene_name "Sec24d"; transcript_type "protein_coding"; transcript_name "Sec24d-201"; protein_id "ENSMUSP00000035823.8"; transcript_support_level "1"; mgi_id "MGI:1916858"; tag "basic"; ccdsid "CCDS38621.1"; havana_gene "OTTMUSG00000052539.1"; havana_transcript "OTTMUST00000131727.1";
chr3	HAVANA	CDS	123147039	123147135	.	+	.	gene_id "ENSMUSG00000039234.12"; transcript_id "ENSMUST00000047923.12"; exon_number "33"; exon_id "ENSMUSE00001350293.2"; gene_type "protein_coding"; gene_name "Sec24d"; transcript_type "protein_coding"; transcript_name "Sec24d-201"; protein_id "ENSMUSP00000035823.8"; transcript_support_level "1"; mgi_id "MGI:1916858"; tag "basic"; ccdsid "CCDS38621.1"; havana_gene "OTTMUSG00000052539.1"; havana_transcript "OTTMUST00000131727.1";
chr3	HAVANA	exon	123147039	123147135	.	+	.	gene_id "ENSMUSG00000039234.12"; transcript_id "ENSMUST00000047923.12"; exon_number "34"; exon_id "ENSMUSE00001350293.2"; gene_type "protein_coding"; gene_name "Sec24d"; transcript_type "protein_coding"; transcript_name "Sec24d-201"; protein_id "ENSMUSP00000035823.8"; transcript_support_level "1"; mgi_id "MGI:1916858"; tag "basic"; ccdsid "CCDS38621.1"; havana_gene "OTTMUSG00000052539.1"; havana_transcript "OTTMUST00000131727.1";
chr3	HAVANA	CDS	123147225	123147370	.	+	.	gene_id "ENSMUSG00000039234.12"; transcript_id "ENSMUST00000047923.12"; exon_number "35"; exon_id "ENSMUSE00001348013.2"; gene_type "protein_coding"; gene_name "Sec24d"; transcript_type "protein_coding"; transcript_name "Sec24d-201"; protein_id "ENSMUSP00000035823.8"; transcript_support_level "1"; mgi_id "MGI:1916858"; tag "basic"; ccdsid "CCDS38621.1"; havana_gene "OTTMUSG00000052539.1"; havana_transcript "OTTMUST00000131727.1";
chr3	HAVANA	exon	123147225	123147370	.	+	.	gene_id "ENSMUSG00000039234.12"; transcript_id "ENSMUST00000047923.12"; exon_number "36"; exon_id "ENSMUSE00001348013.2"; gene_type "protein_coding"; gene_name "Sec24d"; transcript_type "protein_coding"; transcript_name "Sec24d-201"; protein_id "ENSMUSP00000035823.8"; transcript_support_level "1"; mgi_id "MGI:1916858"; tag "basic"; ccdsid "CCDS38621.1"; havana_gene "OTTMUSG00000052539.1"; havana_transcript "OTTMUST00000131727.1";
chr3	HAVANA	CDS	123148596	123148734	.	+	.	gene_id "ENSMUSG00000039234.12"; transcript_id "ENSMUST00000047923.12"; exon_number "37"; exon_id "ENSMUSE00001349114.2"; gene_type "protein_coding"; gene_name "Sec24d"; transcript_type "protein_coding"; transcript_name "Sec24d-201"; protein_id "ENSMUSP00000035823.8"; transcript_support_level "1"; mgi_id "MGI:1916858"; tag "basic"; ccdsid "CCDS38621.1"; havana_gene "OTTMUSG00000052539.1"; havana_transcript "OTTMUST00000131727.1";
chr3	HAVANA	exon	123148596	123148734	.	+	.	gene_id "ENSMUSG00000039234.12"; transcript_id "ENSMUST00000047923.12"; exon_number "38"; exon_id "ENSMUSE00001349114.2"; gene_type "protein_coding"; gene_name "Sec24d"; transcript_type "protein_coding"; transcript_name "Sec24d-201"; protein_id "ENSMUSP00000035823.8"; transcript_support_level "1"; mgi_id "MGI:1916858"; tag "basic"; ccdsid "CCDS38621.1"; havana_gene "OTTMUSG00000052539.1"; havana_transcript "OTTMUST00000131727.1";
chr3	HAVANA	CDS	123149372	123149490	.	+	.	gene_id "ENSMUSG00000039234.12"; transcript_id "ENSMUST00000047923.12"; exon_number "39"; exon_id "ENSMUSE00001347078.2"; gene_type "protein_coding"; gene_name "Sec24d"; transcript_type "protein_coding"; transcript_name "Sec24d-201"; protein_id "ENSMUSP00000035823.8"; transcript_support_level "1"; mgi_id "MGI:1916858"; tag "basic"; ccdsid "CCDS38621.1"; havana_gene "OTTMUSG00000052539.1"; havana_transcript "OTTMUST00000131727.1";
chr3	HAVANA	exon	123149372	123149490	.	+	.	gene_id "ENSMUSG00000039234.12"; transcript_id "ENSMUST00000047923.12"; exon_number "40"; exon_id "ENSMUSE00001347078.2"; gene_type "protein_coding"; gene_name "Sec24d"; transcript_type "protein_coding"; transcript_name "Sec24d-201"; protein_id "ENSMUSP00000035823.8"; transcript_support_level "1"; mgi_id "MGI:1916858"; tag "basic"; ccdsid "CCDS38621.1"; havana_gene "OTTMUSG00000052539.1"; havana_transcript "OTTMUST00000131727.1";
chr3	HAVANA	CDS	123152486	123152665	.	+	.	gene_id "ENSMUSG00000039234.12"; transcript_id "ENSMUST00000047923.12"; exon_number "41"; exon_id "ENSMUSE00001348597.2"; gene_type "protein_coding"; gene_name "Sec24d"; transcript_type "protein_coding"; transcript_name "Sec24d-201"; protein_id "ENSMUSP00000035823.8"; transcript_support_level "1"; mgi_id "MGI:1916858"; tag "basic"; ccdsid "CCDS38621.1"; havana_gene "OTTMUSG00000052539.1"; havana_transcript "OTTMUST00000131727.1";
chr3	HAVANA	exon	123152486	123152665	.	+	.	gene_id "ENSMUSG00000039234.12"; transcript_id "ENSMUST00000047923.12"; exon_number "42"; exon_id "ENSMUSE00001348597.2"; gene_type "protein_coding"; gene_name "Sec24d"; transcript_type "protein_coding"; transcript_name "Sec24d-201"; protein_id "ENSMUSP00000035823.8"; transcript_support_level "1"; mgi_id "MGI:1916858"; tag "basic"; ccdsid "CCDS38621.1"; havana_gene "OTTMUSG00000052539.1"; havana_transcript "OTTMUST00000131727.1";
chr3	HAVANA	CDS	123154469	123154660	.	+	.	gene_id "ENSMUSG00000039234.12"; transcript_id "ENSMUST00000047923.12"; exon_number "43"; exon_id "ENSMUSE00001355943.2"; gene_type "protein_coding"; gene_name "Sec24d"; transcript_type "protein_coding"; transcript_name "Sec24d-201"; protein_id "ENSMUSP00000035823.8"; transcript_support_level "1"; mgi_id "MGI:1916858"; tag "basic"; ccdsid "CCDS38621.1"; havana_gene "OTTMUSG00000052539.1"; havana_transcript "OTTMUST00000131727.1";
chr3	HAVANA	exon	123154469	123154660	.	+	.	gene_id "ENSMUSG00000039234.12"; transcript_id "ENSMUST00000047923.12"; exon_number "44"; exon_id "ENSMUSE00001355943.2"; gene_type "protein_coding"; gene_name "Sec24d"; transcript_type "protein_coding"; transcript_name "Sec24d-201"; protein_id "ENSMUSP00000035823.8"; transcript_support_level "1"; mgi_id "MGI:1916858"; tag "basic"; ccdsid "CCDS38621.1"; havana_gene "OTTMUSG00000052539.1"; havana_transcript "OTTMUST00000131727.1";
chr3	HAVANA	CDS	123156283	123156372	.	+	.	gene_id "ENSMUSG00000039234.12"; transcript_id "ENSMUST00000047923.12"; exon_number "45"; exon_id "ENSMUSE00001353001.2"; gene_type "protein_coding"; gene_name "Sec24d"; transcript_type "protein_coding"; transcript_name "Sec24d-201"; protein_id "ENSMUSP00000035823.8"; transcript_support_level "1"; mgi_id "MGI:1916858"; tag "basic"; ccdsid "CCDS38621.1"; havana_gene "OTTMUSG00000052539.1"; havana_transcript "OTTMUST00000131727.1";
chr3	HAVANA	exon	123156283	123156372	.	+	.	gene_id "ENSMUSG00000039234.12"; transcript_id "ENSMUST00000047923.12"; exon_number "46"; exon_id "ENSMUSE00001353001.2"; gene_type "protein_coding"; gene_name "Sec24d"; transcript_type "protein_coding"; transcript_name "Sec24d-201"; protein_id "ENSMUSP00000035823.8"; transcript_support_level "1"; mgi_id "MGI:1916858"; tag "basic"; ccdsid "CCDS38621.1"; havana_gene "OTTMUSG00000052539.1"; havana_transcript "OTTMUST00000131727.1";
chr3	HAVANA	CDS	123158470	123158607	.	+	.	gene_id "ENSMUSG00000039234.12"; transcript_id "ENSMUST00000047923.12"; exon_number "47"; exon_id "4614";
chr3	HAVANA	exon	123158470	123159290	.	+	.	gene_id "ENSMUSG00000039234.12"; transcript_id "ENSMUST00000047923.12"; exon_number "48"; exon_id "ENSMUSE00000261245.9"; gene_type "protein_coding"; gene_name "Sec24d"; transcript_type "protein_coding"; transcript_name "Sec24d-201"; protein_id "ENSMUSP00000035823.8"; transcript_support_level "1"; mgi_id "MGI:1916858"; tag "basic"; ccdsid "CCDS38621.1"; havana_gene "OTTMUSG00000052539.1"; havana_transcript "OTTMUST00000131727.1";
chr3	HAVANA	stop_codon	123158608	123158610	.	+	.	gene_id "ENSMUSG00000039234.12"; transcript_id "ENSMUST00000047923.12"; exon_number "49"; exon_id "4615";
chr3	HAVANA	UTR	123158608	123159290	.	+	.	gene_id "ENSMUSG00000039234.12"; transcript_id "ENSMUST00000047923.12"; exon_number "50"; exon_id "4616";
chr3	HAVANA	gene	123161946	123179757	.	-	.	gene_id "ENSMUSG00000028114.17"; transcripts "2"; gene_type "protein_coding"; gene_name "Mettl14"; mgi_id "MGI:2442926"; havana_gene "OTTMUSG00000037048.1";
chr3	HAVANA	transcript	123161946	123179757	.	-	.	gene_id "ENSMUSG00000028114.17"; transcript_id "ENSMUST00000029759.16"; exons "11"; gene_type "protein_coding"; gene_name "Mettl14"; transcript_type "protein_coding"; transcript_name "Mettl14-201"; protein_id "ENSMUSP00000029759.10"; transcript_support_level "1"; mgi_id "MGI:2442926"; tag "basic"; ccdsid "CCDS38622.1"; havana_gene "OTTMUSG00000037048.1"; havana_transcript "OTTMUST00000095285.1";
chr3	HAVANA	UTR	123179477	123179757	.	-	.	gene_id "ENSMUSG00000028114.17"; transcript_id "ENSMUST00000029759.16"; exon_number "1"; exon_id "4617";
chr3	HAVANA	start_codon	123179474	123179476	.	-	.	gene_id "ENSMUSG00000028114.17"; transcript_id "ENSMUST00000029759.16"; exon_number "2"; exon_id "4618";
chr3	HAVANA	exon	123179411	123179757	.	-	.	gene_id "ENSMUSG00000028114.17"; transcript_id "ENSMUST00000029759.16"; exon_number "3"; exon_id "ENSMUSE00000261154.8"; gene_type "protein_coding"; gene_name "Mettl14"; transcript_type "protein_coding"; transcript_name "Mettl14-201"; protein_id "ENSMUSP00000029759.10"; transcript_support_level "1"; mgi_id "MGI:2442926"; tag "basic"; ccdsid "CCDS38622.1"; havana_gene "OTTMUSG00000037048.1"; havana_transcript "OTTMUST00000095285.1";
chr3	HAVANA	CDS	123179411	123179476	.	-	.	gene_id "ENSMUSG00000028114.17"; transcript_id "ENSMUST00000029759.16"; exon_number "4"; exon_id "4619";
chr3	HAVANA	exon	123177245	123177333	.	-	.	gene_id "ENSMUSG00000028114.17"; transcript_id "ENSMUST00000029759.16"; exon_number "5"; exon_id "ENSMUSE00001248039.2"; gene_type "protein_coding"; gene_name "Mettl14"; transcript_type "protein_coding"; transcript_name "Mettl14-201"; protein_id "ENSMUSP00000029759.10"; transcript_support_level "1"; mgi_id "MGI:2442926"; tag "basic"; ccdsid "CCDS38622.1"; havana_gene "OTTMUSG00000037048.1"; havana_transcript "OTTMUST00000095285.1";
chr3	HAVANA	CDS	123177245	123177333	.	-	.	gene_id "ENSMUSG00000028114.17"; transcript_id "ENSMUST00000029759.16"; exon_number "6"; exon_id "ENSMUSE00001248039.2"; gene_type "protein_coding"; gene_name "Mettl14"; transcript_type "protein_coding"; transcript_name "Mettl14-201"; protein_id "ENSMUSP00000029759.10"; transcript_support_level "1"; mgi_id "MGI:2442926"; tag "basic"; ccdsid "CCDS38622.1"; havana_gene "OTTMUSG00000037048.1"; havana_transcript "OTTMUST00000095285.1";
chr3	HAVANA	exon	123176404	123176491	.	-	.	gene_id "ENSMUSG00000028114.17"; transcript_id "ENSMUST00000029759.16"; exon_number "7"; exon_id "ENSMUSE00001233522.2"; gene_type "protein_coding"; gene_name "Mettl14"; transcript_type "protein_coding"; transcript_name "Mettl14-201"; protein_id "ENSMUSP00000029759.10"; transcript_support_level "1"; mgi_id "MGI:2442926"; tag "basic"; ccdsid "CCDS38622.1"; havana_gene "OTTMUSG00000037048.1"; havana_transcript "OTTMUST00000095285.1";
chr3	HAVANA	CDS	123176404	123176491	.	-	.	gene_id "ENSMUSG00000028114.17"; transcript_id "ENSMUST00000029759.16"; exon_number "8"; exon_id "ENSMUSE00001233522.2"; gene_type "protein_coding"; gene_name "Mettl14"; transcript_type "protein_coding"; transcript_name "Mettl14-201"; protein_id "ENSMUSP00000029759.10"; transcript_support_level "1"; mgi_id "MGI:2442926"; tag "basic"; ccdsid "CCDS38622.1"; havana_gene "OTTMUSG00000037048.1"; havana_transcript "OTTMUST00000095285.1";
chr3	HAVANA	exon	123174297	123174377	.	-	.	gene_id "ENSMUSG00000028114.17"; transcript_id "ENSMUST00000029759.16"; exon_number "9"; exon_id "ENSMUSE00001251159.2"; gene_type "protein_coding"; gene_name "Mettl14"; transcript_type "protein_coding"; transcript_name "Mettl14-201"; protein_id "ENSMUSP00000029759.10"; transcript_support_level "1"; mgi_id "MGI:2442926"; tag "basic"; ccdsid "CCDS38622.1"; havana_gene "OTTMUSG00000037048.1"; havana_transcript "OTTMUST00000095285.1";
chr3	HAVANA	CDS	123174297	123174377	.	-	.	gene_id "ENSMUSG00000028114.17"; transcript_id "ENSMUST00000029759.16"; exon_number "10"; exon_id "ENSMUSE00001251159.2"; gene_type "protein_coding"; gene_name "Mettl14"; transcript_type "protein_coding"; transcript_name "Mettl14-201"; protein_id "ENSMUSP00000029759.10"; transcript_support_level "1"; mgi_id "MGI:2442926"; tag "basic"; ccdsid "CCDS38622.1"; havana_gene "OTTMUSG00000037048.1"; havana_transcript "OTTMUST00000095285.1";
chr3	HAVANA	exon	123173869	123173956	.	-	.	gene_id "ENSMUSG00000028114.17"; transcript_id "ENSMUST00000029759.16"; exon_number "11"; exon_id "ENSMUSE00001293246.2"; gene_type "protein_coding"; gene_name "Mettl14"; transcript_type "protein_coding"; transcript_name "Mettl14-201"; protein_id "ENSMUSP00000029759.10"; transcript_support_level "1"; mgi_id "MGI:2442926"; tag "basic"; ccdsid "CCDS38622.1"; havana_gene "OTTMUSG00000037048.1"; havana_transcript "OTTMUST00000095285.1";
chr3	HAVANA	CDS	123173869	123173956	.	-	.	gene_id "ENSMUSG00000028114.17"; transcript_id "ENSMUST00000029759.16"; exon_number "12"; exon_id "ENSMUSE00001293246.2"; gene_type "protein_coding"; gene_name "Mettl14"; transcript_type "protein_coding"; transcript_name "Mettl14-201"; protein_id "ENSMUSP00000029759.10"; transcript_support_level "1"; mgi_id "MGI:2442926"; tag "basic"; ccdsid "CCDS38622.1"; havana_gene "OTTMUSG00000037048.1"; havana_transcript "OTTMUST00000095285.1";
chr3	HAVANA	exon	123169794	123169884	.	-	.	gene_id "ENSMUSG00000028114.17"; transcript_id "ENSMUST00000029759.16"; exon_number "13"; exon_id "ENSMUSE00001307228.2"; gene_type "protein_coding"; gene_name "Mettl14"; transcript_type "protein_coding"; transcript_name "Mettl14-201"; protein_id "ENSMUSP00000029759.10"; transcript_support_level "1"; mgi_id "MGI:2442926"; tag "basic"; ccdsid "CCDS38622.1"; havana_gene "OTTMUSG00000037048.1"; havana_transcript "OTTMUST00000095285.1";
chr3	HAVANA	CDS	123169794	123169884	.	-	.	gene_id "ENSMUSG00000028114.17"; transcript_id "ENSMUST00000029759.16"; exon_number "14"; exon_id "ENSMUSE00001307228.2"; gene_type "protein_coding"; gene_name "Mettl14"; transcript_type "protein_coding"; transcript_name "Mettl14-201"; protein_id "ENSMUSP00000029759.10"; transcript_support_level "1"; mgi_id "MGI:2442926"; tag "basic"; ccdsid "CCDS38622.1"; havana_gene "OTTMUSG00000037048.1"; havana_transcript "OTTMUST00000095285.1";
chr3	HAVANA	exon	123168394	123168535	.	-	.	gene_id "ENSMUSG00000028114.17"; transcript_id "ENSMUST00000029759.16"; exon_number "15"; exon_id "ENSMUSE00000176346.2"; gene_type "protein_coding"; gene_name "Mettl14"; transcript_type "protein_coding"; transcript_name "Mettl14-201"; protein_id "ENSMUSP00000029759.10"; transcript_support_level "1"; mgi_id "MGI:2442926"; tag "basic"; ccdsid "CCDS38622.1"; havana_gene "OTTMUSG00000037048.1"; havana_transcript "OTTMUST00000095285.1";
chr3	HAVANA	CDS	123168394	123168535	.	-	.	gene_id "ENSMUSG00000028114.17"; transcript_id "ENSMUST00000029759.16"; exon_number "16"; exon_id "ENSMUSE00000176346.2"; gene_type "protein_coding"; gene_name "Mettl14"; transcript_type "protein_coding"; transcript_name "Mettl14-201"; protein_id "ENSMUSP00000029759.10"; transcript_support_level "1"; mgi_id "MGI:2442926"; tag "basic"; ccdsid "CCDS38622.1"; havana_gene "OTTMUSG00000037048.1"; havana_transcript "OTTMUST00000095285.1";
chr3	HAVANA	exon	123167619	123167711	.	-	.	gene_id "ENSMUSG00000028114.17"; transcript_id "ENSMUST00000029759.16"; exon_number "17"; exon_id "ENSMUSE00000176358.2"; gene_type "protein_coding"; gene_name "Mettl14"; transcript_type "protein_coding"; transcript_name "Mettl14-201"; protein_id "ENSMUSP00000029759.10"; transcript_support_level "1"; mgi_id "MGI:2442926"; tag "basic"; ccdsid "CCDS38622.1"; havana_gene "OTTMUSG00000037048.1"; havana_transcript "OTTMUST00000095285.1";
chr3	HAVANA	CDS	123167619	123167711	.	-	.	gene_id "ENSMUSG00000028114.17"; transcript_id "ENSMUST00000029759.16"; exon_number "18"; exon_id "ENSMUSE00000176358.2"; gene_type "protein_coding"; gene_name "Mettl14"; transcript_type "protein_coding"; transcript_name "Mettl14-201"; protein_id "ENSMUSP00000029759.10"; transcript_support_level "1"; mgi_id "MGI:2442926"; tag "basic"; ccdsid "CCDS38622.1"; havana_gene "OTTMUSG00000037048.1"; havana_transcript "OTTMUST00000095285.1";
chr3	HAVANA	exon	123166206	123166322	.	-	.	gene_id "ENSMUSG00000028114.17"; transcript_id "ENSMUST00000029759.16"; exon_number "19"; exon_id "ENSMUSE00000176354.2"; gene_type "protein_coding"; gene_name "Mettl14"; transcript_type "protein_coding"; transcript_name "Mettl14-201"; protein_id "ENSMUSP00000029759.10"; transcript_support_level "1"; mgi_id "MGI:2442926"; tag "basic"; ccdsid "CCDS38622.1"; havana_gene "OTTMUSG00000037048.1"; havana_transcript "OTTMUST00000095285.1";
chr3	HAVANA	CDS	123166206	123166322	.	-	.	gene_id "ENSMUSG00000028114.17"; transcript_id "ENSMUST00000029759.16"; exon_number "20"; exon_id "ENSMUSE00000176354.2"; gene_type "protein_coding"; gene_name "Mettl14"; transcript_type "protein_coding"; transcript_name "Mettl14-201"; protein_id "ENSMUSP00000029759.10"; transcript_support_level "1"; mgi_id "MGI:2442926"; tag "basic"; ccdsid "CCDS38622.1"; havana_gene "OTTMUSG00000037048.1"; havana_transcript "OTTMUST00000095285.1";
chr3	HAVANA	exon	123164924	123165134	.	-	.	gene_id "ENSMUSG00000028114.17"; transcript_id "ENSMUST00000029759.16"; exon_number "21"; exon_id "ENSMUSE00000176350.2"; gene_type "protein_coding"; gene_name "Mettl14"; transcript_type "protein_coding"; transcript_name "Mettl14-201"; protein_id "ENSMUSP00000029759.10"; transcript_support_level "1"; mgi_id "MGI:2442926"; tag "basic"; ccdsid "CCDS38622.1"; havana_gene "OTTMUSG00000037048.1"; havana_transcript "OTTMUST00000095285.1";
chr3	HAVANA	CDS	123164924	123165134	.	-	.	gene_id "ENSMUSG00000028114.17"; transcript_id "ENSMUST00000029759.16"; exon_number "22"; exon_id "ENSMUSE00000176350.2"; gene_type "protein_coding"; gene_name "Mettl14"; transcript_type "protein_coding"; transcript_name "Mettl14-201"; protein_id "ENSMUSP00000029759.10"; transcript_support_level "1"; mgi_id "MGI:2442926"; tag "basic"; ccdsid "CCDS38622.1"; havana_gene "OTTMUSG00000037048.1"; havana_transcript "OTTMUST00000095285.1";
chr3	HAVANA	CDS	123163038	123163339	.	-	.	gene_id "ENSMUSG00000028114.17"; transcript_id "ENSMUST00000029759.16"; exon_number "23"; exon_id "4620";
chr3	HAVANA	stop_codon	123163035	123163037	.	-	.	gene_id "ENSMUSG00000028114.17"; transcript_id "ENSMUST00000029759.16"; exon_number "24"; exon_id "4621";
chr3	HAVANA	exon	123161946	123163339	.	-	.	gene_id "ENSMUSG00000028114.17"; transcript_id "ENSMUST00000029759.16"; exon_number "25"; exon_id "ENSMUSE00000506094.4"; gene_type "protein_coding"; gene_name "Mettl14"; transcript_type "protein_coding"; transcript_name "Mettl14-201"; protein_id "ENSMUSP00000029759.10"; transcript_support_level "1"; mgi_id "MGI:2442926"; tag "basic"; ccdsid "CCDS38622.1"; havana_gene "OTTMUSG00000037048.1"; havana_transcript "OTTMUST00000095285.1";
chr3	HAVANA	UTR	123161946	123163037	.	-	.	gene_id "ENSMUSG00000028114.17"; transcript_id "ENSMUST00000029759.16"; exon_number "26"; exon_id "4622";
chr3	HAVANA	transcript	123161946	123179634	.	-	.	gene_id "ENSMUSG00000028114.17"; transcript_id "ENSMUST00000174323.6"; exons "10"; gene_type "protein_coding"; gene_name "Mettl14"; transcript_type "protein_coding"; transcript_name "Mettl14-204"; protein_id "ENSMUSP00000134198.2"; transcript_support_level "1"; mgi_id "MGI:2442926"; tag "retained_intron_final"; havana_gene "OTTMUSG00000037048.1"; havana_transcript "OTTMUST00000095800.1";
chr3	HAVANA	UTR	123179477	123179634	.	-	.	gene_id "ENSMUSG00000028114.17"; transcript_id "ENSMUST00000174323.6"; exon_number "1"; exon_id "4623";
chr3	HAVANA	start_codon	123179474	123179476	.	-	.	gene_id "ENSMUSG00000028114.17"; transcript_id "ENSMUST00000174323.6"; exon_number "2"; exon_id "chr3.4618";
chr3	HAVANA	exon	123179411	123179634	.	-	.	gene_id "ENSMUSG00000028114.17"; transcript_id "ENSMUST00000174323.6"; exon_number "3"; exon_id "ENSMUSE00000943618.2"; gene_type "protein_coding"; gene_name "Mettl14"; transcript_type "protein_coding"; transcript_name "Mettl14-204"; protein_id "ENSMUSP00000134198.2"; transcript_support_level "1"; mgi_id "MGI:2442926"; tag "retained_intron_final"; havana_gene "OTTMUSG00000037048.1"; havana_transcript "OTTMUST00000095800.1";
chr3	HAVANA	CDS	123179411	123179476	.	-	.	gene_id "ENSMUSG00000028114.17"; transcript_id "ENSMUST00000174323.6"; exon_number "4"; exon_id "chr3.4619";
chr3	HAVANA	exon	123177245	123177333	.	-	.	gene_id "ENSMUSG00000028114.17"; transcript_id "ENSMUST00000174323.6"; exon_number "5"; exon_id "ENSMUSE00001248039.2"; gene_type "protein_coding"; gene_name "Mettl14"; transcript_type "protein_coding"; transcript_name "Mettl14-204"; protein_id "ENSMUSP00000134198.2"; transcript_support_level "1"; mgi_id "MGI:2442926"; tag "retained_intron_final"; havana_gene "OTTMUSG00000037048.1"; havana_transcript "OTTMUST00000095800.1";
chr3	HAVANA	CDS	123177245	123177333	.	-	.	gene_id "ENSMUSG00000028114.17"; transcript_id "ENSMUST00000174323.6"; exon_number "6"; exon_id "ENSMUSE00001248039.2"; gene_type "protein_coding"; gene_name "Mettl14"; transcript_type "protein_coding"; transcript_name "Mettl14-204"; protein_id "ENSMUSP00000134198.2"; transcript_support_level "1"; mgi_id "MGI:2442926"; tag "retained_intron_final"; havana_gene "OTTMUSG00000037048.1"; havana_transcript "OTTMUST00000095800.1";
chr3	HAVANA	exon	123176404	123176491	.	-	.	gene_id "ENSMUSG00000028114.17"; transcript_id "ENSMUST00000174323.6"; exon_number "7"; exon_id "ENSMUSE00001233522.2"; gene_type "protein_coding"; gene_name "Mettl14"; transcript_type "protein_coding"; transcript_name "Mettl14-204"; protein_id "ENSMUSP00000134198.2"; transcript_support_level "1"; mgi_id "MGI:2442926"; tag "retained_intron_final"; havana_gene "OTTMUSG00000037048.1"; havana_transcript "OTTMUST00000095800.1";
chr3	HAVANA	CDS	123176404	123176491	.	-	.	gene_id "ENSMUSG00000028114.17"; transcript_id "ENSMUST00000174323.6"; exon_number "8"; exon_id "ENSMUSE00001233522.2"; gene_type "protein_coding"; gene_name "Mettl14"; transcript_type "protein_coding"; transcript_name "Mettl14-204"; protein_id "ENSMUSP00000134198.2"; transcript_support_level "1"; mgi_id "MGI:2442926"; tag "retained_intron_final"; havana_gene "OTTMUSG00000037048.1"; havana_transcript "OTTMUST00000095800.1";
chr3	HAVANA	exon	123174297	123174377	.	-	.	gene_id "ENSMUSG00000028114.17"; transcript_id "ENSMUST00000174323.6"; exon_number "9"; exon_id "ENSMUSE00001251159.2"; gene_type "protein_coding"; gene_name "Mettl14"; transcript_type "protein_coding"; transcript_name "Mettl14-204"; protein_id "ENSMUSP00000134198.2"; transcript_support_level "1"; mgi_id "MGI:2442926"; tag "retained_intron_final"; havana_gene "OTTMUSG00000037048.1"; havana_transcript "OTTMUST00000095800.1";
chr3	HAVANA	CDS	123174297	123174377	.	-	.	gene_id "ENSMUSG00000028114.17"; transcript_id "ENSMUST00000174323.6"; exon_number "10"; exon_id "ENSMUSE00001251159.2"; gene_type "protein_coding"; gene_name "Mettl14"; transcript_type "protein_coding"; transcript_name "Mettl14-204"; protein_id "ENSMUSP00000134198.2"; transcript_support_level "1"; mgi_id "MGI:2442926"; tag "retained_intron_final"; havana_gene "OTTMUSG00000037048.1"; havana_transcript "OTTMUST00000095800.1";
chr3	HAVANA	exon	123173869	123173956	.	-	.	gene_id "ENSMUSG00000028114.17"; transcript_id "ENSMUST00000174323.6"; exon_number "11"; exon_id "ENSMUSE00001293246.2"; gene_type "protein_coding"; gene_name "Mettl14"; transcript_type "protein_coding"; transcript_name "Mettl14-204"; protein_id "ENSMUSP00000134198.2"; transcript_support_level "1"; mgi_id "MGI:2442926"; tag "retained_intron_final"; havana_gene "OTTMUSG00000037048.1"; havana_transcript "OTTMUST00000095800.1";
chr3	HAVANA	CDS	123173869	123173956	.	-	.	gene_id "ENSMUSG00000028114.17"; transcript_id "ENSMUST00000174323.6"; exon_number "12"; exon_id "ENSMUSE00001293246.2"; gene_type "protein_coding"; gene_name "Mettl14"; transcript_type "protein_coding"; transcript_name "Mettl14-204"; protein_id "ENSMUSP00000134198.2"; transcript_support_level "1"; mgi_id "MGI:2442926"; tag "retained_intron_final"; havana_gene "OTTMUSG00000037048.1"; havana_transcript "OTTMUST00000095800.1";
chr3	HAVANA	exon	123169794	123169884	.	-	.	gene_id "ENSMUSG00000028114.17"; transcript_id "ENSMUST00000174323.6"; exon_number "13"; exon_id "ENSMUSE00001307228.2"; gene_type "protein_coding"; gene_name "Mettl14"; transcript_type "protein_coding"; transcript_name "Mettl14-204"; protein_id "ENSMUSP00000134198.2"; transcript_support_level "1"; mgi_id "MGI:2442926"; tag "retained_intron_final"; havana_gene "OTTMUSG00000037048.1"; havana_transcript "OTTMUST00000095800.1";
chr3	HAVANA	CDS	123169794	123169884	.	-	.	gene_id "ENSMUSG00000028114.17"; transcript_id "ENSMUST00000174323.6"; exon_number "14"; exon_id "ENSMUSE00001307228.2"; gene_type "protein_coding"; gene_name "Mettl14"; transcript_type "protein_coding"; transcript_name "Mettl14-204"; protein_id "ENSMUSP00000134198.2"; transcript_support_level "1"; mgi_id "MGI:2442926"; tag "retained_intron_final"; havana_gene "OTTMUSG00000037048.1"; havana_transcript "OTTMUST00000095800.1";
chr3	HAVANA	exon	123168394	123168535	.	-	.	gene_id "ENSMUSG00000028114.17"; transcript_id "ENSMUST00000174323.6"; exon_number "15"; exon_id "ENSMUSE00000176346.2"; gene_type "protein_coding"; gene_name "Mettl14"; transcript_type "protein_coding"; transcript_name "Mettl14-204"; protein_id "ENSMUSP00000134198.2"; transcript_support_level "1"; mgi_id "MGI:2442926"; tag "retained_intron_final"; havana_gene "OTTMUSG00000037048.1"; havana_transcript "OTTMUST00000095800.1";
chr3	HAVANA	CDS	123168394	123168535	.	-	.	gene_id "ENSMUSG00000028114.17"; transcript_id "ENSMUST00000174323.6"; exon_number "16"; exon_id "ENSMUSE00000176346.2"; gene_type "protein_coding"; gene_name "Mettl14"; transcript_type "protein_coding"; transcript_name "Mettl14-204"; protein_id "ENSMUSP00000134198.2"; transcript_support_level "1"; mgi_id "MGI:2442926"; tag "retained_intron_final"; havana_gene "OTTMUSG00000037048.1"; havana_transcript "OTTMUST00000095800.1";
chr3	HAVANA	exon	123167619	123167711	.	-	.	gene_id "ENSMUSG00000028114.17"; transcript_id "ENSMUST00000174323.6"; exon_number "17"; exon_id "ENSMUSE00000176358.2"; gene_type "protein_coding"; gene_name "Mettl14"; transcript_type "protein_coding"; transcript_name "Mettl14-204"; protein_id "ENSMUSP00000134198.2"; transcript_support_level "1"; mgi_id "MGI:2442926"; tag "retained_intron_final"; havana_gene "OTTMUSG00000037048.1"; havana_transcript "OTTMUST00000095800.1";
chr3	HAVANA	CDS	123167619	123167711	.	-	.	gene_id "ENSMUSG00000028114.17"; transcript_id "ENSMUST00000174323.6"; exon_number "18"; exon_id "ENSMUSE00000176358.2"; gene_type "protein_coding"; gene_name "Mettl14"; transcript_type "protein_coding"; transcript_name "Mettl14-204"; protein_id "ENSMUSP00000134198.2"; transcript_support_level "1"; mgi_id "MGI:2442926"; tag "retained_intron_final"; havana_gene "OTTMUSG00000037048.1"; havana_transcript "OTTMUST00000095800.1";
chr3	HAVANA	exon	123166206	123166322	.	-	.	gene_id "ENSMUSG00000028114.17"; transcript_id "ENSMUST00000174323.6"; exon_number "19"; exon_id "ENSMUSE00000176354.2"; gene_type "protein_coding"; gene_name "Mettl14"; transcript_type "protein_coding"; transcript_name "Mettl14-204"; protein_id "ENSMUSP00000134198.2"; transcript_support_level "1"; mgi_id "MGI:2442926"; tag "retained_intron_final"; havana_gene "OTTMUSG00000037048.1"; havana_transcript "OTTMUST00000095800.1";
chr3	HAVANA	CDS	123166206	123166322	.	-	.	gene_id "ENSMUSG00000028114.17"; transcript_id "ENSMUST00000174323.6"; exon_number "20"; exon_id "ENSMUSE00000176354.2"; gene_type "protein_coding"; gene_name "Mettl14"; transcript_type "protein_coding"; transcript_name "Mettl14-204"; protein_id "ENSMUSP00000134198.2"; transcript_support_level "1"; mgi_id "MGI:2442926"; tag "retained_intron_final"; havana_gene "OTTMUSG00000037048.1"; havana_transcript "OTTMUST00000095800.1";
chr3	HAVANA	CDS	123164859	123165134	.	-	.	gene_id "ENSMUSG00000028114.17"; transcript_id "ENSMUST00000174323.6"; exon_number "21"; exon_id "4624";
chr3	HAVANA	stop_codon	123164856	123164858	.	-	.	gene_id "ENSMUSG00000028114.17"; transcript_id "ENSMUST00000174323.6"; exon_number "22"; exon_id "4625";
chr3	HAVANA	exon	123161946	123165134	.	-	.	gene_id "ENSMUSG00000028114.17"; transcript_id "ENSMUST00000174323.6"; exon_number "23"; exon_id "ENSMUSE00000927634.3"; gene_type "protein_coding"; gene_name "Mettl14"; transcript_type "protein_coding"; transcript_name "Mettl14-204"; protein_id "ENSMUSP00000134198.2"; transcript_support_level "1"; mgi_id "MGI:2442926"; tag "retained_intron_final"; havana_gene "OTTMUSG00000037048.1"; havana_transcript "OTTMUST00000095800.1";
chr3	HAVANA	UTR	123161946	123164858	.	-	.	gene_id "ENSMUSG00000028114.17"; transcript_id "ENSMUST00000174323.6"; exon_number "24"; exon_id "4626";
chr3	IsoQuant	gene	123171335	123174181	.	-	.	gene_id "novel_gene_chr3_8414"; transcripts "1";
chr3	IsoQuant	transcript	123171335	123174181	.	-	.	gene_id "novel_gene_chr3_8414"; transcript_id "transcript8413.chr3.nnic"; exons "1";
chr3	IsoQuant	exon	123171335	123174181	.	-	.	gene_id "novel_gene_chr3_8414"; transcript_id "transcript8413.chr3.nnic"; exon_number "1"; exon_id "4627";
chr3	HAVANA	gene	123240562	123300246	.	+	.	gene_id "ENSMUSG00000027978.10"; transcripts "1"; gene_type "protein_coding"; gene_name "Prss12"; mgi_id "MGI:1100881"; tag "overlapping_locus"; havana_gene "OTTMUSG00000052551.1";
chr3	HAVANA	transcript	123240562	123300246	.	+	.	gene_id "ENSMUSG00000027978.10"; transcript_id "ENSMUST00000029603.10"; exons "11"; gene_type "protein_coding"; gene_name "Prss12"; transcript_type "protein_coding"; transcript_name "Prss12-201"; protein_id "ENSMUSP00000029603.9"; transcript_support_level "1"; mgi_id "MGI:1100881"; tag "basic"; ccdsid "CCDS17817.1"; havana_gene "OTTMUSG00000052551.1"; havana_transcript "OTTMUST00000131751.1";
chr3	HAVANA	UTR	123240562	123240807	.	+	.	gene_id "ENSMUSG00000027978.10"; transcript_id "ENSMUST00000029603.10"; exon_number "1"; exon_id "4628";
chr3	HAVANA	exon	123240562	123241285	.	+	.	gene_id "ENSMUSG00000027978.10"; transcript_id "ENSMUST00000029603.10"; exon_number "2"; exon_id "ENSMUSE00000261043.2"; gene_type "protein_coding"; gene_name "Prss12"; transcript_type "protein_coding"; transcript_name "Prss12-201"; protein_id "ENSMUSP00000029603.9"; transcript_support_level "1"; mgi_id "MGI:1100881"; tag "basic"; ccdsid "CCDS17817.1"; havana_gene "OTTMUSG00000052551.1"; havana_transcript "OTTMUST00000131751.1";
chr3	HAVANA	start_codon	123240808	123240810	.	+	.	gene_id "ENSMUSG00000027978.10"; transcript_id "ENSMUST00000029603.10"; exon_number "3"; exon_id "4629";
chr3	HAVANA	CDS	123240808	123241285	.	+	.	gene_id "ENSMUSG00000027978.10"; transcript_id "ENSMUST00000029603.10"; exon_number "4"; exon_id "4630";
chr3	HAVANA	CDS	123258386	123258536	.	+	.	gene_id "ENSMUSG00000027978.10"; transcript_id "ENSMUST00000029603.10"; exon_number "5"; exon_id "ENSMUSE00000261036.2"; gene_type "protein_coding"; gene_name "Prss12"; transcript_type "protein_coding"; transcript_name "Prss12-201"; protein_id "ENSMUSP00000029603.9"; transcript_support_level "1"; mgi_id "MGI:1100881"; tag "basic"; ccdsid "CCDS17817.1"; havana_gene "OTTMUSG00000052551.1"; havana_transcript "OTTMUST00000131751.1";
chr3	HAVANA	exon	123258386	123258536	.	+	.	gene_id "ENSMUSG00000027978.10"; transcript_id "ENSMUST00000029603.10"; exon_number "6"; exon_id "ENSMUSE00000261036.2"; gene_type "protein_coding"; gene_name "Prss12"; transcript_type "protein_coding"; transcript_name "Prss12-201"; protein_id "ENSMUSP00000029603.9"; transcript_support_level "1"; mgi_id "MGI:1100881"; tag "basic"; ccdsid "CCDS17817.1"; havana_gene "OTTMUSG00000052551.1"; havana_transcript "OTTMUST00000131751.1";
chr3	HAVANA	CDS	123271626	123271804	.	+	.	gene_id "ENSMUSG00000027978.10"; transcript_id "ENSMUST00000029603.10"; exon_number "7"; exon_id "ENSMUSE00000261030.2"; gene_type "protein_coding"; gene_name "Prss12"; transcript_type "protein_coding"; transcript_name "Prss12-201"; protein_id "ENSMUSP00000029603.9"; transcript_support_level "1"; mgi_id "MGI:1100881"; tag "basic"; ccdsid "CCDS17817.1"; havana_gene "OTTMUSG00000052551.1"; havana_transcript "OTTMUST00000131751.1";
chr3	HAVANA	exon	123271626	123271804	.	+	.	gene_id "ENSMUSG00000027978.10"; transcript_id "ENSMUST00000029603.10"; exon_number "8"; exon_id "ENSMUSE00000261030.2"; gene_type "protein_coding"; gene_name "Prss12"; transcript_type "protein_coding"; transcript_name "Prss12-201"; protein_id "ENSMUSP00000029603.9"; transcript_support_level "1"; mgi_id "MGI:1100881"; tag "basic"; ccdsid "CCDS17817.1"; havana_gene "OTTMUSG00000052551.1"; havana_transcript "OTTMUST00000131751.1";
chr3	HAVANA	CDS	123273214	123273355	.	+	.	gene_id "ENSMUSG00000027978.10"; transcript_id "ENSMUST00000029603.10"; exon_number "9"; exon_id "ENSMUSE00000174913.2"; gene_type "protein_coding"; gene_name "Prss12"; transcript_type "protein_coding"; transcript_name "Prss12-201"; protein_id "ENSMUSP00000029603.9"; transcript_support_level "1"; mgi_id "MGI:1100881"; tag "basic"; ccdsid "CCDS17817.1"; havana_gene "OTTMUSG00000052551.1"; havana_transcript "OTTMUST00000131751.1";
chr3	HAVANA	exon	123273214	123273355	.	+	.	gene_id "ENSMUSG00000027978.10"; transcript_id "ENSMUST00000029603.10"; exon_number "10"; exon_id "ENSMUSE00000174913.2"; gene_type "protein_coding"; gene_name "Prss12"; transcript_type "protein_coding"; transcript_name "Prss12-201"; protein_id "ENSMUSP00000029603.9"; transcript_support_level "1"; mgi_id "MGI:1100881"; tag "basic"; ccdsid "CCDS17817.1"; havana_gene "OTTMUSG00000052551.1"; havana_transcript "OTTMUST00000131751.1";
chr3	HAVANA	CDS	123276323	123276519	.	+	.	gene_id "ENSMUSG00000027978.10"; transcript_id "ENSMUST00000029603.10"; exon_number "11"; exon_id "ENSMUSE00000174918.2"; gene_type "protein_coding"; gene_name "Prss12"; transcript_type "protein_coding"; transcript_name "Prss12-201"; protein_id "ENSMUSP00000029603.9"; transcript_support_level "1"; mgi_id "MGI:1100881"; tag "basic"; ccdsid "CCDS17817.1"; havana_gene "OTTMUSG00000052551.1"; havana_transcript "OTTMUST00000131751.1";
chr3	HAVANA	exon	123276323	123276519	.	+	.	gene_id "ENSMUSG00000027978.10"; transcript_id "ENSMUST00000029603.10"; exon_number "12"; exon_id "ENSMUSE00000174918.2"; gene_type "protein_coding"; gene_name "Prss12"; transcript_type "protein_coding"; transcript_name "Prss12-201"; protein_id "ENSMUSP00000029603.9"; transcript_support_level "1"; mgi_id "MGI:1100881"; tag "basic"; ccdsid "CCDS17817.1"; havana_gene "OTTMUSG00000052551.1"; havana_transcript "OTTMUST00000131751.1";
chr3	HAVANA	CDS	123279072	123279213	.	+	.	gene_id "ENSMUSG00000027978.10"; transcript_id "ENSMUST00000029603.10"; exon_number "13"; exon_id "ENSMUSE00000174919.2"; gene_type "protein_coding"; gene_name "Prss12"; transcript_type "protein_coding"; transcript_name "Prss12-201"; protein_id "ENSMUSP00000029603.9"; transcript_support_level "1"; mgi_id "MGI:1100881"; tag "basic"; ccdsid "CCDS17817.1"; havana_gene "OTTMUSG00000052551.1"; havana_transcript "OTTMUST00000131751.1";
chr3	HAVANA	exon	123279072	123279213	.	+	.	gene_id "ENSMUSG00000027978.10"; transcript_id "ENSMUST00000029603.10"; exon_number "14"; exon_id "ENSMUSE00000174919.2"; gene_type "protein_coding"; gene_name "Prss12"; transcript_type "protein_coding"; transcript_name "Prss12-201"; protein_id "ENSMUSP00000029603.9"; transcript_support_level "1"; mgi_id "MGI:1100881"; tag "basic"; ccdsid "CCDS17817.1"; havana_gene "OTTMUSG00000052551.1"; havana_transcript "OTTMUST00000131751.1";
chr3	HAVANA	CDS	123280606	123280811	.	+	.	gene_id "ENSMUSG00000027978.10"; transcript_id "ENSMUST00000029603.10"; exon_number "15"; exon_id "ENSMUSE00000174915.2"; gene_type "protein_coding"; gene_name "Prss12"; transcript_type "protein_coding"; transcript_name "Prss12-201"; protein_id "ENSMUSP00000029603.9"; transcript_support_level "1"; mgi_id "MGI:1100881"; tag "basic"; ccdsid "CCDS17817.1"; havana_gene "OTTMUSG00000052551.1"; havana_transcript "OTTMUST00000131751.1";
chr3	HAVANA	exon	123280606	123280811	.	+	.	gene_id "ENSMUSG00000027978.10"; transcript_id "ENSMUST00000029603.10"; exon_number "16"; exon_id "ENSMUSE00000174915.2"; gene_type "protein_coding"; gene_name "Prss12"; transcript_type "protein_coding"; transcript_name "Prss12-201"; protein_id "ENSMUSP00000029603.9"; transcript_support_level "1"; mgi_id "MGI:1100881"; tag "basic"; ccdsid "CCDS17817.1"; havana_gene "OTTMUSG00000052551.1"; havana_transcript "OTTMUST00000131751.1";
chr3	HAVANA	CDS	123283205	123283283	.	+	.	gene_id "ENSMUSG00000027978.10"; transcript_id "ENSMUST00000029603.10"; exon_number "17"; exon_id "ENSMUSE00000174912.2"; gene_type "protein_coding"; gene_name "Prss12"; transcript_type "protein_coding"; transcript_name "Prss12-201"; protein_id "ENSMUSP00000029603.9"; transcript_support_level "1"; mgi_id "MGI:1100881"; tag "basic"; ccdsid "CCDS17817.1"; havana_gene "OTTMUSG00000052551.1"; havana_transcript "OTTMUST00000131751.1";
chr3	HAVANA	exon	123283205	123283283	.	+	.	gene_id "ENSMUSG00000027978.10"; transcript_id "ENSMUST00000029603.10"; exon_number "18"; exon_id "ENSMUSE00000174912.2"; gene_type "protein_coding"; gene_name "Prss12"; transcript_type "protein_coding"; transcript_name "Prss12-201"; protein_id "ENSMUSP00000029603.9"; transcript_support_level "1"; mgi_id "MGI:1100881"; tag "basic"; ccdsid "CCDS17817.1"; havana_gene "OTTMUSG00000052551.1"; havana_transcript "OTTMUST00000131751.1";
chr3	HAVANA	CDS	123285151	123285273	.	+	.	gene_id "ENSMUSG00000027978.10"; transcript_id "ENSMUST00000029603.10"; exon_number "19"; exon_id "ENSMUSE00000260987.4"; gene_type "protein_coding"; gene_name "Prss12"; transcript_type "protein_coding"; transcript_name "Prss12-201"; protein_id "ENSMUSP00000029603.9"; transcript_support_level "1"; mgi_id "MGI:1100881"; tag "basic"; ccdsid "CCDS17817.1"; havana_gene "OTTMUSG00000052551.1"; havana_transcript "OTTMUST00000131751.1";
chr3	HAVANA	exon	123285151	123285273	.	+	.	gene_id "ENSMUSG00000027978.10"; transcript_id "ENSMUST00000029603.10"; exon_number "20"; exon_id "ENSMUSE00000260987.4"; gene_type "protein_coding"; gene_name "Prss12"; transcript_type "protein_coding"; transcript_name "Prss12-201"; protein_id "ENSMUSP00000029603.9"; transcript_support_level "1"; mgi_id "MGI:1100881"; tag "basic"; ccdsid "CCDS17817.1"; havana_gene "OTTMUSG00000052551.1"; havana_transcript "OTTMUST00000131751.1";
chr3	HAVANA	CDS	123298927	123299207	.	+	.	gene_id "ENSMUSG00000027978.10"; transcript_id "ENSMUST00000029603.10"; exon_number "21"; exon_id "ENSMUSE00000260979.4"; gene_type "protein_coding"; gene_name "Prss12"; transcript_type "protein_coding"; transcript_name "Prss12-201"; protein_id "ENSMUSP00000029603.9"; transcript_support_level "1"; mgi_id "MGI:1100881"; tag "basic"; ccdsid "CCDS17817.1"; havana_gene "OTTMUSG00000052551.1"; havana_transcript "OTTMUST00000131751.1";
chr3	HAVANA	exon	123298927	123299207	.	+	.	gene_id "ENSMUSG00000027978.10"; transcript_id "ENSMUST00000029603.10"; exon_number "22"; exon_id "ENSMUSE00000260979.4"; gene_type "protein_coding"; gene_name "Prss12"; transcript_type "protein_coding"; transcript_name "Prss12-201"; protein_id "ENSMUSP00000029603.9"; transcript_support_level "1"; mgi_id "MGI:1100881"; tag "basic"; ccdsid "CCDS17817.1"; havana_gene "OTTMUSG00000052551.1"; havana_transcript "OTTMUST00000131751.1";
chr3	HAVANA	CDS	123299869	123300173	.	+	.	gene_id "ENSMUSG00000027978.10"; transcript_id "ENSMUST00000029603.10"; exon_number "23"; exon_id "4631";
chr3	HAVANA	exon	123299869	123300246	.	+	.	gene_id "ENSMUSG00000027978.10"; transcript_id "ENSMUST00000029603.10"; exon_number "24"; exon_id "ENSMUSE00000334041.10"; gene_type "protein_coding"; gene_name "Prss12"; transcript_type "protein_coding"; transcript_name "Prss12-201"; protein_id "ENSMUSP00000029603.9"; transcript_support_level "1"; mgi_id "MGI:1100881"; tag "basic"; ccdsid "CCDS17817.1"; havana_gene "OTTMUSG00000052551.1"; havana_transcript "OTTMUST00000131751.1";
chr3	HAVANA	stop_codon	123300174	123300176	.	+	.	gene_id "ENSMUSG00000027978.10"; transcript_id "ENSMUST00000029603.10"; exon_number "25"; exon_id "4632";
chr3	HAVANA	UTR	123300174	123300246	.	+	.	gene_id "ENSMUSG00000027978.10"; transcript_id "ENSMUST00000029603.10"; exon_number "26"; exon_id "4633";
chr3	HAVANA	gene	123300382	123302578	.	-	.	gene_id "ENSMUSG00000104960.4"; transcripts "1"; gene_type "lncRNA"; gene_name "Snhg8"; mgi_id "MGI:1917145"; tag "ncRNA_host"; havana_gene "OTTMUSG00000052554.1";
chr3	IsoQuant	transcript	123300382	123301986	.	-	.	gene_id "ENSMUSG00000104960.4"; transcript_id "transcript8421.chr3.nnic"; exons "1";
chr3	IsoQuant	exon	123300382	123301986	.	-	.	gene_id "ENSMUSG00000104960.4"; transcript_id "transcript8421.chr3.nnic"; exon_number "1"; exon_id "4634";
chr3	HAVANA	gene	123319815	123484510	.	-	.	gene_id "ENSMUSG00000027977.16"; transcripts "3"; gene_type "protein_coding"; gene_name "Ndst3"; mgi_id "MGI:1932544"; tag "overlapping_locus"; havana_gene "OTTMUSG00000025124.1";
chr3	HAVANA	transcript	123319817	123484502	.	-	.	gene_id "ENSMUSG00000027977.16"; transcript_id "ENSMUST00000154668.8"; exons "14"; gene_type "protein_coding"; gene_name "Ndst3"; transcript_type "protein_coding"; transcript_name "Ndst3-206"; protein_id "ENSMUSP00000118207.2"; transcript_support_level "5"; mgi_id "MGI:1932544"; tag "basic"; ccdsid "CCDS17818.1"; havana_gene "OTTMUSG00000025124.1"; havana_transcript "OTTMUST00000061799.1";
chr3	HAVANA	exon	123484354	123484502	.	-	.	gene_id "ENSMUSG00000027977.16"; transcript_id "ENSMUST00000154668.8"; exon_number "1"; exon_id "ENSMUSE00000817921.3"; gene_type "protein_coding"; gene_name "Ndst3"; transcript_type "protein_coding"; transcript_name "Ndst3-206"; protein_id "ENSMUSP00000118207.2"; transcript_support_level "5"; mgi_id "MGI:1932544"; tag "basic"; ccdsid "CCDS17818.1"; havana_gene "OTTMUSG00000025124.1"; havana_transcript "OTTMUST00000061799.1";
chr3	HAVANA	UTR	123484354	123484502	.	-	.	gene_id "ENSMUSG00000027977.16"; transcript_id "ENSMUST00000154668.8"; exon_number "2"; exon_id "ENSMUSE00000817921.3"; gene_type "protein_coding"; gene_name "Ndst3"; transcript_type "protein_coding"; transcript_name "Ndst3-206"; protein_id "ENSMUSP00000118207.2"; transcript_support_level "5"; mgi_id "MGI:1932544"; tag "basic"; ccdsid "CCDS17818.1"; havana_gene "OTTMUSG00000025124.1"; havana_transcript "OTTMUST00000061799.1";
chr3	HAVANA	UTR	123465971	123466126	.	-	.	gene_id "ENSMUSG00000027977.16"; transcript_id "ENSMUST00000154668.8"; exon_number "3"; exon_id "4635";
chr3	HAVANA	start_codon	123465968	123465970	.	-	.	gene_id "ENSMUSG00000027977.16"; transcript_id "ENSMUST00000154668.8"; exon_number "4"; exon_id "4636";
chr3	HAVANA	exon	123464990	123466126	.	-	.	gene_id "ENSMUSG00000027977.16"; transcript_id "ENSMUST00000154668.8"; exon_number "5"; exon_id "ENSMUSE00000743675.2"; gene_type "protein_coding"; gene_name "Ndst3"; transcript_type "protein_coding"; transcript_name "Ndst3-206"; protein_id "ENSMUSP00000118207.2"; transcript_support_level "5"; mgi_id "MGI:1932544"; tag "basic"; ccdsid "CCDS17818.1"; havana_gene "OTTMUSG00000025124.1"; havana_transcript "OTTMUST00000061799.1";
chr3	HAVANA	CDS	123464990	123465970	.	-	.	gene_id "ENSMUSG00000027977.16"; transcript_id "ENSMUST00000154668.8"; exon_number "6"; exon_id "4637";
chr3	HAVANA	exon	123427902	123427989	.	-	.	gene_id "ENSMUSG00000027977.16"; transcript_id "ENSMUST00000154668.8"; exon_number "7"; exon_id "ENSMUSE00000980608.2"; gene_type "protein_coding"; gene_name "Ndst3"; transcript_type "protein_coding"; transcript_name "Ndst3-206"; protein_id "ENSMUSP00000118207.2"; transcript_support_level "5"; mgi_id "MGI:1932544"; tag "basic"; ccdsid "CCDS17818.1"; havana_gene "OTTMUSG00000025124.1"; havana_transcript "OTTMUST00000061799.1";
chr3	HAVANA	CDS	123427902	123427989	.	-	.	gene_id "ENSMUSG00000027977.16"; transcript_id "ENSMUST00000154668.8"; exon_number "8"; exon_id "ENSMUSE00000980608.2"; gene_type "protein_coding"; gene_name "Ndst3"; transcript_type "protein_coding"; transcript_name "Ndst3-206"; protein_id "ENSMUSP00000118207.2"; transcript_support_level "5"; mgi_id "MGI:1932544"; tag "basic"; ccdsid "CCDS17818.1"; havana_gene "OTTMUSG00000025124.1"; havana_transcript "OTTMUST00000061799.1";
chr3	HAVANA	exon	123421608	123421762	.	-	.	gene_id "ENSMUSG00000027977.16"; transcript_id "ENSMUST00000154668.8"; exon_number "9"; exon_id "ENSMUSE00000174909.4"; gene_type "protein_coding"; gene_name "Ndst3"; transcript_type "protein_coding"; transcript_name "Ndst3-206"; protein_id "ENSMUSP00000118207.2"; transcript_support_level "5"; mgi_id "MGI:1932544"; tag "basic"; ccdsid "CCDS17818.1"; havana_gene "OTTMUSG00000025124.1"; havana_transcript "OTTMUST00000061799.1";
chr3	HAVANA	CDS	123421608	123421762	.	-	.	gene_id "ENSMUSG00000027977.16"; transcript_id "ENSMUST00000154668.8"; exon_number "10"; exon_id "ENSMUSE00000174909.4"; gene_type "protein_coding"; gene_name "Ndst3"; transcript_type "protein_coding"; transcript_name "Ndst3-206"; protein_id "ENSMUSP00000118207.2"; transcript_support_level "5"; mgi_id "MGI:1932544"; tag "basic"; ccdsid "CCDS17818.1"; havana_gene "OTTMUSG00000025124.1"; havana_transcript "OTTMUST00000061799.1";
chr3	HAVANA	exon	123400495	123400680	.	-	.	gene_id "ENSMUSG00000027977.16"; transcript_id "ENSMUST00000154668.8"; exon_number "11"; exon_id "ENSMUSE00001346987.2"; gene_type "protein_coding"; gene_name "Ndst3"; transcript_type "protein_coding"; transcript_name "Ndst3-206"; protein_id "ENSMUSP00000118207.2"; transcript_support_level "5"; mgi_id "MGI:1932544"; tag "basic"; ccdsid "CCDS17818.1"; havana_gene "OTTMUSG00000025124.1"; havana_transcript "OTTMUST00000061799.1";
chr3	HAVANA	CDS	123400495	123400680	.	-	.	gene_id "ENSMUSG00000027977.16"; transcript_id "ENSMUST00000154668.8"; exon_number "12"; exon_id "ENSMUSE00001346987.2"; gene_type "protein_coding"; gene_name "Ndst3"; transcript_type "protein_coding"; transcript_name "Ndst3-206"; protein_id "ENSMUSP00000118207.2"; transcript_support_level "5"; mgi_id "MGI:1932544"; tag "basic"; ccdsid "CCDS17818.1"; havana_gene "OTTMUSG00000025124.1"; havana_transcript "OTTMUST00000061799.1";
chr3	HAVANA	exon	123395090	123395218	.	-	.	gene_id "ENSMUSG00000027977.16"; transcript_id "ENSMUST00000154668.8"; exon_number "13"; exon_id "ENSMUSE00001357677.2"; gene_type "protein_coding"; gene_name "Ndst3"; transcript_type "protein_coding"; transcript_name "Ndst3-206"; protein_id "ENSMUSP00000118207.2"; transcript_support_level "5"; mgi_id "MGI:1932544"; tag "basic"; ccdsid "CCDS17818.1"; havana_gene "OTTMUSG00000025124.1"; havana_transcript "OTTMUST00000061799.1";
chr3	HAVANA	CDS	123395090	123395218	.	-	.	gene_id "ENSMUSG00000027977.16"; transcript_id "ENSMUST00000154668.8"; exon_number "14"; exon_id "ENSMUSE00001357677.2"; gene_type "protein_coding"; gene_name "Ndst3"; transcript_type "protein_coding"; transcript_name "Ndst3-206"; protein_id "ENSMUSP00000118207.2"; transcript_support_level "5"; mgi_id "MGI:1932544"; tag "basic"; ccdsid "CCDS17818.1"; havana_gene "OTTMUSG00000025124.1"; havana_transcript "OTTMUST00000061799.1";
chr3	HAVANA	exon	123355551	123355733	.	-	.	gene_id "ENSMUSG00000027977.16"; transcript_id "ENSMUST00000154668.8"; exon_number "15"; exon_id "ENSMUSE00001357082.2"; gene_type "protein_coding"; gene_name "Ndst3"; transcript_type "protein_coding"; transcript_name "Ndst3-206"; protein_id "ENSMUSP00000118207.2"; transcript_support_level "5"; mgi_id "MGI:1932544"; tag "basic"; ccdsid "CCDS17818.1"; havana_gene "OTTMUSG00000025124.1"; havana_transcript "OTTMUST00000061799.1";
chr3	HAVANA	CDS	123355551	123355733	.	-	.	gene_id "ENSMUSG00000027977.16"; transcript_id "ENSMUST00000154668.8"; exon_number "16"; exon_id "ENSMUSE00001357082.2"; gene_type "protein_coding"; gene_name "Ndst3"; transcript_type "protein_coding"; transcript_name "Ndst3-206"; protein_id "ENSMUSP00000118207.2"; transcript_support_level "5"; mgi_id "MGI:1932544"; tag "basic"; ccdsid "CCDS17818.1"; havana_gene "OTTMUSG00000025124.1"; havana_transcript "OTTMUST00000061799.1";
chr3	HAVANA	exon	123353849	123353945	.	-	.	gene_id "ENSMUSG00000027977.16"; transcript_id "ENSMUST00000154668.8"; exon_number "17"; exon_id "ENSMUSE00001224520.2"; gene_type "protein_coding"; gene_name "Ndst3"; transcript_type "protein_coding"; transcript_name "Ndst3-206"; protein_id "ENSMUSP00000118207.2"; transcript_support_level "5"; mgi_id "MGI:1932544"; tag "basic"; ccdsid "CCDS17818.1"; havana_gene "OTTMUSG00000025124.1"; havana_transcript "OTTMUST00000061799.1";
chr3	HAVANA	CDS	123353849	123353945	.	-	.	gene_id "ENSMUSG00000027977.16"; transcript_id "ENSMUST00000154668.8"; exon_number "18"; exon_id "ENSMUSE00001224520.2"; gene_type "protein_coding"; gene_name "Ndst3"; transcript_type "protein_coding"; transcript_name "Ndst3-206"; protein_id "ENSMUSP00000118207.2"; transcript_support_level "5"; mgi_id "MGI:1932544"; tag "basic"; ccdsid "CCDS17818.1"; havana_gene "OTTMUSG00000025124.1"; havana_transcript "OTTMUST00000061799.1";
chr3	HAVANA	exon	123350441	123350564	.	-	.	gene_id "ENSMUSG00000027977.16"; transcript_id "ENSMUST00000154668.8"; exon_number "19"; exon_id "ENSMUSE00000176341.4"; gene_type "protein_coding"; gene_name "Ndst3"; transcript_type "protein_coding"; transcript_name "Ndst3-206"; protein_id "ENSMUSP00000118207.2"; transcript_support_level "5"; mgi_id "MGI:1932544"; tag "basic"; ccdsid "CCDS17818.1"; havana_gene "OTTMUSG00000025124.1"; havana_transcript "OTTMUST00000061799.1";
chr3	HAVANA	CDS	123350441	123350564	.	-	.	gene_id "ENSMUSG00000027977.16"; transcript_id "ENSMUST00000154668.8"; exon_number "20"; exon_id "ENSMUSE00000176341.4"; gene_type "protein_coding"; gene_name "Ndst3"; transcript_type "protein_coding"; transcript_name "Ndst3-206"; protein_id "ENSMUSP00000118207.2"; transcript_support_level "5"; mgi_id "MGI:1932544"; tag "basic"; ccdsid "CCDS17818.1"; havana_gene "OTTMUSG00000025124.1"; havana_transcript "OTTMUST00000061799.1";
chr3	HAVANA	exon	123346155	123346329	.	-	.	gene_id "ENSMUSG00000027977.16"; transcript_id "ENSMUST00000154668.8"; exon_number "21"; exon_id "ENSMUSE00001253254.2"; gene_type "protein_coding"; gene_name "Ndst3"; transcript_type "protein_coding"; transcript_name "Ndst3-206"; protein_id "ENSMUSP00000118207.2"; transcript_support_level "5"; mgi_id "MGI:1932544"; tag "basic"; ccdsid "CCDS17818.1"; havana_gene "OTTMUSG00000025124.1"; havana_transcript "OTTMUST00000061799.1";
chr3	HAVANA	CDS	123346155	123346329	.	-	.	gene_id "ENSMUSG00000027977.16"; transcript_id "ENSMUST00000154668.8"; exon_number "22"; exon_id "ENSMUSE00001253254.2"; gene_type "protein_coding"; gene_name "Ndst3"; transcript_type "protein_coding"; transcript_name "Ndst3-206"; protein_id "ENSMUSP00000118207.2"; transcript_support_level "5"; mgi_id "MGI:1932544"; tag "basic"; ccdsid "CCDS17818.1"; havana_gene "OTTMUSG00000025124.1"; havana_transcript "OTTMUST00000061799.1";
chr3	HAVANA	exon	123342521	123342691	.	-	.	gene_id "ENSMUSG00000027977.16"; transcript_id "ENSMUST00000154668.8"; exon_number "23"; exon_id "ENSMUSE00001272246.2"; gene_type "protein_coding"; gene_name "Ndst3"; transcript_type "protein_coding"; transcript_name "Ndst3-206"; protein_id "ENSMUSP00000118207.2"; transcript_support_level "5"; mgi_id "MGI:1932544"; tag "basic"; ccdsid "CCDS17818.1"; havana_gene "OTTMUSG00000025124.1"; havana_transcript "OTTMUST00000061799.1";
chr3	HAVANA	CDS	123342521	123342691	.	-	.	gene_id "ENSMUSG00000027977.16"; transcript_id "ENSMUST00000154668.8"; exon_number "24"; exon_id "ENSMUSE00001272246.2"; gene_type "protein_coding"; gene_name "Ndst3"; transcript_type "protein_coding"; transcript_name "Ndst3-206"; protein_id "ENSMUSP00000118207.2"; transcript_support_level "5"; mgi_id "MGI:1932544"; tag "basic"; ccdsid "CCDS17818.1"; havana_gene "OTTMUSG00000025124.1"; havana_transcript "OTTMUST00000061799.1";
chr3	HAVANA	exon	123340418	123340527	.	-	.	gene_id "ENSMUSG00000027977.16"; transcript_id "ENSMUST00000154668.8"; exon_number "25"; exon_id "ENSMUSE00001216254.2"; gene_type "protein_coding"; gene_name "Ndst3"; transcript_type "protein_coding"; transcript_name "Ndst3-206"; protein_id "ENSMUSP00000118207.2"; transcript_support_level "5"; mgi_id "MGI:1932544"; tag "basic"; ccdsid "CCDS17818.1"; havana_gene "OTTMUSG00000025124.1"; havana_transcript "OTTMUST00000061799.1";
chr3	HAVANA	CDS	123340418	123340527	.	-	.	gene_id "ENSMUSG00000027977.16"; transcript_id "ENSMUST00000154668.8"; exon_number "26"; exon_id "ENSMUSE00001216254.2"; gene_type "protein_coding"; gene_name "Ndst3"; transcript_type "protein_coding"; transcript_name "Ndst3-206"; protein_id "ENSMUSP00000118207.2"; transcript_support_level "5"; mgi_id "MGI:1932544"; tag "basic"; ccdsid "CCDS17818.1"; havana_gene "OTTMUSG00000025124.1"; havana_transcript "OTTMUST00000061799.1";
chr3	HAVANA	exon	123324733	123324835	.	-	.	gene_id "ENSMUSG00000027977.16"; transcript_id "ENSMUST00000154668.8"; exon_number "27"; exon_id "ENSMUSE00001223768.2"; gene_type "protein_coding"; gene_name "Ndst3"; transcript_type "protein_coding"; transcript_name "Ndst3-206"; protein_id "ENSMUSP00000118207.2"; transcript_support_level "5"; mgi_id "MGI:1932544"; tag "basic"; ccdsid "CCDS17818.1"; havana_gene "OTTMUSG00000025124.1"; havana_transcript "OTTMUST00000061799.1";
chr3	HAVANA	CDS	123324733	123324835	.	-	.	gene_id "ENSMUSG00000027977.16"; transcript_id "ENSMUST00000154668.8"; exon_number "28"; exon_id "ENSMUSE00001223768.2"; gene_type "protein_coding"; gene_name "Ndst3"; transcript_type "protein_coding"; transcript_name "Ndst3-206"; protein_id "ENSMUSP00000118207.2"; transcript_support_level "5"; mgi_id "MGI:1932544"; tag "basic"; ccdsid "CCDS17818.1"; havana_gene "OTTMUSG00000025124.1"; havana_transcript "OTTMUST00000061799.1";
chr3	HAVANA	CDS	123322463	123322579	.	-	.	gene_id "ENSMUSG00000027977.16"; transcript_id "ENSMUST00000154668.8"; exon_number "29"; exon_id "4638";
chr3	HAVANA	stop_codon	123322460	123322462	.	-	.	gene_id "ENSMUSG00000027977.16"; transcript_id "ENSMUST00000154668.8"; exon_number "30"; exon_id "4639";
chr3	HAVANA	exon	123319817	123322579	.	-	.	gene_id "ENSMUSG00000027977.16"; transcript_id "ENSMUST00000154668.8"; exon_number "31"; exon_id "ENSMUSE00000793138.2"; gene_type "protein_coding"; gene_name "Ndst3"; transcript_type "protein_coding"; transcript_name "Ndst3-206"; protein_id "ENSMUSP00000118207.2"; transcript_support_level "5"; mgi_id "MGI:1932544"; tag "basic"; ccdsid "CCDS17818.1"; havana_gene "OTTMUSG00000025124.1"; havana_transcript "OTTMUST00000061799.1";
chr3	HAVANA	UTR	123319817	123322462	.	-	.	gene_id "ENSMUSG00000027977.16"; transcript_id "ENSMUST00000154668.8"; exon_number "32"; exon_id "4640";
chr3	HAVANA	transcript	123319815	123484502	.	-	.	gene_id "ENSMUSG00000027977.16"; transcript_id "ENSMUST00000137404.8"; exons "14"; gene_type "protein_coding"; gene_name "Ndst3"; transcript_type "nonsense_mediated_decay"; transcript_name "Ndst3-205"; protein_id "ENSMUSP00000118796.2"; transcript_support_level "1"; mgi_id "MGI:1932544"; havana_gene "OTTMUSG00000025124.1"; havana_transcript "OTTMUST00000061801.1";
chr3	HAVANA	exon	123484354	123484502	.	-	.	gene_id "ENSMUSG00000027977.16"; transcript_id "ENSMUST00000137404.8"; exon_number "1"; exon_id "ENSMUSE00000817921.3"; gene_type "protein_coding"; gene_name "Ndst3"; transcript_type "nonsense_mediated_decay"; transcript_name "Ndst3-205"; protein_id "ENSMUSP00000118796.2"; transcript_support_level "1"; mgi_id "MGI:1932544"; havana_gene "OTTMUSG00000025124.1"; havana_transcript "OTTMUST00000061801.1";
chr3	HAVANA	UTR	123484354	123484502	.	-	.	gene_id "ENSMUSG00000027977.16"; transcript_id "ENSMUST00000137404.8"; exon_number "2"; exon_id "ENSMUSE00000817921.3"; gene_type "protein_coding"; gene_name "Ndst3"; transcript_type "nonsense_mediated_decay"; transcript_name "Ndst3-205"; protein_id "ENSMUSP00000118796.2"; transcript_support_level "1"; mgi_id "MGI:1932544"; havana_gene "OTTMUSG00000025124.1"; havana_transcript "OTTMUST00000061801.1";
chr3	HAVANA	UTR	123465971	123466126	.	-	.	gene_id "ENSMUSG00000027977.16"; transcript_id "ENSMUST00000137404.8"; exon_number "3"; exon_id "chr3.4635";
chr3	HAVANA	start_codon	123465968	123465970	.	-	.	gene_id "ENSMUSG00000027977.16"; transcript_id "ENSMUST00000137404.8"; exon_number "4"; exon_id "chr3.4636";
chr3	HAVANA	exon	123464990	123466126	.	-	.	gene_id "ENSMUSG00000027977.16"; transcript_id "ENSMUST00000137404.8"; exon_number "5"; exon_id "ENSMUSE00000743675.2"; gene_type "protein_coding"; gene_name "Ndst3"; transcript_type "nonsense_mediated_decay"; transcript_name "Ndst3-205"; protein_id "ENSMUSP00000118796.2"; transcript_support_level "1"; mgi_id "MGI:1932544"; havana_gene "OTTMUSG00000025124.1"; havana_transcript "OTTMUST00000061801.1";
chr3	HAVANA	CDS	123464990	123465970	.	-	.	gene_id "ENSMUSG00000027977.16"; transcript_id "ENSMUST00000137404.8"; exon_number "6"; exon_id "chr3.4637";
chr3	HAVANA	exon	123427902	123427989	.	-	.	gene_id "ENSMUSG00000027977.16"; transcript_id "ENSMUST00000137404.8"; exon_number "7"; exon_id "ENSMUSE00000980608.2"; gene_type "protein_coding"; gene_name "Ndst3"; transcript_type "nonsense_mediated_decay"; transcript_name "Ndst3-205"; protein_id "ENSMUSP00000118796.2"; transcript_support_level "1"; mgi_id "MGI:1932544"; havana_gene "OTTMUSG00000025124.1"; havana_transcript "OTTMUST00000061801.1";
chr3	HAVANA	CDS	123427902	123427989	.	-	.	gene_id "ENSMUSG00000027977.16"; transcript_id "ENSMUST00000137404.8"; exon_number "8"; exon_id "ENSMUSE00000980608.2"; gene_type "protein_coding"; gene_name "Ndst3"; transcript_type "nonsense_mediated_decay"; transcript_name "Ndst3-205"; protein_id "ENSMUSP00000118796.2"; transcript_support_level "1"; mgi_id "MGI:1932544"; havana_gene "OTTMUSG00000025124.1"; havana_transcript "OTTMUST00000061801.1";
chr3	HAVANA	exon	123421608	123421762	.	-	.	gene_id "ENSMUSG00000027977.16"; transcript_id "ENSMUST00000137404.8"; exon_number "9"; exon_id "ENSMUSE00000174909.4"; gene_type "protein_coding"; gene_name "Ndst3"; transcript_type "nonsense_mediated_decay"; transcript_name "Ndst3-205"; protein_id "ENSMUSP00000118796.2"; transcript_support_level "1"; mgi_id "MGI:1932544"; havana_gene "OTTMUSG00000025124.1"; havana_transcript "OTTMUST00000061801.1";
chr3	HAVANA	CDS	123421608	123421762	.	-	.	gene_id "ENSMUSG00000027977.16"; transcript_id "ENSMUST00000137404.8"; exon_number "10"; exon_id "ENSMUSE00000174909.4"; gene_type "protein_coding"; gene_name "Ndst3"; transcript_type "nonsense_mediated_decay"; transcript_name "Ndst3-205"; protein_id "ENSMUSP00000118796.2"; transcript_support_level "1"; mgi_id "MGI:1932544"; havana_gene "OTTMUSG00000025124.1"; havana_transcript "OTTMUST00000061801.1";
chr3	HAVANA	exon	123400495	123400680	.	-	.	gene_id "ENSMUSG00000027977.16"; transcript_id "ENSMUST00000137404.8"; exon_number "11"; exon_id "ENSMUSE00001346987.2"; gene_type "protein_coding"; gene_name "Ndst3"; transcript_type "nonsense_mediated_decay"; transcript_name "Ndst3-205"; protein_id "ENSMUSP00000118796.2"; transcript_support_level "1"; mgi_id "MGI:1932544"; havana_gene "OTTMUSG00000025124.1"; havana_transcript "OTTMUST00000061801.1";
chr3	HAVANA	CDS	123400495	123400680	.	-	.	gene_id "ENSMUSG00000027977.16"; transcript_id "ENSMUST00000137404.8"; exon_number "12"; exon_id "ENSMUSE00001346987.2"; gene_type "protein_coding"; gene_name "Ndst3"; transcript_type "nonsense_mediated_decay"; transcript_name "Ndst3-205"; protein_id "ENSMUSP00000118796.2"; transcript_support_level "1"; mgi_id "MGI:1932544"; havana_gene "OTTMUSG00000025124.1"; havana_transcript "OTTMUST00000061801.1";
chr3	HAVANA	exon	123395090	123395218	.	-	.	gene_id "ENSMUSG00000027977.16"; transcript_id "ENSMUST00000137404.8"; exon_number "13"; exon_id "ENSMUSE00001357677.2"; gene_type "protein_coding"; gene_name "Ndst3"; transcript_type "nonsense_mediated_decay"; transcript_name "Ndst3-205"; protein_id "ENSMUSP00000118796.2"; transcript_support_level "1"; mgi_id "MGI:1932544"; havana_gene "OTTMUSG00000025124.1"; havana_transcript "OTTMUST00000061801.1";
chr3	HAVANA	CDS	123395090	123395218	.	-	.	gene_id "ENSMUSG00000027977.16"; transcript_id "ENSMUST00000137404.8"; exon_number "14"; exon_id "ENSMUSE00001357677.2"; gene_type "protein_coding"; gene_name "Ndst3"; transcript_type "nonsense_mediated_decay"; transcript_name "Ndst3-205"; protein_id "ENSMUSP00000118796.2"; transcript_support_level "1"; mgi_id "MGI:1932544"; havana_gene "OTTMUSG00000025124.1"; havana_transcript "OTTMUST00000061801.1";
chr3	HAVANA	exon	123355551	123355733	.	-	.	gene_id "ENSMUSG00000027977.16"; transcript_id "ENSMUST00000137404.8"; exon_number "15"; exon_id "ENSMUSE00001357082.2"; gene_type "protein_coding"; gene_name "Ndst3"; transcript_type "nonsense_mediated_decay"; transcript_name "Ndst3-205"; protein_id "ENSMUSP00000118796.2"; transcript_support_level "1"; mgi_id "MGI:1932544"; havana_gene "OTTMUSG00000025124.1"; havana_transcript "OTTMUST00000061801.1";
chr3	HAVANA	CDS	123355551	123355733	.	-	.	gene_id "ENSMUSG00000027977.16"; transcript_id "ENSMUST00000137404.8"; exon_number "16"; exon_id "ENSMUSE00001357082.2"; gene_type "protein_coding"; gene_name "Ndst3"; transcript_type "nonsense_mediated_decay"; transcript_name "Ndst3-205"; protein_id "ENSMUSP00000118796.2"; transcript_support_level "1"; mgi_id "MGI:1932544"; havana_gene "OTTMUSG00000025124.1"; havana_transcript "OTTMUST00000061801.1";
chr3	HAVANA	exon	123353849	123353945	.	-	.	gene_id "ENSMUSG00000027977.16"; transcript_id "ENSMUST00000137404.8"; exon_number "17"; exon_id "ENSMUSE00001224520.2"; gene_type "protein_coding"; gene_name "Ndst3"; transcript_type "nonsense_mediated_decay"; transcript_name "Ndst3-205"; protein_id "ENSMUSP00000118796.2"; transcript_support_level "1"; mgi_id "MGI:1932544"; havana_gene "OTTMUSG00000025124.1"; havana_transcript "OTTMUST00000061801.1";
chr3	HAVANA	CDS	123353849	123353945	.	-	.	gene_id "ENSMUSG00000027977.16"; transcript_id "ENSMUST00000137404.8"; exon_number "18"; exon_id "ENSMUSE00001224520.2"; gene_type "protein_coding"; gene_name "Ndst3"; transcript_type "nonsense_mediated_decay"; transcript_name "Ndst3-205"; protein_id "ENSMUSP00000118796.2"; transcript_support_level "1"; mgi_id "MGI:1932544"; havana_gene "OTTMUSG00000025124.1"; havana_transcript "OTTMUST00000061801.1";
chr3	HAVANA	exon	123350485	123350564	.	-	.	gene_id "ENSMUSG00000027977.16"; transcript_id "ENSMUST00000137404.8"; exon_number "19"; exon_id "ENSMUSE00001249717.2"; gene_type "protein_coding"; gene_name "Ndst3"; transcript_type "nonsense_mediated_decay"; transcript_name "Ndst3-205"; protein_id "ENSMUSP00000118796.2"; transcript_support_level "1"; mgi_id "MGI:1932544"; havana_gene "OTTMUSG00000025124.1"; havana_transcript "OTTMUST00000061801.1";
chr3	HAVANA	CDS	123350485	123350564	.	-	.	gene_id "ENSMUSG00000027977.16"; transcript_id "ENSMUST00000137404.8"; exon_number "20"; exon_id "ENSMUSE00001249717.2"; gene_type "protein_coding"; gene_name "Ndst3"; transcript_type "nonsense_mediated_decay"; transcript_name "Ndst3-205"; protein_id "ENSMUSP00000118796.2"; transcript_support_level "1"; mgi_id "MGI:1932544"; havana_gene "OTTMUSG00000025124.1"; havana_transcript "OTTMUST00000061801.1";
chr3	HAVANA	CDS	123346303	123346329	.	-	.	gene_id "ENSMUSG00000027977.16"; transcript_id "ENSMUST00000137404.8"; exon_number "21"; exon_id "4641";
chr3	HAVANA	stop_codon	123346300	123346302	.	-	.	gene_id "ENSMUSG00000027977.16"; transcript_id "ENSMUST00000137404.8"; exon_number "22"; exon_id "4642";
chr3	HAVANA	exon	123346155	123346329	.	-	.	gene_id "ENSMUSG00000027977.16"; transcript_id "ENSMUST00000137404.8"; exon_number "23"; exon_id "ENSMUSE00001253254.2"; gene_type "protein_coding"; gene_name "Ndst3"; transcript_type "nonsense_mediated_decay"; transcript_name "Ndst3-205"; protein_id "ENSMUSP00000118796.2"; transcript_support_level "1"; mgi_id "MGI:1932544"; havana_gene "OTTMUSG00000025124.1"; havana_transcript "OTTMUST00000061801.1";
chr3	HAVANA	UTR	123346155	123346302	.	-	.	gene_id "ENSMUSG00000027977.16"; transcript_id "ENSMUST00000137404.8"; exon_number "24"; exon_id "4643";
chr3	HAVANA	exon	123342521	123342691	.	-	.	gene_id "ENSMUSG00000027977.16"; transcript_id "ENSMUST00000137404.8"; exon_number "25"; exon_id "ENSMUSE00001272246.2"; gene_type "protein_coding"; gene_name "Ndst3"; transcript_type "nonsense_mediated_decay"; transcript_name "Ndst3-205"; protein_id "ENSMUSP00000118796.2"; transcript_support_level "1"; mgi_id "MGI:1932544"; havana_gene "OTTMUSG00000025124.1"; havana_transcript "OTTMUST00000061801.1";
chr3	HAVANA	UTR	123342521	123342691	.	-	.	gene_id "ENSMUSG00000027977.16"; transcript_id "ENSMUST00000137404.8"; exon_number "26"; exon_id "ENSMUSE00001272246.2"; gene_type "protein_coding"; gene_name "Ndst3"; transcript_type "nonsense_mediated_decay"; transcript_name "Ndst3-205"; protein_id "ENSMUSP00000118796.2"; transcript_support_level "1"; mgi_id "MGI:1932544"; havana_gene "OTTMUSG00000025124.1"; havana_transcript "OTTMUST00000061801.1";
chr3	HAVANA	exon	123340418	123340527	.	-	.	gene_id "ENSMUSG00000027977.16"; transcript_id "ENSMUST00000137404.8"; exon_number "27"; exon_id "ENSMUSE00001216254.2"; gene_type "protein_coding"; gene_name "Ndst3"; transcript_type "nonsense_mediated_decay"; transcript_name "Ndst3-205"; protein_id "ENSMUSP00000118796.2"; transcript_support_level "1"; mgi_id "MGI:1932544"; havana_gene "OTTMUSG00000025124.1"; havana_transcript "OTTMUST00000061801.1";
chr3	HAVANA	UTR	123340418	123340527	.	-	.	gene_id "ENSMUSG00000027977.16"; transcript_id "ENSMUST00000137404.8"; exon_number "28"; exon_id "ENSMUSE00001216254.2"; gene_type "protein_coding"; gene_name "Ndst3"; transcript_type "nonsense_mediated_decay"; transcript_name "Ndst3-205"; protein_id "ENSMUSP00000118796.2"; transcript_support_level "1"; mgi_id "MGI:1932544"; havana_gene "OTTMUSG00000025124.1"; havana_transcript "OTTMUST00000061801.1";
chr3	HAVANA	exon	123324733	123324835	.	-	.	gene_id "ENSMUSG00000027977.16"; transcript_id "ENSMUST00000137404.8"; exon_number "29"; exon_id "ENSMUSE00001223768.2"; gene_type "protein_coding"; gene_name "Ndst3"; transcript_type "nonsense_mediated_decay"; transcript_name "Ndst3-205"; protein_id "ENSMUSP00000118796.2"; transcript_support_level "1"; mgi_id "MGI:1932544"; havana_gene "OTTMUSG00000025124.1"; havana_transcript "OTTMUST00000061801.1";
chr3	HAVANA	UTR	123324733	123324835	.	-	.	gene_id "ENSMUSG00000027977.16"; transcript_id "ENSMUST00000137404.8"; exon_number "30"; exon_id "ENSMUSE00001223768.2"; gene_type "protein_coding"; gene_name "Ndst3"; transcript_type "nonsense_mediated_decay"; transcript_name "Ndst3-205"; protein_id "ENSMUSP00000118796.2"; transcript_support_level "1"; mgi_id "MGI:1932544"; havana_gene "OTTMUSG00000025124.1"; havana_transcript "OTTMUST00000061801.1";
chr3	HAVANA	exon	123319815	123322579	.	-	.	gene_id "ENSMUSG00000027977.16"; transcript_id "ENSMUST00000137404.8"; exon_number "31"; exon_id "ENSMUSE00000764751.2"; gene_type "protein_coding"; gene_name "Ndst3"; transcript_type "nonsense_mediated_decay"; transcript_name "Ndst3-205"; protein_id "ENSMUSP00000118796.2"; transcript_support_level "1"; mgi_id "MGI:1932544"; havana_gene "OTTMUSG00000025124.1"; havana_transcript "OTTMUST00000061801.1";
chr3	HAVANA	UTR	123319815	123322579	.	-	.	gene_id "ENSMUSG00000027977.16"; transcript_id "ENSMUST00000137404.8"; exon_number "32"; exon_id "ENSMUSE00000764751.2"; gene_type "protein_coding"; gene_name "Ndst3"; transcript_type "nonsense_mediated_decay"; transcript_name "Ndst3-205"; protein_id "ENSMUSP00000118796.2"; transcript_support_level "1"; mgi_id "MGI:1932544"; havana_gene "OTTMUSG00000025124.1"; havana_transcript "OTTMUST00000061801.1";
chr3	IsoQuant	transcript	123394318	123484510	.	-	.	gene_id "ENSMUSG00000027977.16"; transcript_id "transcript8433.chr3.nic"; exons "6";
chr3	IsoQuant	exon	123484354	123484510	.	-	.	gene_id "ENSMUSG00000027977.16"; transcript_id "transcript8433.chr3.nic"; exon_number "1"; exon_id "4644";
chr3	IsoQuant	exon	123464990	123466126	.	-	.	gene_id "ENSMUSG00000027977.16"; transcript_id "transcript8433.chr3.nic"; exon_number "2"; exon_id "ENSMUSE00000743675.2";
chr3	IsoQuant	exon	123427902	123427989	.	-	.	gene_id "ENSMUSG00000027977.16"; transcript_id "transcript8433.chr3.nic"; exon_number "3"; exon_id "ENSMUSE00000980608.2";
chr3	IsoQuant	exon	123421608	123421762	.	-	.	gene_id "ENSMUSG00000027977.16"; transcript_id "transcript8433.chr3.nic"; exon_number "4"; exon_id "ENSMUSE00000174909.4";
chr3	IsoQuant	exon	123400495	123400680	.	-	.	gene_id "ENSMUSG00000027977.16"; transcript_id "transcript8433.chr3.nic"; exon_number "5"; exon_id "ENSMUSE00001346987.2";
chr3	IsoQuant	exon	123394318	123395218	.	-	.	gene_id "ENSMUSG00000027977.16"; transcript_id "transcript8433.chr3.nic"; exon_number "6"; exon_id "4645";
chr3	IsoQuant	gene	123347083	123349868	.	-	.	gene_id "novel_gene_chr3_8438"; transcripts "1";
chr3	IsoQuant	transcript	123347083	123349868	.	-	.	gene_id "novel_gene_chr3_8438"; transcript_id "transcript8437.chr3.nnic"; exons "1";
chr3	IsoQuant	exon	123347083	123349868	.	-	.	gene_id "novel_gene_chr3_8438"; transcript_id "transcript8437.chr3.nnic"; exon_number "1"; exon_id "4646";
chr3	HAVANA	gene	124114310	124118392	.	+	.	gene_id "ENSMUSG00000044528.6"; transcripts "1"; gene_type "protein_coding"; gene_name "Tram1l1"; mgi_id "MGI:2443503"; havana_gene "OTTMUSG00000052583.1";
chr3	IsoQuant	transcript	124114310	124116497	.	+	.	gene_id "ENSMUSG00000044528.6"; transcript_id "transcript8440.chr3.nnic"; exons "1";
chr3	IsoQuant	exon	124114310	124116497	.	+	.	gene_id "ENSMUSG00000044528.6"; transcript_id "transcript8440.chr3.nnic"; exon_number "1"; exon_id "4647";
chr3	HAVANA	gene	125197716	125522548	.	+	.	gene_id "ENSMUSG00000027971.17"; transcripts "2"; gene_type "protein_coding"; gene_name "Ndst4"; mgi_id "MGI:1932545"; havana_gene "OTTMUSG00000025050.1";
chr3	IsoQuant	transcript	125197769	125406129	.	+	.	gene_id "ENSMUSG00000027971.17"; transcript_id "transcript8452.chr3.nic"; exons "7";
chr3	IsoQuant	exon	125197769	125198156	.	+	.	gene_id "ENSMUSG00000027971.17"; transcript_id "transcript8452.chr3.nic"; exon_number "1"; exon_id "4648";
chr3	IsoQuant	exon	125231196	125232410	.	+	.	gene_id "ENSMUSG00000027971.17"; transcript_id "transcript8452.chr3.nic"; exon_number "2"; exon_id "ENSMUSE00001292049.2";
chr3	IsoQuant	exon	125355072	125355159	.	+	.	gene_id "ENSMUSG00000027971.17"; transcript_id "transcript8452.chr3.nic"; exon_number "3"; exon_id "ENSMUSE00001266503.2";
chr3	IsoQuant	exon	125364391	125364545	.	+	.	gene_id "ENSMUSG00000027971.17"; transcript_id "transcript8452.chr3.nic"; exon_number "4"; exon_id "ENSMUSE00001207571.2";
chr3	IsoQuant	exon	125403116	125403301	.	+	.	gene_id "ENSMUSG00000027971.17"; transcript_id "transcript8452.chr3.nic"; exon_number "5"; exon_id "ENSMUSE00001274878.2";
chr3	IsoQuant	exon	125405154	125405282	.	+	.	gene_id "ENSMUSG00000027971.17"; transcript_id "transcript8452.chr3.nic"; exon_number "6"; exon_id "ENSMUSE00001237626.2";
chr3	IsoQuant	exon	125405948	125406129	.	+	.	gene_id "ENSMUSG00000027971.17"; transcript_id "transcript8452.chr3.nic"; exon_number "7"; exon_id "4649";
chr3	IsoQuant	transcript	125197716	125232442	.	+	.	gene_id "ENSMUSG00000027971.17"; transcript_id "transcript8454.chr3.nic"; exons "2";
chr3	IsoQuant	exon	125197716	125198156	.	+	.	gene_id "ENSMUSG00000027971.17"; transcript_id "transcript8454.chr3.nic"; exon_number "1"; exon_id "4650";
chr3	IsoQuant	exon	125231196	125232442	.	+	.	gene_id "ENSMUSG00000027971.17"; transcript_id "transcript8454.chr3.nic"; exon_number "2"; exon_id "4651";
chr3	HAVANA	gene	125658920	125732268	.	-	.	gene_id "ENSMUSG00000032854.13"; transcripts "1"; gene_type "protein_coding"; gene_name "Ugt8a"; mgi_id "MGI:109522"; havana_gene "OTTMUSG00000052622.1";
chr3	HAVANA	transcript	125658920	125732268	.	-	.	gene_id "ENSMUSG00000032854.13"; transcript_id "ENSMUST00000057944.12"; exons "6"; gene_type "protein_coding"; gene_name "Ugt8a"; transcript_type "protein_coding"; transcript_name "Ugt8a-201"; protein_id "ENSMUSP00000050852.8"; transcript_support_level "1"; mgi_id "MGI:109522"; tag "alternative_5_UTR"; ccdsid "CCDS17821.1"; havana_gene "OTTMUSG00000052622.1"; havana_transcript "OTTMUST00000131856.1";
chr3	HAVANA	exon	125732102	125732268	.	-	.	gene_id "ENSMUSG00000032854.13"; transcript_id "ENSMUST00000057944.12"; exon_number "1"; exon_id "ENSMUSE00001348353.2"; gene_type "protein_coding"; gene_name "Ugt8a"; transcript_type "protein_coding"; transcript_name "Ugt8a-201"; protein_id "ENSMUSP00000050852.8"; transcript_support_level "1"; mgi_id "MGI:109522"; tag "alternative_5_UTR"; ccdsid "CCDS17821.1"; havana_gene "OTTMUSG00000052622.1"; havana_transcript "OTTMUST00000131856.1";
chr3	HAVANA	UTR	125732102	125732268	.	-	.	gene_id "ENSMUSG00000032854.13"; transcript_id "ENSMUST00000057944.12"; exon_number "2"; exon_id "ENSMUSE00001348353.2"; gene_type "protein_coding"; gene_name "Ugt8a"; transcript_type "protein_coding"; transcript_name "Ugt8a-201"; protein_id "ENSMUSP00000050852.8"; transcript_support_level "1"; mgi_id "MGI:109522"; tag "alternative_5_UTR"; ccdsid "CCDS17821.1"; havana_gene "OTTMUSG00000052622.1"; havana_transcript "OTTMUST00000131856.1";
chr3	HAVANA	UTR	125709109	125709110	.	-	.	gene_id "ENSMUSG00000032854.13"; transcript_id "ENSMUST00000057944.12"; exon_number "3"; exon_id "4652";
chr3	HAVANA	start_codon	125709106	125709108	.	-	.	gene_id "ENSMUSG00000032854.13"; transcript_id "ENSMUST00000057944.12"; exon_number "4"; exon_id "4653";
chr3	HAVANA	exon	125708287	125709110	.	-	.	gene_id "ENSMUSG00000032854.13"; transcript_id "ENSMUST00000057944.12"; exon_number "5"; exon_id "ENSMUSE00000314470.4"; gene_type "protein_coding"; gene_name "Ugt8a"; transcript_type "protein_coding"; transcript_name "Ugt8a-201"; protein_id "ENSMUSP00000050852.8"; transcript_support_level "1"; mgi_id "MGI:109522"; tag "alternative_5_UTR"; ccdsid "CCDS17821.1"; havana_gene "OTTMUSG00000052622.1"; havana_transcript "OTTMUST00000131856.1";
chr3	HAVANA	CDS	125708287	125709108	.	-	.	gene_id "ENSMUSG00000032854.13"; transcript_id "ENSMUST00000057944.12"; exon_number "6"; exon_id "4654";
chr3	HAVANA	exon	125669138	125669280	.	-	.	gene_id "ENSMUSG00000032854.13"; transcript_id "ENSMUST00000057944.12"; exon_number "7"; exon_id "ENSMUSE00000314466.4"; gene_type "protein_coding"; gene_name "Ugt8a"; transcript_type "protein_coding"; transcript_name "Ugt8a-201"; protein_id "ENSMUSP00000050852.8"; transcript_support_level "1"; mgi_id "MGI:109522"; tag "alternative_5_UTR"; ccdsid "CCDS17821.1"; havana_gene "OTTMUSG00000052622.1"; havana_transcript "OTTMUST00000131856.1";
chr3	HAVANA	CDS	125669138	125669280	.	-	.	gene_id "ENSMUSG00000032854.13"; transcript_id "ENSMUST00000057944.12"; exon_number "8"; exon_id "ENSMUSE00000314466.4"; gene_type "protein_coding"; gene_name "Ugt8a"; transcript_type "protein_coding"; transcript_name "Ugt8a-201"; protein_id "ENSMUSP00000050852.8"; transcript_support_level "1"; mgi_id "MGI:109522"; tag "alternative_5_UTR"; ccdsid "CCDS17821.1"; havana_gene "OTTMUSG00000052622.1"; havana_transcript "OTTMUST00000131856.1";
chr3	HAVANA	exon	125667798	125667874	.	-	.	gene_id "ENSMUSG00000032854.13"; transcript_id "ENSMUST00000057944.12"; exon_number "9"; exon_id "ENSMUSE00000314458.4"; gene_type "protein_coding"; gene_name "Ugt8a"; transcript_type "protein_coding"; transcript_name "Ugt8a-201"; protein_id "ENSMUSP00000050852.8"; transcript_support_level "1"; mgi_id "MGI:109522"; tag "alternative_5_UTR"; ccdsid "CCDS17821.1"; havana_gene "OTTMUSG00000052622.1"; havana_transcript "OTTMUST00000131856.1";
chr3	HAVANA	CDS	125667798	125667874	.	-	.	gene_id "ENSMUSG00000032854.13"; transcript_id "ENSMUST00000057944.12"; exon_number "10"; exon_id "ENSMUSE00000314458.4"; gene_type "protein_coding"; gene_name "Ugt8a"; transcript_type "protein_coding"; transcript_name "Ugt8a-201"; protein_id "ENSMUSP00000050852.8"; transcript_support_level "1"; mgi_id "MGI:109522"; tag "alternative_5_UTR"; ccdsid "CCDS17821.1"; havana_gene "OTTMUSG00000052622.1"; havana_transcript "OTTMUST00000131856.1";
chr3	HAVANA	exon	125665234	125665453	.	-	.	gene_id "ENSMUSG00000032854.13"; transcript_id "ENSMUST00000057944.12"; exon_number "11"; exon_id "ENSMUSE00000314449.4"; gene_type "protein_coding"; gene_name "Ugt8a"; transcript_type "protein_coding"; transcript_name "Ugt8a-201"; protein_id "ENSMUSP00000050852.8"; transcript_support_level "1"; mgi_id "MGI:109522"; tag "alternative_5_UTR"; ccdsid "CCDS17821.1"; havana_gene "OTTMUSG00000052622.1"; havana_transcript "OTTMUST00000131856.1";
chr3	HAVANA	CDS	125665234	125665453	.	-	.	gene_id "ENSMUSG00000032854.13"; transcript_id "ENSMUST00000057944.12"; exon_number "12"; exon_id "ENSMUSE00000314449.4"; gene_type "protein_coding"; gene_name "Ugt8a"; transcript_type "protein_coding"; transcript_name "Ugt8a-201"; protein_id "ENSMUSP00000050852.8"; transcript_support_level "1"; mgi_id "MGI:109522"; tag "alternative_5_UTR"; ccdsid "CCDS17821.1"; havana_gene "OTTMUSG00000052622.1"; havana_transcript "OTTMUST00000131856.1";
chr3	HAVANA	CDS	125660868	125661228	.	-	.	gene_id "ENSMUSG00000032854.13"; transcript_id "ENSMUST00000057944.12"; exon_number "13"; exon_id "4655";
chr3	HAVANA	stop_codon	125660865	125660867	.	-	.	gene_id "ENSMUSG00000032854.13"; transcript_id "ENSMUST00000057944.12"; exon_number "14"; exon_id "4656";
chr3	HAVANA	exon	125658920	125661228	.	-	.	gene_id "ENSMUSG00000032854.13"; transcript_id "ENSMUST00000057944.12"; exon_number "15"; exon_id "ENSMUSE00000396068.10"; gene_type "protein_coding"; gene_name "Ugt8a"; transcript_type "protein_coding"; transcript_name "Ugt8a-201"; protein_id "ENSMUSP00000050852.8"; transcript_support_level "1"; mgi_id "MGI:109522"; tag "alternative_5_UTR"; ccdsid "CCDS17821.1"; havana_gene "OTTMUSG00000052622.1"; havana_transcript "OTTMUST00000131856.1";
chr3	HAVANA	UTR	125658920	125660867	.	-	.	gene_id "ENSMUSG00000032854.13"; transcript_id "ENSMUST00000057944.12"; exon_number "16"; exon_id "4657";
chr3	HAVANA	gene	126157333	126234024	.	+	.	gene_id "ENSMUSG00000046561.10"; transcripts "1"; gene_type "protein_coding"; gene_name "Arsj"; mgi_id "MGI:2443513"; tag "overlapping_locus"; havana_gene "OTTMUSG00000035307.1";
chr3	HAVANA	transcript	126157333	126234024	.	+	.	gene_id "ENSMUSG00000046561.10"; transcript_id "ENSMUST00000093976.4"; exons "2"; gene_type "protein_coding"; gene_name "Arsj"; transcript_type "protein_coding"; transcript_name "Arsj-201"; protein_id "ENSMUSP00000091511.3"; transcript_support_level "1"; mgi_id "MGI:2443513"; tag "basic"; ccdsid "CCDS17822.1"; havana_gene "OTTMUSG00000035307.1"; havana_transcript "OTTMUST00000090085.1";
chr3	HAVANA	UTR	126157333	126158422	.	+	.	gene_id "ENSMUSG00000046561.10"; transcript_id "ENSMUST00000093976.4"; exon_number "1"; exon_id "4658";
chr3	HAVANA	exon	126157333	126158814	.	+	.	gene_id "ENSMUSG00000046561.10"; transcript_id "ENSMUST00000093976.4"; exon_number "2"; exon_id "ENSMUSE00000896439.3"; gene_type "protein_coding"; gene_name "Arsj"; transcript_type "protein_coding"; transcript_name "Arsj-201"; protein_id "ENSMUSP00000091511.3"; transcript_support_level "1"; mgi_id "MGI:2443513"; tag "basic"; ccdsid "CCDS17822.1"; havana_gene "OTTMUSG00000035307.1"; havana_transcript "OTTMUST00000090085.1";
chr3	HAVANA	start_codon	126158423	126158425	.	+	.	gene_id "ENSMUSG00000046561.10"; transcript_id "ENSMUST00000093976.4"; exon_number "3"; exon_id "4659";
chr3	HAVANA	CDS	126158423	126158814	.	+	.	gene_id "ENSMUSG00000046561.10"; transcript_id "ENSMUST00000093976.4"; exon_number "4"; exon_id "4660";
chr3	HAVANA	CDS	126231648	126233049	.	+	.	gene_id "ENSMUSG00000046561.10"; transcript_id "ENSMUST00000093976.4"; exon_number "5"; exon_id "4661";
chr3	HAVANA	exon	126231648	126234024	.	+	.	gene_id "ENSMUSG00000046561.10"; transcript_id "ENSMUST00000093976.4"; exon_number "6"; exon_id "ENSMUSE00000586952.3"; gene_type "protein_coding"; gene_name "Arsj"; transcript_type "protein_coding"; transcript_name "Arsj-201"; protein_id "ENSMUSP00000091511.3"; transcript_support_level "1"; mgi_id "MGI:2443513"; tag "basic"; ccdsid "CCDS17822.1"; havana_gene "OTTMUSG00000035307.1"; havana_transcript "OTTMUST00000090085.1";
chr3	HAVANA	stop_codon	126233050	126233052	.	+	.	gene_id "ENSMUSG00000046561.10"; transcript_id "ENSMUST00000093976.4"; exon_number "7"; exon_id "4662";
chr3	HAVANA	UTR	126233050	126234024	.	+	.	gene_id "ENSMUSG00000046561.10"; transcript_id "ENSMUST00000093976.4"; exon_number "8"; exon_id "4663";
chr3	HAVANA	gene	126389951	126639975	.	+	.	gene_id "ENSMUSG00000053819.17"; transcripts "4"; gene_type "protein_coding"; gene_name "Camk2d"; mgi_id "MGI:1341265"; tag "overlapping_locus"; havana_gene "OTTMUSG00000023550.1";
chr3	IsoQuant	transcript	126389956	126600917	.	+	.	gene_id "ENSMUSG00000053819.17"; transcript_id "transcript8487.chr3.nic"; exons "13";
chr3	IsoQuant	exon	126389956	126391153	.	+	.	gene_id "ENSMUSG00000053819.17"; transcript_id "transcript8487.chr3.nic"; exon_number "1"; exon_id "4664";
chr3	IsoQuant	exon	126392715	126392809	.	+	.	gene_id "ENSMUSG00000053819.17"; transcript_id "transcript8487.chr3.nic"; exon_number "2"; exon_id "ENSMUSE00001231310.2";
chr3	IsoQuant	exon	126478309	126478368	.	+	.	gene_id "ENSMUSG00000053819.17"; transcript_id "transcript8487.chr3.nic"; exon_number "3"; exon_id "ENSMUSE00001209478.2";
chr3	IsoQuant	exon	126523056	126523110	.	+	.	gene_id "ENSMUSG00000053819.17"; transcript_id "transcript8487.chr3.nic"; exon_number "4"; exon_id "ENSMUSE00001310464.2";
chr3	IsoQuant	exon	126561163	126561228	.	+	.	gene_id "ENSMUSG00000053819.17"; transcript_id "transcript8487.chr3.nic"; exon_number "5"; exon_id "ENSMUSE00001218680.2";
chr3	IsoQuant	exon	126564434	126564506	.	+	.	gene_id "ENSMUSG00000053819.17"; transcript_id "transcript8487.chr3.nic"; exon_number "6"; exon_id "ENSMUSE00000174862.2";
chr3	IsoQuant	exon	126574009	126574111	.	+	.	gene_id "ENSMUSG00000053819.17"; transcript_id "transcript8487.chr3.nic"; exon_number "7"; exon_id "ENSMUSE00001278660.2";
chr3	IsoQuant	exon	126577604	126577687	.	+	.	gene_id "ENSMUSG00000053819.17"; transcript_id "transcript8487.chr3.nic"; exon_number "8"; exon_id "ENSMUSE00001235773.2";
chr3	IsoQuant	exon	126589013	126589107	.	+	.	gene_id "ENSMUSG00000053819.17"; transcript_id "transcript8487.chr3.nic"; exon_number "9"; exon_id "ENSMUSE00001251971.2";
chr3	IsoQuant	exon	126590487	126590609	.	+	.	gene_id "ENSMUSG00000053819.17"; transcript_id "transcript8487.chr3.nic"; exon_number "10"; exon_id "ENSMUSE00001270185.2";
chr3	IsoQuant	exon	126591351	126591434	.	+	.	gene_id "ENSMUSG00000053819.17"; transcript_id "transcript8487.chr3.nic"; exon_number "11"; exon_id "ENSMUSE00001259056.2";
chr3	IsoQuant	exon	126591887	126591929	.	+	.	gene_id "ENSMUSG00000053819.17"; transcript_id "transcript8487.chr3.nic"; exon_number "12"; exon_id "ENSMUSE00001207974.2";
chr3	IsoQuant	exon	126595373	126600917	.	+	.	gene_id "ENSMUSG00000053819.17"; transcript_id "transcript8487.chr3.nic"; exon_number "13"; exon_id "4665";
chr3	HAVANA	transcript	126390658	126562784	.	+	.	gene_id "ENSMUSG00000053819.17"; transcript_id "ENSMUST00000149311.8"; exons "5"; gene_type "protein_coding"; gene_name "Camk2d"; transcript_type "retained_intron"; transcript_name "Camk2d-215"; transcript_support_level "2"; mgi_id "MGI:1341265"; havana_gene "OTTMUSG00000023550.1"; havana_transcript "OTTMUST00000057436.1";
chr3	HAVANA	exon	126390658	126391153	.	+	.	gene_id "ENSMUSG00000053819.17"; transcript_id "ENSMUST00000149311.8"; exon_number "1"; exon_id "ENSMUSE00001210078.3"; gene_type "protein_coding"; gene_name "Camk2d"; transcript_type "retained_intron"; transcript_name "Camk2d-215"; transcript_support_level "2"; mgi_id "MGI:1341265"; havana_gene "OTTMUSG00000023550.1"; havana_transcript "OTTMUST00000057436.1";
chr3	HAVANA	exon	126392715	126392809	.	+	.	gene_id "ENSMUSG00000053819.17"; transcript_id "ENSMUST00000149311.8"; exon_number "2"; exon_id "ENSMUSE00001231310.2"; gene_type "protein_coding"; gene_name "Camk2d"; transcript_type "retained_intron"; transcript_name "Camk2d-215"; transcript_support_level "2"; mgi_id "MGI:1341265"; havana_gene "OTTMUSG00000023550.1"; havana_transcript "OTTMUST00000057436.1";
chr3	HAVANA	exon	126478309	126478368	.	+	.	gene_id "ENSMUSG00000053819.17"; transcript_id "ENSMUST00000149311.8"; exon_number "3"; exon_id "ENSMUSE00001209478.2"; gene_type "protein_coding"; gene_name "Camk2d"; transcript_type "retained_intron"; transcript_name "Camk2d-215"; transcript_support_level "2"; mgi_id "MGI:1341265"; havana_gene "OTTMUSG00000023550.1"; havana_transcript "OTTMUST00000057436.1";
chr3	HAVANA	exon	126523056	126523110	.	+	.	gene_id "ENSMUSG00000053819.17"; transcript_id "ENSMUST00000149311.8"; exon_number "4"; exon_id "ENSMUSE00001310464.2"; gene_type "protein_coding"; gene_name "Camk2d"; transcript_type "retained_intron"; transcript_name "Camk2d-215"; transcript_support_level "2"; mgi_id "MGI:1341265"; havana_gene "OTTMUSG00000023550.1"; havana_transcript "OTTMUST00000057436.1";
chr3	HAVANA	exon	126561163	126562784	.	+	.	gene_id "ENSMUSG00000053819.17"; transcript_id "ENSMUST00000149311.8"; exon_number "5"; exon_id "ENSMUSE00000819636.2"; gene_type "protein_coding"; gene_name "Camk2d"; transcript_type "retained_intron"; transcript_name "Camk2d-215"; transcript_support_level "2"; mgi_id "MGI:1341265"; havana_gene "OTTMUSG00000023550.1"; havana_transcript "OTTMUST00000057436.1";
chr3	HAVANA	transcript	126390647	126638564	.	+	.	gene_id "ENSMUSG00000053819.17"; transcript_id "ENSMUST00000066466.13"; exons "19"; gene_type "protein_coding"; gene_name "Camk2d"; transcript_type "protein_coding"; transcript_name "Camk2d-202"; protein_id "ENSMUSP00000063359.8"; transcript_support_level "1"; mgi_id "MGI:1341265"; tag "basic"; ccdsid "CCDS80016.1"; havana_gene "OTTMUSG00000023550.1"; havana_transcript "OTTMUST00000090445.1";
chr3	HAVANA	UTR	126390647	126391088	.	+	.	gene_id "ENSMUSG00000053819.17"; transcript_id "ENSMUST00000066466.13"; exon_number "1"; exon_id "4666";
chr3	HAVANA	exon	126390647	126391153	.	+	.	gene_id "ENSMUSG00000053819.17"; transcript_id "ENSMUST00000066466.13"; exon_number "2"; exon_id "ENSMUSE00001357603.2"; gene_type "protein_coding"; gene_name "Camk2d"; transcript_type "protein_coding"; transcript_name "Camk2d-202"; protein_id "ENSMUSP00000063359.8"; transcript_support_level "1"; mgi_id "MGI:1341265"; tag "basic"; ccdsid "CCDS80016.1"; havana_gene "OTTMUSG00000023550.1"; havana_transcript "OTTMUST00000090445.1";
chr3	HAVANA	start_codon	126391089	126391091	.	+	.	gene_id "ENSMUSG00000053819.17"; transcript_id "ENSMUST00000066466.13"; exon_number "3"; exon_id "4667";
chr3	HAVANA	CDS	126391089	126391153	.	+	.	gene_id "ENSMUSG00000053819.17"; transcript_id "ENSMUST00000066466.13"; exon_number "4"; exon_id "4668";
chr3	HAVANA	CDS	126392715	126392809	.	+	.	gene_id "ENSMUSG00000053819.17"; transcript_id "ENSMUST00000066466.13"; exon_number "5"; exon_id "ENSMUSE00001231310.2"; gene_type "protein_coding"; gene_name "Camk2d"; transcript_type "protein_coding"; transcript_name "Camk2d-202"; protein_id "ENSMUSP00000063359.8"; transcript_support_level "1"; mgi_id "MGI:1341265"; tag "basic"; ccdsid "CCDS80016.1"; havana_gene "OTTMUSG00000023550.1"; havana_transcript "OTTMUST00000090445.1";
chr3	HAVANA	exon	126392715	126392809	.	+	.	gene_id "ENSMUSG00000053819.17"; transcript_id "ENSMUST00000066466.13"; exon_number "6"; exon_id "ENSMUSE00001231310.2"; gene_type "protein_coding"; gene_name "Camk2d"; transcript_type "protein_coding"; transcript_name "Camk2d-202"; protein_id "ENSMUSP00000063359.8"; transcript_support_level "1"; mgi_id "MGI:1341265"; tag "basic"; ccdsid "CCDS80016.1"; havana_gene "OTTMUSG00000023550.1"; havana_transcript "OTTMUST00000090445.1";
chr3	HAVANA	CDS	126478309	126478368	.	+	.	gene_id "ENSMUSG00000053819.17"; transcript_id "ENSMUST00000066466.13"; exon_number "7"; exon_id "ENSMUSE00001209478.2"; gene_type "protein_coding"; gene_name "Camk2d"; transcript_type "protein_coding"; transcript_name "Camk2d-202"; protein_id "ENSMUSP00000063359.8"; transcript_support_level "1"; mgi_id "MGI:1341265"; tag "basic"; ccdsid "CCDS80016.1"; havana_gene "OTTMUSG00000023550.1"; havana_transcript "OTTMUST00000090445.1";
chr3	HAVANA	exon	126478309	126478368	.	+	.	gene_id "ENSMUSG00000053819.17"; transcript_id "ENSMUST00000066466.13"; exon_number "8"; exon_id "ENSMUSE00001209478.2"; gene_type "protein_coding"; gene_name "Camk2d"; transcript_type "protein_coding"; transcript_name "Camk2d-202"; protein_id "ENSMUSP00000063359.8"; transcript_support_level "1"; mgi_id "MGI:1341265"; tag "basic"; ccdsid "CCDS80016.1"; havana_gene "OTTMUSG00000023550.1"; havana_transcript "OTTMUST00000090445.1";
chr3	HAVANA	CDS	126523056	126523110	.	+	.	gene_id "ENSMUSG00000053819.17"; transcript_id "ENSMUST00000066466.13"; exon_number "9"; exon_id "ENSMUSE00001310464.2"; gene_type "protein_coding"; gene_name "Camk2d"; transcript_type "protein_coding"; transcript_name "Camk2d-202"; protein_id "ENSMUSP00000063359.8"; transcript_support_level "1"; mgi_id "MGI:1341265"; tag "basic"; ccdsid "CCDS80016.1"; havana_gene "OTTMUSG00000023550.1"; havana_transcript "OTTMUST00000090445.1";
chr3	HAVANA	exon	126523056	126523110	.	+	.	gene_id "ENSMUSG00000053819.17"; transcript_id "ENSMUST00000066466.13"; exon_number "10"; exon_id "ENSMUSE00001310464.2"; gene_type "protein_coding"; gene_name "Camk2d"; transcript_type "protein_coding"; transcript_name "Camk2d-202"; protein_id "ENSMUSP00000063359.8"; transcript_support_level "1"; mgi_id "MGI:1341265"; tag "basic"; ccdsid "CCDS80016.1"; havana_gene "OTTMUSG00000023550.1"; havana_transcript "OTTMUST00000090445.1";
chr3	HAVANA	CDS	126561163	126561228	.	+	.	gene_id "ENSMUSG00000053819.17"; transcript_id "ENSMUST00000066466.13"; exon_number "11"; exon_id "ENSMUSE00001218680.2"; gene_type "protein_coding"; gene_name "Camk2d"; transcript_type "protein_coding"; transcript_name "Camk2d-202"; protein_id "ENSMUSP00000063359.8"; transcript_support_level "1"; mgi_id "MGI:1341265"; tag "basic"; ccdsid "CCDS80016.1"; havana_gene "OTTMUSG00000023550.1"; havana_transcript "OTTMUST00000090445.1";
chr3	HAVANA	exon	126561163	126561228	.	+	.	gene_id "ENSMUSG00000053819.17"; transcript_id "ENSMUST00000066466.13"; exon_number "12"; exon_id "ENSMUSE00001218680.2"; gene_type "protein_coding"; gene_name "Camk2d"; transcript_type "protein_coding"; transcript_name "Camk2d-202"; protein_id "ENSMUSP00000063359.8"; transcript_support_level "1"; mgi_id "MGI:1341265"; tag "basic"; ccdsid "CCDS80016.1"; havana_gene "OTTMUSG00000023550.1"; havana_transcript "OTTMUST00000090445.1";
chr3	HAVANA	CDS	126564434	126564506	.	+	.	gene_id "ENSMUSG00000053819.17"; transcript_id "ENSMUST00000066466.13"; exon_number "13"; exon_id "ENSMUSE00000174862.2"; gene_type "protein_coding"; gene_name "Camk2d"; transcript_type "protein_coding"; transcript_name "Camk2d-202"; protein_id "ENSMUSP00000063359.8"; transcript_support_level "1"; mgi_id "MGI:1341265"; tag "basic"; ccdsid "CCDS80016.1"; havana_gene "OTTMUSG00000023550.1"; havana_transcript "OTTMUST00000090445.1";
chr3	HAVANA	exon	126564434	126564506	.	+	.	gene_id "ENSMUSG00000053819.17"; transcript_id "ENSMUST00000066466.13"; exon_number "14"; exon_id "ENSMUSE00000174862.2"; gene_type "protein_coding"; gene_name "Camk2d"; transcript_type "protein_coding"; transcript_name "Camk2d-202"; protein_id "ENSMUSP00000063359.8"; transcript_support_level "1"; mgi_id "MGI:1341265"; tag "basic"; ccdsid "CCDS80016.1"; havana_gene "OTTMUSG00000023550.1"; havana_transcript "OTTMUST00000090445.1";
chr3	HAVANA	CDS	126574009	126574111	.	+	.	gene_id "ENSMUSG00000053819.17"; transcript_id "ENSMUST00000066466.13"; exon_number "15"; exon_id "ENSMUSE00001278660.2"; gene_type "protein_coding"; gene_name "Camk2d"; transcript_type "protein_coding"; transcript_name "Camk2d-202"; protein_id "ENSMUSP00000063359.8"; transcript_support_level "1"; mgi_id "MGI:1341265"; tag "basic"; ccdsid "CCDS80016.1"; havana_gene "OTTMUSG00000023550.1"; havana_transcript "OTTMUST00000090445.1";
chr3	HAVANA	exon	126574009	126574111	.	+	.	gene_id "ENSMUSG00000053819.17"; transcript_id "ENSMUST00000066466.13"; exon_number "16"; exon_id "ENSMUSE00001278660.2"; gene_type "protein_coding"; gene_name "Camk2d"; transcript_type "protein_coding"; transcript_name "Camk2d-202"; protein_id "ENSMUSP00000063359.8"; transcript_support_level "1"; mgi_id "MGI:1341265"; tag "basic"; ccdsid "CCDS80016.1"; havana_gene "OTTMUSG00000023550.1"; havana_transcript "OTTMUST00000090445.1";
chr3	HAVANA	CDS	126577604	126577687	.	+	.	gene_id "ENSMUSG00000053819.17"; transcript_id "ENSMUST00000066466.13"; exon_number "17"; exon_id "ENSMUSE00001235773.2"; gene_type "protein_coding"; gene_name "Camk2d"; transcript_type "protein_coding"; transcript_name "Camk2d-202"; protein_id "ENSMUSP00000063359.8"; transcript_support_level "1"; mgi_id "MGI:1341265"; tag "basic"; ccdsid "CCDS80016.1"; havana_gene "OTTMUSG00000023550.1"; havana_transcript "OTTMUST00000090445.1";
chr3	HAVANA	exon	126577604	126577687	.	+	.	gene_id "ENSMUSG00000053819.17"; transcript_id "ENSMUST00000066466.13"; exon_number "18"; exon_id "ENSMUSE00001235773.2"; gene_type "protein_coding"; gene_name "Camk2d"; transcript_type "protein_coding"; transcript_name "Camk2d-202"; protein_id "ENSMUSP00000063359.8"; transcript_support_level "1"; mgi_id "MGI:1341265"; tag "basic"; ccdsid "CCDS80016.1"; havana_gene "OTTMUSG00000023550.1"; havana_transcript "OTTMUST00000090445.1";
chr3	HAVANA	CDS	126589013	126589107	.	+	.	gene_id "ENSMUSG00000053819.17"; transcript_id "ENSMUST00000066466.13"; exon_number "19"; exon_id "ENSMUSE00001251971.2"; gene_type "protein_coding"; gene_name "Camk2d"; transcript_type "protein_coding"; transcript_name "Camk2d-202"; protein_id "ENSMUSP00000063359.8"; transcript_support_level "1"; mgi_id "MGI:1341265"; tag "basic"; ccdsid "CCDS80016.1"; havana_gene "OTTMUSG00000023550.1"; havana_transcript "OTTMUST00000090445.1";
chr3	HAVANA	exon	126589013	126589107	.	+	.	gene_id "ENSMUSG00000053819.17"; transcript_id "ENSMUST00000066466.13"; exon_number "20"; exon_id "ENSMUSE00001251971.2"; gene_type "protein_coding"; gene_name "Camk2d"; transcript_type "protein_coding"; transcript_name "Camk2d-202"; protein_id "ENSMUSP00000063359.8"; transcript_support_level "1"; mgi_id "MGI:1341265"; tag "basic"; ccdsid "CCDS80016.1"; havana_gene "OTTMUSG00000023550.1"; havana_transcript "OTTMUST00000090445.1";
chr3	HAVANA	CDS	126590487	126590609	.	+	.	gene_id "ENSMUSG00000053819.17"; transcript_id "ENSMUST00000066466.13"; exon_number "21"; exon_id "ENSMUSE00001270185.2"; gene_type "protein_coding"; gene_name "Camk2d"; transcript_type "protein_coding"; transcript_name "Camk2d-202"; protein_id "ENSMUSP00000063359.8"; transcript_support_level "1"; mgi_id "MGI:1341265"; tag "basic"; ccdsid "CCDS80016.1"; havana_gene "OTTMUSG00000023550.1"; havana_transcript "OTTMUST00000090445.1";
chr3	HAVANA	exon	126590487	126590609	.	+	.	gene_id "ENSMUSG00000053819.17"; transcript_id "ENSMUST00000066466.13"; exon_number "22"; exon_id "ENSMUSE00001270185.2"; gene_type "protein_coding"; gene_name "Camk2d"; transcript_type "protein_coding"; transcript_name "Camk2d-202"; protein_id "ENSMUSP00000063359.8"; transcript_support_level "1"; mgi_id "MGI:1341265"; tag "basic"; ccdsid "CCDS80016.1"; havana_gene "OTTMUSG00000023550.1"; havana_transcript "OTTMUST00000090445.1";
chr3	HAVANA	CDS	126591351	126591434	.	+	.	gene_id "ENSMUSG00000053819.17"; transcript_id "ENSMUST00000066466.13"; exon_number "23"; exon_id "ENSMUSE00001259056.2"; gene_type "protein_coding"; gene_name "Camk2d"; transcript_type "protein_coding"; transcript_name "Camk2d-202"; protein_id "ENSMUSP00000063359.8"; transcript_support_level "1"; mgi_id "MGI:1341265"; tag "basic"; ccdsid "CCDS80016.1"; havana_gene "OTTMUSG00000023550.1"; havana_transcript "OTTMUST00000090445.1";
chr3	HAVANA	exon	126591351	126591434	.	+	.	gene_id "ENSMUSG00000053819.17"; transcript_id "ENSMUST00000066466.13"; exon_number "24"; exon_id "ENSMUSE00001259056.2"; gene_type "protein_coding"; gene_name "Camk2d"; transcript_type "protein_coding"; transcript_name "Camk2d-202"; protein_id "ENSMUSP00000063359.8"; transcript_support_level "1"; mgi_id "MGI:1341265"; tag "basic"; ccdsid "CCDS80016.1"; havana_gene "OTTMUSG00000023550.1"; havana_transcript "OTTMUST00000090445.1";
chr3	HAVANA	CDS	126591887	126591929	.	+	.	gene_id "ENSMUSG00000053819.17"; transcript_id "ENSMUST00000066466.13"; exon_number "25"; exon_id "ENSMUSE00001207974.2"; gene_type "protein_coding"; gene_name "Camk2d"; transcript_type "protein_coding"; transcript_name "Camk2d-202"; protein_id "ENSMUSP00000063359.8"; transcript_support_level "1"; mgi_id "MGI:1341265"; tag "basic"; ccdsid "CCDS80016.1"; havana_gene "OTTMUSG00000023550.1"; havana_transcript "OTTMUST00000090445.1";
chr3	HAVANA	exon	126591887	126591929	.	+	.	gene_id "ENSMUSG00000053819.17"; transcript_id "ENSMUST00000066466.13"; exon_number "26"; exon_id "ENSMUSE00001207974.2"; gene_type "protein_coding"; gene_name "Camk2d"; transcript_type "protein_coding"; transcript_name "Camk2d-202"; protein_id "ENSMUSP00000063359.8"; transcript_support_level "1"; mgi_id "MGI:1341265"; tag "basic"; ccdsid "CCDS80016.1"; havana_gene "OTTMUSG00000023550.1"; havana_transcript "OTTMUST00000090445.1";
chr3	HAVANA	CDS	126595373	126595410	.	+	.	gene_id "ENSMUSG00000053819.17"; transcript_id "ENSMUST00000066466.13"; exon_number "27"; exon_id "ENSMUSE00001308132.2"; gene_type "protein_coding"; gene_name "Camk2d"; transcript_type "protein_coding"; transcript_name "Camk2d-202"; protein_id "ENSMUSP00000063359.8"; transcript_support_level "1"; mgi_id "MGI:1341265"; tag "basic"; ccdsid "CCDS80016.1"; havana_gene "OTTMUSG00000023550.1"; havana_transcript "OTTMUST00000090445.1";
chr3	HAVANA	exon	126595373	126595410	.	+	.	gene_id "ENSMUSG00000053819.17"; transcript_id "ENSMUST00000066466.13"; exon_number "28"; exon_id "ENSMUSE00001308132.2"; gene_type "protein_coding"; gene_name "Camk2d"; transcript_type "protein_coding"; transcript_name "Camk2d-202"; protein_id "ENSMUSP00000063359.8"; transcript_support_level "1"; mgi_id "MGI:1341265"; tag "basic"; ccdsid "CCDS80016.1"; havana_gene "OTTMUSG00000023550.1"; havana_transcript "OTTMUST00000090445.1";
chr3	HAVANA	CDS	126601857	126601898	.	+	.	gene_id "ENSMUSG00000053819.17"; transcript_id "ENSMUST00000066466.13"; exon_number "29"; exon_id "ENSMUSE00000417080.4"; gene_type "protein_coding"; gene_name "Camk2d"; transcript_type "protein_coding"; transcript_name "Camk2d-202"; protein_id "ENSMUSP00000063359.8"; transcript_support_level "1"; mgi_id "MGI:1341265"; tag "basic"; ccdsid "CCDS80016.1"; havana_gene "OTTMUSG00000023550.1"; havana_transcript "OTTMUST00000090445.1";
chr3	HAVANA	exon	126601857	126601898	.	+	.	gene_id "ENSMUSG00000053819.17"; transcript_id "ENSMUST00000066466.13"; exon_number "30"; exon_id "ENSMUSE00000417080.4"; gene_type "protein_coding"; gene_name "Camk2d"; transcript_type "protein_coding"; transcript_name "Camk2d-202"; protein_id "ENSMUSP00000063359.8"; transcript_support_level "1"; mgi_id "MGI:1341265"; tag "basic"; ccdsid "CCDS80016.1"; havana_gene "OTTMUSG00000023550.1"; havana_transcript "OTTMUST00000090445.1";
chr3	HAVANA	CDS	126604288	126604336	.	+	.	gene_id "ENSMUSG00000053819.17"; transcript_id "ENSMUST00000066466.13"; exon_number "31"; exon_id "ENSMUSE00001279498.2"; gene_type "protein_coding"; gene_name "Camk2d"; transcript_type "protein_coding"; transcript_name "Camk2d-202"; protein_id "ENSMUSP00000063359.8"; transcript_support_level "1"; mgi_id "MGI:1341265"; tag "basic"; ccdsid "CCDS80016.1"; havana_gene "OTTMUSG00000023550.1"; havana_transcript "OTTMUST00000090445.1";
chr3	HAVANA	exon	126604288	126604336	.	+	.	gene_id "ENSMUSG00000053819.17"; transcript_id "ENSMUST00000066466.13"; exon_number "32"; exon_id "ENSMUSE00001279498.2"; gene_type "protein_coding"; gene_name "Camk2d"; transcript_type "protein_coding"; transcript_name "Camk2d-202"; protein_id "ENSMUSP00000063359.8"; transcript_support_level "1"; mgi_id "MGI:1341265"; tag "basic"; ccdsid "CCDS80016.1"; havana_gene "OTTMUSG00000023550.1"; havana_transcript "OTTMUST00000090445.1";
chr3	HAVANA	CDS	126628223	126628298	.	+	.	gene_id "ENSMUSG00000053819.17"; transcript_id "ENSMUST00000066466.13"; exon_number "33"; exon_id "ENSMUSE00001262029.2"; gene_type "protein_coding"; gene_name "Camk2d"; transcript_type "protein_coding"; transcript_name "Camk2d-202"; protein_id "ENSMUSP00000063359.8"; transcript_support_level "1"; mgi_id "MGI:1341265"; tag "basic"; ccdsid "CCDS80016.1"; havana_gene "OTTMUSG00000023550.1"; havana_transcript "OTTMUST00000090445.1";
chr3	HAVANA	exon	126628223	126628298	.	+	.	gene_id "ENSMUSG00000053819.17"; transcript_id "ENSMUST00000066466.13"; exon_number "34"; exon_id "ENSMUSE00001262029.2"; gene_type "protein_coding"; gene_name "Camk2d"; transcript_type "protein_coding"; transcript_name "Camk2d-202"; protein_id "ENSMUSP00000063359.8"; transcript_support_level "1"; mgi_id "MGI:1341265"; tag "basic"; ccdsid "CCDS80016.1"; havana_gene "OTTMUSG00000023550.1"; havana_transcript "OTTMUST00000090445.1";
chr3	HAVANA	CDS	126631912	126632006	.	+	.	gene_id "ENSMUSG00000053819.17"; transcript_id "ENSMUST00000066466.13"; exon_number "35"; exon_id "ENSMUSE00001211647.2"; gene_type "protein_coding"; gene_name "Camk2d"; transcript_type "protein_coding"; transcript_name "Camk2d-202"; protein_id "ENSMUSP00000063359.8"; transcript_support_level "1"; mgi_id "MGI:1341265"; tag "basic"; ccdsid "CCDS80016.1"; havana_gene "OTTMUSG00000023550.1"; havana_transcript "OTTMUST00000090445.1";
chr3	HAVANA	exon	126631912	126632006	.	+	.	gene_id "ENSMUSG00000053819.17"; transcript_id "ENSMUST00000066466.13"; exon_number "36"; exon_id "ENSMUSE00001211647.2"; gene_type "protein_coding"; gene_name "Camk2d"; transcript_type "protein_coding"; transcript_name "Camk2d-202"; protein_id "ENSMUSP00000063359.8"; transcript_support_level "1"; mgi_id "MGI:1341265"; tag "basic"; ccdsid "CCDS80016.1"; havana_gene "OTTMUSG00000023550.1"; havana_transcript "OTTMUST00000090445.1";
chr3	HAVANA	CDS	126633786	126634014	.	+	.	gene_id "ENSMUSG00000053819.17"; transcript_id "ENSMUST00000066466.13"; exon_number "37"; exon_id "ENSMUSE00001239129.2"; gene_type "protein_coding"; gene_name "Camk2d"; transcript_type "protein_coding"; transcript_name "Camk2d-202"; protein_id "ENSMUSP00000063359.8"; transcript_support_level "1"; mgi_id "MGI:1341265"; tag "basic"; ccdsid "CCDS80016.1"; havana_gene "OTTMUSG00000023550.1"; havana_transcript "OTTMUST00000090445.1";
chr3	HAVANA	exon	126633786	126634014	.	+	.	gene_id "ENSMUSG00000053819.17"; transcript_id "ENSMUST00000066466.13"; exon_number "38"; exon_id "ENSMUSE00001239129.2"; gene_type "protein_coding"; gene_name "Camk2d"; transcript_type "protein_coding"; transcript_name "Camk2d-202"; protein_id "ENSMUSP00000063359.8"; transcript_support_level "1"; mgi_id "MGI:1341265"; tag "basic"; ccdsid "CCDS80016.1"; havana_gene "OTTMUSG00000023550.1"; havana_transcript "OTTMUST00000090445.1";
chr3	HAVANA	CDS	126636407	126636407	.	+	.	gene_id "ENSMUSG00000053819.17"; transcript_id "ENSMUST00000066466.13"; exon_number "39"; exon_id "4669";
chr3	HAVANA	exon	126636407	126638564	.	+	.	gene_id "ENSMUSG00000053819.17"; transcript_id "ENSMUST00000066466.13"; exon_number "40"; exon_id "ENSMUSE00000730518.3"; gene_type "protein_coding"; gene_name "Camk2d"; transcript_type "protein_coding"; transcript_name "Camk2d-202"; protein_id "ENSMUSP00000063359.8"; transcript_support_level "1"; mgi_id "MGI:1341265"; tag "basic"; ccdsid "CCDS80016.1"; havana_gene "OTTMUSG00000023550.1"; havana_transcript "OTTMUST00000090445.1";
chr3	HAVANA	stop_codon	126636408	126636410	.	+	.	gene_id "ENSMUSG00000053819.17"; transcript_id "ENSMUST00000066466.13"; exon_number "41"; exon_id "4670";
chr3	HAVANA	UTR	126636408	126638564	.	+	.	gene_id "ENSMUSG00000053819.17"; transcript_id "ENSMUST00000066466.13"; exon_number "42"; exon_id "4671";
chr3	HAVANA	transcript	126390654	126612449	.	+	.	gene_id "ENSMUSG00000053819.17"; transcript_id "ENSMUST00000163226.8"; exons "15"; gene_type "protein_coding"; gene_name "Camk2d"; transcript_type "protein_coding"; transcript_name "Camk2d-216"; protein_id "ENSMUSP00000133019.2"; transcript_support_level "1"; mgi_id "MGI:1341265"; tag "basic"; ccdsid "CCDS80017.1"; havana_gene "OTTMUSG00000023550.1"; havana_transcript "OTTMUST00000090441.1";
chr3	HAVANA	UTR	126390654	126391088	.	+	.	gene_id "ENSMUSG00000053819.17"; transcript_id "ENSMUST00000163226.8"; exon_number "1"; exon_id "4672";
chr3	HAVANA	exon	126390654	126391153	.	+	.	gene_id "ENSMUSG00000053819.17"; transcript_id "ENSMUST00000163226.8"; exon_number "2"; exon_id "ENSMUSE00000894776.2"; gene_type "protein_coding"; gene_name "Camk2d"; transcript_type "protein_coding"; transcript_name "Camk2d-216"; protein_id "ENSMUSP00000133019.2"; transcript_support_level "1"; mgi_id "MGI:1341265"; tag "basic"; ccdsid "CCDS80017.1"; havana_gene "OTTMUSG00000023550.1"; havana_transcript "OTTMUST00000090441.1";
chr3	HAVANA	start_codon	126391089	126391091	.	+	.	gene_id "ENSMUSG00000053819.17"; transcript_id "ENSMUST00000163226.8"; exon_number "3"; exon_id "chr3.4667";
chr3	HAVANA	CDS	126391089	126391153	.	+	.	gene_id "ENSMUSG00000053819.17"; transcript_id "ENSMUST00000163226.8"; exon_number "4"; exon_id "chr3.4668";
chr3	HAVANA	CDS	126392715	126392809	.	+	.	gene_id "ENSMUSG00000053819.17"; transcript_id "ENSMUST00000163226.8"; exon_number "5"; exon_id "ENSMUSE00001231310.2"; gene_type "protein_coding"; gene_name "Camk2d"; transcript_type "protein_coding"; transcript_name "Camk2d-216"; protein_id "ENSMUSP00000133019.2"; transcript_support_level "1"; mgi_id "MGI:1341265"; tag "basic"; ccdsid "CCDS80017.1"; havana_gene "OTTMUSG00000023550.1"; havana_transcript "OTTMUST00000090441.1";
chr3	HAVANA	exon	126392715	126392809	.	+	.	gene_id "ENSMUSG00000053819.17"; transcript_id "ENSMUST00000163226.8"; exon_number "6"; exon_id "ENSMUSE00001231310.2"; gene_type "protein_coding"; gene_name "Camk2d"; transcript_type "protein_coding"; transcript_name "Camk2d-216"; protein_id "ENSMUSP00000133019.2"; transcript_support_level "1"; mgi_id "MGI:1341265"; tag "basic"; ccdsid "CCDS80017.1"; havana_gene "OTTMUSG00000023550.1"; havana_transcript "OTTMUST00000090441.1";
chr3	HAVANA	CDS	126478309	126478368	.	+	.	gene_id "ENSMUSG00000053819.17"; transcript_id "ENSMUST00000163226.8"; exon_number "7"; exon_id "ENSMUSE00001209478.2"; gene_type "protein_coding"; gene_name "Camk2d"; transcript_type "protein_coding"; transcript_name "Camk2d-216"; protein_id "ENSMUSP00000133019.2"; transcript_support_level "1"; mgi_id "MGI:1341265"; tag "basic"; ccdsid "CCDS80017.1"; havana_gene "OTTMUSG00000023550.1"; havana_transcript "OTTMUST00000090441.1";
chr3	HAVANA	exon	126478309	126478368	.	+	.	gene_id "ENSMUSG00000053819.17"; transcript_id "ENSMUST00000163226.8"; exon_number "8"; exon_id "ENSMUSE00001209478.2"; gene_type "protein_coding"; gene_name "Camk2d"; transcript_type "protein_coding"; transcript_name "Camk2d-216"; protein_id "ENSMUSP00000133019.2"; transcript_support_level "1"; mgi_id "MGI:1341265"; tag "basic"; ccdsid "CCDS80017.1"; havana_gene "OTTMUSG00000023550.1"; havana_transcript "OTTMUST00000090441.1";
chr3	HAVANA	CDS	126523056	126523110	.	+	.	gene_id "ENSMUSG00000053819.17"; transcript_id "ENSMUST00000163226.8"; exon_number "9"; exon_id "ENSMUSE00001310464.2"; gene_type "protein_coding"; gene_name "Camk2d"; transcript_type "protein_coding"; transcript_name "Camk2d-216"; protein_id "ENSMUSP00000133019.2"; transcript_support_level "1"; mgi_id "MGI:1341265"; tag "basic"; ccdsid "CCDS80017.1"; havana_gene "OTTMUSG00000023550.1"; havana_transcript "OTTMUST00000090441.1";
chr3	HAVANA	exon	126523056	126523110	.	+	.	gene_id "ENSMUSG00000053819.17"; transcript_id "ENSMUST00000163226.8"; exon_number "10"; exon_id "ENSMUSE00001310464.2"; gene_type "protein_coding"; gene_name "Camk2d"; transcript_type "protein_coding"; transcript_name "Camk2d-216"; protein_id "ENSMUSP00000133019.2"; transcript_support_level "1"; mgi_id "MGI:1341265"; tag "basic"; ccdsid "CCDS80017.1"; havana_gene "OTTMUSG00000023550.1"; havana_transcript "OTTMUST00000090441.1";
chr3	HAVANA	CDS	126561163	126561228	.	+	.	gene_id "ENSMUSG00000053819.17"; transcript_id "ENSMUST00000163226.8"; exon_number "11"; exon_id "ENSMUSE00001218680.2"; gene_type "protein_coding"; gene_name "Camk2d"; transcript_type "protein_coding"; transcript_name "Camk2d-216"; protein_id "ENSMUSP00000133019.2"; transcript_support_level "1"; mgi_id "MGI:1341265"; tag "basic"; ccdsid "CCDS80017.1"; havana_gene "OTTMUSG00000023550.1"; havana_transcript "OTTMUST00000090441.1";
chr3	HAVANA	exon	126561163	126561228	.	+	.	gene_id "ENSMUSG00000053819.17"; transcript_id "ENSMUST00000163226.8"; exon_number "12"; exon_id "ENSMUSE00001218680.2"; gene_type "protein_coding"; gene_name "Camk2d"; transcript_type "protein_coding"; transcript_name "Camk2d-216"; protein_id "ENSMUSP00000133019.2"; transcript_support_level "1"; mgi_id "MGI:1341265"; tag "basic"; ccdsid "CCDS80017.1"; havana_gene "OTTMUSG00000023550.1"; havana_transcript "OTTMUST00000090441.1";
chr3	HAVANA	CDS	126564434	126564506	.	+	.	gene_id "ENSMUSG00000053819.17"; transcript_id "ENSMUST00000163226.8"; exon_number "13"; exon_id "ENSMUSE00000174862.2"; gene_type "protein_coding"; gene_name "Camk2d"; transcript_type "protein_coding"; transcript_name "Camk2d-216"; protein_id "ENSMUSP00000133019.2"; transcript_support_level "1"; mgi_id "MGI:1341265"; tag "basic"; ccdsid "CCDS80017.1"; havana_gene "OTTMUSG00000023550.1"; havana_transcript "OTTMUST00000090441.1";
chr3	HAVANA	exon	126564434	126564506	.	+	.	gene_id "ENSMUSG00000053819.17"; transcript_id "ENSMUST00000163226.8"; exon_number "14"; exon_id "ENSMUSE00000174862.2"; gene_type "protein_coding"; gene_name "Camk2d"; transcript_type "protein_coding"; transcript_name "Camk2d-216"; protein_id "ENSMUSP00000133019.2"; transcript_support_level "1"; mgi_id "MGI:1341265"; tag "basic"; ccdsid "CCDS80017.1"; havana_gene "OTTMUSG00000023550.1"; havana_transcript "OTTMUST00000090441.1";
chr3	HAVANA	CDS	126574009	126574111	.	+	.	gene_id "ENSMUSG00000053819.17"; transcript_id "ENSMUST00000163226.8"; exon_number "15"; exon_id "ENSMUSE00001278660.2"; gene_type "protein_coding"; gene_name "Camk2d"; transcript_type "protein_coding"; transcript_name "Camk2d-216"; protein_id "ENSMUSP00000133019.2"; transcript_support_level "1"; mgi_id "MGI:1341265"; tag "basic"; ccdsid "CCDS80017.1"; havana_gene "OTTMUSG00000023550.1"; havana_transcript "OTTMUST00000090441.1";
chr3	HAVANA	exon	126574009	126574111	.	+	.	gene_id "ENSMUSG00000053819.17"; transcript_id "ENSMUST00000163226.8"; exon_number "16"; exon_id "ENSMUSE00001278660.2"; gene_type "protein_coding"; gene_name "Camk2d"; transcript_type "protein_coding"; transcript_name "Camk2d-216"; protein_id "ENSMUSP00000133019.2"; transcript_support_level "1"; mgi_id "MGI:1341265"; tag "basic"; ccdsid "CCDS80017.1"; havana_gene "OTTMUSG00000023550.1"; havana_transcript "OTTMUST00000090441.1";
chr3	HAVANA	CDS	126577604	126577687	.	+	.	gene_id "ENSMUSG00000053819.17"; transcript_id "ENSMUST00000163226.8"; exon_number "17"; exon_id "ENSMUSE00001235773.2"; gene_type "protein_coding"; gene_name "Camk2d"; transcript_type "protein_coding"; transcript_name "Camk2d-216"; protein_id "ENSMUSP00000133019.2"; transcript_support_level "1"; mgi_id "MGI:1341265"; tag "basic"; ccdsid "CCDS80017.1"; havana_gene "OTTMUSG00000023550.1"; havana_transcript "OTTMUST00000090441.1";
chr3	HAVANA	exon	126577604	126577687	.	+	.	gene_id "ENSMUSG00000053819.17"; transcript_id "ENSMUST00000163226.8"; exon_number "18"; exon_id "ENSMUSE00001235773.2"; gene_type "protein_coding"; gene_name "Camk2d"; transcript_type "protein_coding"; transcript_name "Camk2d-216"; protein_id "ENSMUSP00000133019.2"; transcript_support_level "1"; mgi_id "MGI:1341265"; tag "basic"; ccdsid "CCDS80017.1"; havana_gene "OTTMUSG00000023550.1"; havana_transcript "OTTMUST00000090441.1";
chr3	HAVANA	CDS	126589013	126589107	.	+	.	gene_id "ENSMUSG00000053819.17"; transcript_id "ENSMUST00000163226.8"; exon_number "19"; exon_id "ENSMUSE00001251971.2"; gene_type "protein_coding"; gene_name "Camk2d"; transcript_type "protein_coding"; transcript_name "Camk2d-216"; protein_id "ENSMUSP00000133019.2"; transcript_support_level "1"; mgi_id "MGI:1341265"; tag "basic"; ccdsid "CCDS80017.1"; havana_gene "OTTMUSG00000023550.1"; havana_transcript "OTTMUST00000090441.1";
chr3	HAVANA	exon	126589013	126589107	.	+	.	gene_id "ENSMUSG00000053819.17"; transcript_id "ENSMUST00000163226.8"; exon_number "20"; exon_id "ENSMUSE00001251971.2"; gene_type "protein_coding"; gene_name "Camk2d"; transcript_type "protein_coding"; transcript_name "Camk2d-216"; protein_id "ENSMUSP00000133019.2"; transcript_support_level "1"; mgi_id "MGI:1341265"; tag "basic"; ccdsid "CCDS80017.1"; havana_gene "OTTMUSG00000023550.1"; havana_transcript "OTTMUST00000090441.1";
chr3	HAVANA	CDS	126590487	126590609	.	+	.	gene_id "ENSMUSG00000053819.17"; transcript_id "ENSMUST00000163226.8"; exon_number "21"; exon_id "ENSMUSE00001270185.2"; gene_type "protein_coding"; gene_name "Camk2d"; transcript_type "protein_coding"; transcript_name "Camk2d-216"; protein_id "ENSMUSP00000133019.2"; transcript_support_level "1"; mgi_id "MGI:1341265"; tag "basic"; ccdsid "CCDS80017.1"; havana_gene "OTTMUSG00000023550.1"; havana_transcript "OTTMUST00000090441.1";
chr3	HAVANA	exon	126590487	126590609	.	+	.	gene_id "ENSMUSG00000053819.17"; transcript_id "ENSMUST00000163226.8"; exon_number "22"; exon_id "ENSMUSE00001270185.2"; gene_type "protein_coding"; gene_name "Camk2d"; transcript_type "protein_coding"; transcript_name "Camk2d-216"; protein_id "ENSMUSP00000133019.2"; transcript_support_level "1"; mgi_id "MGI:1341265"; tag "basic"; ccdsid "CCDS80017.1"; havana_gene "OTTMUSG00000023550.1"; havana_transcript "OTTMUST00000090441.1";
chr3	HAVANA	CDS	126591351	126591434	.	+	.	gene_id "ENSMUSG00000053819.17"; transcript_id "ENSMUST00000163226.8"; exon_number "23"; exon_id "ENSMUSE00001259056.2"; gene_type "protein_coding"; gene_name "Camk2d"; transcript_type "protein_coding"; transcript_name "Camk2d-216"; protein_id "ENSMUSP00000133019.2"; transcript_support_level "1"; mgi_id "MGI:1341265"; tag "basic"; ccdsid "CCDS80017.1"; havana_gene "OTTMUSG00000023550.1"; havana_transcript "OTTMUST00000090441.1";
chr3	HAVANA	exon	126591351	126591434	.	+	.	gene_id "ENSMUSG00000053819.17"; transcript_id "ENSMUST00000163226.8"; exon_number "24"; exon_id "ENSMUSE00001259056.2"; gene_type "protein_coding"; gene_name "Camk2d"; transcript_type "protein_coding"; transcript_name "Camk2d-216"; protein_id "ENSMUSP00000133019.2"; transcript_support_level "1"; mgi_id "MGI:1341265"; tag "basic"; ccdsid "CCDS80017.1"; havana_gene "OTTMUSG00000023550.1"; havana_transcript "OTTMUST00000090441.1";
chr3	HAVANA	CDS	126591887	126591929	.	+	.	gene_id "ENSMUSG00000053819.17"; transcript_id "ENSMUST00000163226.8"; exon_number "25"; exon_id "ENSMUSE00001207974.2"; gene_type "protein_coding"; gene_name "Camk2d"; transcript_type "protein_coding"; transcript_name "Camk2d-216"; protein_id "ENSMUSP00000133019.2"; transcript_support_level "1"; mgi_id "MGI:1341265"; tag "basic"; ccdsid "CCDS80017.1"; havana_gene "OTTMUSG00000023550.1"; havana_transcript "OTTMUST00000090441.1";
chr3	HAVANA	exon	126591887	126591929	.	+	.	gene_id "ENSMUSG00000053819.17"; transcript_id "ENSMUST00000163226.8"; exon_number "26"; exon_id "ENSMUSE00001207974.2"; gene_type "protein_coding"; gene_name "Camk2d"; transcript_type "protein_coding"; transcript_name "Camk2d-216"; protein_id "ENSMUSP00000133019.2"; transcript_support_level "1"; mgi_id "MGI:1341265"; tag "basic"; ccdsid "CCDS80017.1"; havana_gene "OTTMUSG00000023550.1"; havana_transcript "OTTMUST00000090441.1";
chr3	HAVANA	CDS	126595373	126595410	.	+	.	gene_id "ENSMUSG00000053819.17"; transcript_id "ENSMUST00000163226.8"; exon_number "27"; exon_id "ENSMUSE00001308132.2"; gene_type "protein_coding"; gene_name "Camk2d"; transcript_type "protein_coding"; transcript_name "Camk2d-216"; protein_id "ENSMUSP00000133019.2"; transcript_support_level "1"; mgi_id "MGI:1341265"; tag "basic"; ccdsid "CCDS80017.1"; havana_gene "OTTMUSG00000023550.1"; havana_transcript "OTTMUST00000090441.1";
chr3	HAVANA	exon	126595373	126595410	.	+	.	gene_id "ENSMUSG00000053819.17"; transcript_id "ENSMUST00000163226.8"; exon_number "28"; exon_id "ENSMUSE00001308132.2"; gene_type "protein_coding"; gene_name "Camk2d"; transcript_type "protein_coding"; transcript_name "Camk2d-216"; protein_id "ENSMUSP00000133019.2"; transcript_support_level "1"; mgi_id "MGI:1341265"; tag "basic"; ccdsid "CCDS80017.1"; havana_gene "OTTMUSG00000023550.1"; havana_transcript "OTTMUST00000090441.1";
chr3	HAVANA	CDS	126604288	126604336	.	+	.	gene_id "ENSMUSG00000053819.17"; transcript_id "ENSMUST00000163226.8"; exon_number "29"; exon_id "ENSMUSE00001279498.2"; gene_type "protein_coding"; gene_name "Camk2d"; transcript_type "protein_coding"; transcript_name "Camk2d-216"; protein_id "ENSMUSP00000133019.2"; transcript_support_level "1"; mgi_id "MGI:1341265"; tag "basic"; ccdsid "CCDS80017.1"; havana_gene "OTTMUSG00000023550.1"; havana_transcript "OTTMUST00000090441.1";
chr3	HAVANA	exon	126604288	126604336	.	+	.	gene_id "ENSMUSG00000053819.17"; transcript_id "ENSMUST00000163226.8"; exon_number "30"; exon_id "ENSMUSE00001279498.2"; gene_type "protein_coding"; gene_name "Camk2d"; transcript_type "protein_coding"; transcript_name "Camk2d-216"; protein_id "ENSMUSP00000133019.2"; transcript_support_level "1"; mgi_id "MGI:1341265"; tag "basic"; ccdsid "CCDS80017.1"; havana_gene "OTTMUSG00000023550.1"; havana_transcript "OTTMUST00000090441.1";
chr3	HAVANA	CDS	126609714	126609763	.	+	.	gene_id "ENSMUSG00000053819.17"; transcript_id "ENSMUST00000163226.8"; exon_number "31"; exon_id "4673";
chr3	HAVANA	exon	126609714	126612449	.	+	.	gene_id "ENSMUSG00000053819.17"; transcript_id "ENSMUST00000163226.8"; exon_number "32"; exon_id "ENSMUSE00000889907.3"; gene_type "protein_coding"; gene_name "Camk2d"; transcript_type "protein_coding"; transcript_name "Camk2d-216"; protein_id "ENSMUSP00000133019.2"; transcript_support_level "1"; mgi_id "MGI:1341265"; tag "basic"; ccdsid "CCDS80017.1"; havana_gene "OTTMUSG00000023550.1"; havana_transcript "OTTMUST00000090441.1";
chr3	HAVANA	stop_codon	126609764	126609766	.	+	.	gene_id "ENSMUSG00000053819.17"; transcript_id "ENSMUST00000163226.8"; exon_number "33"; exon_id "4674";
chr3	HAVANA	UTR	126609764	126612449	.	+	.	gene_id "ENSMUSG00000053819.17"; transcript_id "ENSMUST00000163226.8"; exon_number "34"; exon_id "4675";
chr3	IsoQuant	gene	126527778	126530509	.	+	.	gene_id "novel_gene_chr3_8502"; transcripts "1";
chr3	IsoQuant	transcript	126527778	126530509	.	+	.	gene_id "novel_gene_chr3_8502"; transcript_id "transcript8501.chr3.nnic"; exons "1";
chr3	IsoQuant	exon	126527778	126530509	.	+	.	gene_id "novel_gene_chr3_8502"; transcript_id "transcript8501.chr3.nnic"; exon_number "1"; exon_id "4676";
chr3	IsoQuant	gene	126613547	126616755	.	+	.	gene_id "novel_gene_chr3_8504"; transcripts "1";
chr3	IsoQuant	transcript	126613547	126616755	.	+	.	gene_id "novel_gene_chr3_8504"; transcript_id "transcript8503.chr3.nnic"; exons "1";
chr3	IsoQuant	exon	126613547	126616755	.	+	.	gene_id "novel_gene_chr3_8504"; transcript_id "transcript8503.chr3.nnic"; exon_number "1"; exon_id "4677";
chr3	HAVANA	gene	126715261	127292999	.	-	.	gene_id "ENSMUSG00000032826.20"; transcripts "8"; gene_type "protein_coding"; gene_name "Ank2"; mgi_id "MGI:88025"; tag "overlapping_locus"; havana_gene "OTTMUSG00000043348.1";
chr3	IsoQuant	transcript	126774805	127202648	.	-	.	gene_id "ENSMUSG00000032826.20"; transcript_id "transcript8510.chr3.nic"; exons "26";
chr3	IsoQuant	exon	127202494	127202648	.	-	.	gene_id "ENSMUSG00000032826.20"; transcript_id "transcript8510.chr3.nic"; exon_number "1"; exon_id "4678";
chr3	IsoQuant	exon	127132781	127132841	.	-	.	gene_id "ENSMUSG00000032826.20"; transcript_id "transcript8510.chr3.nic"; exon_number "2"; exon_id "ENSMUSE00001226003.2";
chr3	IsoQuant	exon	127041783	127041881	.	-	.	gene_id "ENSMUSG00000032826.20"; transcript_id "transcript8510.chr3.nic"; exon_number "3"; exon_id "ENSMUSE00001237108.2";
chr3	IsoQuant	exon	126898410	126898511	.	-	.	gene_id "ENSMUSG00000032826.20"; transcript_id "transcript8510.chr3.nic"; exon_number "4"; exon_id "ENSMUSE00001276722.2";
chr3	IsoQuant	exon	126873547	126873645	.	-	.	gene_id "ENSMUSG00000032826.20"; transcript_id "transcript8510.chr3.nic"; exon_number "5"; exon_id "ENSMUSE00001224175.2";
chr3	IsoQuant	exon	126871151	126871249	.	-	.	gene_id "ENSMUSG00000032826.20"; transcript_id "transcript8510.chr3.nic"; exon_number "6"; exon_id "ENSMUSE00001293681.2";
chr3	IsoQuant	exon	126850642	126850740	.	-	.	gene_id "ENSMUSG00000032826.20"; transcript_id "transcript8510.chr3.nic"; exon_number "7"; exon_id "ENSMUSE00001288369.2";
chr3	IsoQuant	exon	126846337	126846522	.	-	.	gene_id "ENSMUSG00000032826.20"; transcript_id "transcript8510.chr3.nic"; exon_number "8"; exon_id "ENSMUSE00001297331.2";
chr3	IsoQuant	exon	126845875	126845898	.	-	.	gene_id "ENSMUSG00000032826.20"; transcript_id "transcript8510.chr3.nic"; exon_number "9"; exon_id "ENSMUSE00001306055.2";
chr3	IsoQuant	exon	126841831	126841929	.	-	.	gene_id "ENSMUSG00000032826.20"; transcript_id "transcript8510.chr3.nic"; exon_number "10"; exon_id "ENSMUSE00001295005.2";
chr3	IsoQuant	exon	126840374	126840472	.	-	.	gene_id "ENSMUSG00000032826.20"; transcript_id "transcript8510.chr3.nic"; exon_number "11"; exon_id "ENSMUSE00001220180.2";
chr3	IsoQuant	exon	126832396	126832494	.	-	.	gene_id "ENSMUSG00000032826.20"; transcript_id "transcript8510.chr3.nic"; exon_number "12"; exon_id "ENSMUSE00001234638.2";
chr3	IsoQuant	exon	126825765	126825962	.	-	.	gene_id "ENSMUSG00000032826.20"; transcript_id "transcript8510.chr3.nic"; exon_number "13"; exon_id "ENSMUSE00001252274.2";
chr3	IsoQuant	exon	126823124	126823222	.	-	.	gene_id "ENSMUSG00000032826.20"; transcript_id "transcript8510.chr3.nic"; exon_number "14"; exon_id "ENSMUSE00001235227.2";
chr3	IsoQuant	exon	126822868	126822966	.	-	.	gene_id "ENSMUSG00000032826.20"; transcript_id "transcript8510.chr3.nic"; exon_number "15"; exon_id "ENSMUSE00001267026.2";
chr3	IsoQuant	exon	126816941	126817039	.	-	.	gene_id "ENSMUSG00000032826.20"; transcript_id "transcript8510.chr3.nic"; exon_number "16"; exon_id "ENSMUSE00001300397.2";
chr3	IsoQuant	exon	126810465	126810662	.	-	.	gene_id "ENSMUSG00000032826.20"; transcript_id "transcript8510.chr3.nic"; exon_number "17"; exon_id "ENSMUSE00001255725.2";
chr3	IsoQuant	exon	126806888	126806986	.	-	.	gene_id "ENSMUSG00000032826.20"; transcript_id "transcript8510.chr3.nic"; exon_number "18"; exon_id "ENSMUSE00001261152.2";
chr3	IsoQuant	exon	126806322	126806420	.	-	.	gene_id "ENSMUSG00000032826.20"; transcript_id "transcript8510.chr3.nic"; exon_number "19"; exon_id "ENSMUSE00001233123.2";
chr3	IsoQuant	exon	126804503	126804700	.	-	.	gene_id "ENSMUSG00000032826.20"; transcript_id "transcript8510.chr3.nic"; exon_number "20"; exon_id "ENSMUSE00001263191.2";
chr3	IsoQuant	exon	126797594	126797692	.	-	.	gene_id "ENSMUSG00000032826.20"; transcript_id "transcript8510.chr3.nic"; exon_number "21"; exon_id "ENSMUSE00001253269.2";
chr3	IsoQuant	exon	126796327	126796425	.	-	.	gene_id "ENSMUSG00000032826.20"; transcript_id "transcript8510.chr3.nic"; exon_number "22"; exon_id "ENSMUSE00001233506.2";
chr3	IsoQuant	exon	126792526	126792624	.	-	.	gene_id "ENSMUSG00000032826.20"; transcript_id "transcript8510.chr3.nic"; exon_number "23"; exon_id "ENSMUSE00001232182.2";
chr3	IsoQuant	exon	126791502	126791600	.	-	.	gene_id "ENSMUSG00000032826.20"; transcript_id "transcript8510.chr3.nic"; exon_number "24"; exon_id "ENSMUSE00001307115.2";
chr3	IsoQuant	exon	126781793	126781865	.	-	.	gene_id "ENSMUSG00000032826.20"; transcript_id "transcript8510.chr3.nic"; exon_number "25"; exon_id "ENSMUSE00001285026.2";
chr3	IsoQuant	exon	126774805	126775593	.	-	.	gene_id "ENSMUSG00000032826.20"; transcript_id "transcript8510.chr3.nic"; exon_number "26"; exon_id "4679";
chr3	HAVANA	transcript	126715261	126792111	.	-	.	gene_id "ENSMUSG00000032826.20"; transcript_id "ENSMUST00000044443.15"; exons "25"; gene_type "protein_coding"; gene_name "Ank2"; transcript_type "protein_coding"; transcript_name "Ank2-201"; protein_id "ENSMUSP00000043765.8"; transcript_support_level "1"; mgi_id "MGI:88025"; tag "alternative_5_UTR"; ccdsid "CCDS38625.1"; havana_gene "OTTMUSG00000043348.1"; havana_transcript "OTTMUST00000113749.1";
chr3	HAVANA	exon	126791973	126792111	.	-	.	gene_id "ENSMUSG00000032826.20"; transcript_id "ENSMUST00000044443.15"; exon_number "1"; exon_id "ENSMUSE00000669796.4"; gene_type "protein_coding"; gene_name "Ank2"; transcript_type "protein_coding"; transcript_name "Ank2-201"; protein_id "ENSMUSP00000043765.8"; transcript_support_level "1"; mgi_id "MGI:88025"; tag "alternative_5_UTR"; ccdsid "CCDS38625.1"; havana_gene "OTTMUSG00000043348.1"; havana_transcript "OTTMUST00000113749.1";
chr3	HAVANA	UTR	126791973	126792111	.	-	.	gene_id "ENSMUSG00000032826.20"; transcript_id "ENSMUST00000044443.15"; exon_number "2"; exon_id "ENSMUSE00000669796.4"; gene_type "protein_coding"; gene_name "Ank2"; transcript_type "protein_coding"; transcript_name "Ank2-201"; protein_id "ENSMUSP00000043765.8"; transcript_support_level "1"; mgi_id "MGI:88025"; tag "alternative_5_UTR"; ccdsid "CCDS38625.1"; havana_gene "OTTMUSG00000043348.1"; havana_transcript "OTTMUST00000113749.1";
chr3	HAVANA	exon	126791502	126791600	.	-	.	gene_id "ENSMUSG00000032826.20"; transcript_id "ENSMUST00000044443.15"; exon_number "3"; exon_id "ENSMUSE00001307115.2"; gene_type "protein_coding"; gene_name "Ank2"; transcript_type "protein_coding"; transcript_name "Ank2-201"; protein_id "ENSMUSP00000043765.8"; transcript_support_level "1"; mgi_id "MGI:88025"; tag "alternative_5_UTR"; ccdsid "CCDS38625.1"; havana_gene "OTTMUSG00000043348.1"; havana_transcript "OTTMUST00000113749.1";
chr3	HAVANA	UTR	126791502	126791600	.	-	.	gene_id "ENSMUSG00000032826.20"; transcript_id "ENSMUST00000044443.15"; exon_number "4"; exon_id "ENSMUSE00001307115.2"; gene_type "protein_coding"; gene_name "Ank2"; transcript_type "protein_coding"; transcript_name "Ank2-201"; protein_id "ENSMUSP00000043765.8"; transcript_support_level "1"; mgi_id "MGI:88025"; tag "alternative_5_UTR"; ccdsid "CCDS38625.1"; havana_gene "OTTMUSG00000043348.1"; havana_transcript "OTTMUST00000113749.1";
chr3	HAVANA	UTR	126781827	126781865	.	-	.	gene_id "ENSMUSG00000032826.20"; transcript_id "ENSMUST00000044443.15"; exon_number "5"; exon_id "4680";
chr3	HAVANA	start_codon	126781824	126781826	.	-	.	gene_id "ENSMUSG00000032826.20"; transcript_id "ENSMUST00000044443.15"; exon_number "6"; exon_id "4681";
chr3	HAVANA	exon	126781793	126781865	.	-	.	gene_id "ENSMUSG00000032826.20"; transcript_id "ENSMUST00000044443.15"; exon_number "7"; exon_id "ENSMUSE00001285026.2"; gene_type "protein_coding"; gene_name "Ank2"; transcript_type "protein_coding"; transcript_name "Ank2-201"; protein_id "ENSMUSP00000043765.8"; transcript_support_level "1"; mgi_id "MGI:88025"; tag "alternative_5_UTR"; ccdsid "CCDS38625.1"; havana_gene "OTTMUSG00000043348.1"; havana_transcript "OTTMUST00000113749.1";
chr3	HAVANA	CDS	126781793	126781826	.	-	.	gene_id "ENSMUSG00000032826.20"; transcript_id "ENSMUST00000044443.15"; exon_number "8"; exon_id "4682";
chr3	HAVANA	exon	126775449	126775593	.	-	.	gene_id "ENSMUSG00000032826.20"; transcript_id "ENSMUST00000044443.15"; exon_number "9"; exon_id "ENSMUSE00001275399.2"; gene_type "protein_coding"; gene_name "Ank2"; transcript_type "protein_coding"; transcript_name "Ank2-201"; protein_id "ENSMUSP00000043765.8"; transcript_support_level "1"; mgi_id "MGI:88025"; tag "alternative_5_UTR"; ccdsid "CCDS38625.1"; havana_gene "OTTMUSG00000043348.1"; havana_transcript "OTTMUST00000113749.1";
chr3	HAVANA	CDS	126775449	126775593	.	-	.	gene_id "ENSMUSG00000032826.20"; transcript_id "ENSMUST00000044443.15"; exon_number "10"; exon_id "ENSMUSE00001275399.2"; gene_type "protein_coding"; gene_name "Ank2"; transcript_type "protein_coding"; transcript_name "Ank2-201"; protein_id "ENSMUSP00000043765.8"; transcript_support_level "1"; mgi_id "MGI:88025"; tag "alternative_5_UTR"; ccdsid "CCDS38625.1"; havana_gene "OTTMUSG00000043348.1"; havana_transcript "OTTMUST00000113749.1";
chr3	HAVANA	exon	126770494	126770596	.	-	.	gene_id "ENSMUSG00000032826.20"; transcript_id "ENSMUST00000044443.15"; exon_number "11"; exon_id "ENSMUSE00001274268.2"; gene_type "protein_coding"; gene_name "Ank2"; transcript_type "protein_coding"; transcript_name "Ank2-201"; protein_id "ENSMUSP00000043765.8"; transcript_support_level "1"; mgi_id "MGI:88025"; tag "alternative_5_UTR"; ccdsid "CCDS38625.1"; havana_gene "OTTMUSG00000043348.1"; havana_transcript "OTTMUST00000113749.1";
chr3	HAVANA	CDS	126770494	126770596	.	-	.	gene_id "ENSMUSG00000032826.20"; transcript_id "ENSMUST00000044443.15"; exon_number "12"; exon_id "ENSMUSE00001274268.2"; gene_type "protein_coding"; gene_name "Ank2"; transcript_type "protein_coding"; transcript_name "Ank2-201"; protein_id "ENSMUSP00000043765.8"; transcript_support_level "1"; mgi_id "MGI:88025"; tag "alternative_5_UTR"; ccdsid "CCDS38625.1"; havana_gene "OTTMUSG00000043348.1"; havana_transcript "OTTMUST00000113749.1";
chr3	HAVANA	exon	126769700	126769803	.	-	.	gene_id "ENSMUSG00000032826.20"; transcript_id "ENSMUST00000044443.15"; exon_number "13"; exon_id "ENSMUSE00001304535.2"; gene_type "protein_coding"; gene_name "Ank2"; transcript_type "protein_coding"; transcript_name "Ank2-201"; protein_id "ENSMUSP00000043765.8"; transcript_support_level "1"; mgi_id "MGI:88025"; tag "alternative_5_UTR"; ccdsid "CCDS38625.1"; havana_gene "OTTMUSG00000043348.1"; havana_transcript "OTTMUST00000113749.1";
chr3	HAVANA	CDS	126769700	126769803	.	-	.	gene_id "ENSMUSG00000032826.20"; transcript_id "ENSMUST00000044443.15"; exon_number "14"; exon_id "ENSMUSE00001304535.2"; gene_type "protein_coding"; gene_name "Ank2"; transcript_type "protein_coding"; transcript_name "Ank2-201"; protein_id "ENSMUSP00000043765.8"; transcript_support_level "1"; mgi_id "MGI:88025"; tag "alternative_5_UTR"; ccdsid "CCDS38625.1"; havana_gene "OTTMUSG00000043348.1"; havana_transcript "OTTMUST00000113749.1";
chr3	HAVANA	exon	126758587	126758811	.	-	.	gene_id "ENSMUSG00000032826.20"; transcript_id "ENSMUST00000044443.15"; exon_number "15"; exon_id "ENSMUSE00001288521.2"; gene_type "protein_coding"; gene_name "Ank2"; transcript_type "protein_coding"; transcript_name "Ank2-201"; protein_id "ENSMUSP00000043765.8"; transcript_support_level "1"; mgi_id "MGI:88025"; tag "alternative_5_UTR"; ccdsid "CCDS38625.1"; havana_gene "OTTMUSG00000043348.1"; havana_transcript "OTTMUST00000113749.1";
chr3	HAVANA	CDS	126758587	126758811	.	-	.	gene_id "ENSMUSG00000032826.20"; transcript_id "ENSMUST00000044443.15"; exon_number "16"; exon_id "ENSMUSE00001288521.2"; gene_type "protein_coding"; gene_name "Ank2"; transcript_type "protein_coding"; transcript_name "Ank2-201"; protein_id "ENSMUSP00000043765.8"; transcript_support_level "1"; mgi_id "MGI:88025"; tag "alternative_5_UTR"; ccdsid "CCDS38625.1"; havana_gene "OTTMUSG00000043348.1"; havana_transcript "OTTMUST00000113749.1";
chr3	HAVANA	exon	126755900	126756054	.	-	.	gene_id "ENSMUSG00000032826.20"; transcript_id "ENSMUST00000044443.15"; exon_number "17"; exon_id "ENSMUSE00001233359.2"; gene_type "protein_coding"; gene_name "Ank2"; transcript_type "protein_coding"; transcript_name "Ank2-201"; protein_id "ENSMUSP00000043765.8"; transcript_support_level "1"; mgi_id "MGI:88025"; tag "alternative_5_UTR"; ccdsid "CCDS38625.1"; havana_gene "OTTMUSG00000043348.1"; havana_transcript "OTTMUST00000113749.1";
chr3	HAVANA	CDS	126755900	126756054	.	-	.	gene_id "ENSMUSG00000032826.20"; transcript_id "ENSMUST00000044443.15"; exon_number "18"; exon_id "ENSMUSE00001233359.2"; gene_type "protein_coding"; gene_name "Ank2"; transcript_type "protein_coding"; transcript_name "Ank2-201"; protein_id "ENSMUSP00000043765.8"; transcript_support_level "1"; mgi_id "MGI:88025"; tag "alternative_5_UTR"; ccdsid "CCDS38625.1"; havana_gene "OTTMUSG00000043348.1"; havana_transcript "OTTMUST00000113749.1";
chr3	HAVANA	exon	126753302	126753513	.	-	.	gene_id "ENSMUSG00000032826.20"; transcript_id "ENSMUST00000044443.15"; exon_number "19"; exon_id "ENSMUSE00001268007.2"; gene_type "protein_coding"; gene_name "Ank2"; transcript_type "protein_coding"; transcript_name "Ank2-201"; protein_id "ENSMUSP00000043765.8"; transcript_support_level "1"; mgi_id "MGI:88025"; tag "alternative_5_UTR"; ccdsid "CCDS38625.1"; havana_gene "OTTMUSG00000043348.1"; havana_transcript "OTTMUST00000113749.1";
chr3	HAVANA	CDS	126753302	126753513	.	-	.	gene_id "ENSMUSG00000032826.20"; transcript_id "ENSMUST00000044443.15"; exon_number "20"; exon_id "ENSMUSE00001268007.2"; gene_type "protein_coding"; gene_name "Ank2"; transcript_type "protein_coding"; transcript_name "Ank2-201"; protein_id "ENSMUSP00000043765.8"; transcript_support_level "1"; mgi_id "MGI:88025"; tag "alternative_5_UTR"; ccdsid "CCDS38625.1"; havana_gene "OTTMUSG00000043348.1"; havana_transcript "OTTMUST00000113749.1";
chr3	HAVANA	exon	126752532	126752736	.	-	.	gene_id "ENSMUSG00000032826.20"; transcript_id "ENSMUST00000044443.15"; exon_number "21"; exon_id "ENSMUSE00001249293.2"; gene_type "protein_coding"; gene_name "Ank2"; transcript_type "protein_coding"; transcript_name "Ank2-201"; protein_id "ENSMUSP00000043765.8"; transcript_support_level "1"; mgi_id "MGI:88025"; tag "alternative_5_UTR"; ccdsid "CCDS38625.1"; havana_gene "OTTMUSG00000043348.1"; havana_transcript "OTTMUST00000113749.1";
chr3	HAVANA	CDS	126752532	126752736	.	-	.	gene_id "ENSMUSG00000032826.20"; transcript_id "ENSMUST00000044443.15"; exon_number "22"; exon_id "ENSMUSE00001249293.2"; gene_type "protein_coding"; gene_name "Ank2"; transcript_type "protein_coding"; transcript_name "Ank2-201"; protein_id "ENSMUSP00000043765.8"; transcript_support_level "1"; mgi_id "MGI:88025"; tag "alternative_5_UTR"; ccdsid "CCDS38625.1"; havana_gene "OTTMUSG00000043348.1"; havana_transcript "OTTMUST00000113749.1";
chr3	HAVANA	exon	126750905	126751001	.	-	.	gene_id "ENSMUSG00000032826.20"; transcript_id "ENSMUST00000044443.15"; exon_number "23"; exon_id "ENSMUSE00001294932.2"; gene_type "protein_coding"; gene_name "Ank2"; transcript_type "protein_coding"; transcript_name "Ank2-201"; protein_id "ENSMUSP00000043765.8"; transcript_support_level "1"; mgi_id "MGI:88025"; tag "alternative_5_UTR"; ccdsid "CCDS38625.1"; havana_gene "OTTMUSG00000043348.1"; havana_transcript "OTTMUST00000113749.1";
chr3	HAVANA	CDS	126750905	126751001	.	-	.	gene_id "ENSMUSG00000032826.20"; transcript_id "ENSMUST00000044443.15"; exon_number "24"; exon_id "ENSMUSE00001294932.2"; gene_type "protein_coding"; gene_name "Ank2"; transcript_type "protein_coding"; transcript_name "Ank2-201"; protein_id "ENSMUSP00000043765.8"; transcript_support_level "1"; mgi_id "MGI:88025"; tag "alternative_5_UTR"; ccdsid "CCDS38625.1"; havana_gene "OTTMUSG00000043348.1"; havana_transcript "OTTMUST00000113749.1";
chr3	HAVANA	exon	126749519	126749747	.	-	.	gene_id "ENSMUSG00000032826.20"; transcript_id "ENSMUST00000044443.15"; exon_number "25"; exon_id "ENSMUSE00001210570.2"; gene_type "protein_coding"; gene_name "Ank2"; transcript_type "protein_coding"; transcript_name "Ank2-201"; protein_id "ENSMUSP00000043765.8"; transcript_support_level "1"; mgi_id "MGI:88025"; tag "alternative_5_UTR"; ccdsid "CCDS38625.1"; havana_gene "OTTMUSG00000043348.1"; havana_transcript "OTTMUST00000113749.1";
chr3	HAVANA	CDS	126749519	126749747	.	-	.	gene_id "ENSMUSG00000032826.20"; transcript_id "ENSMUST00000044443.15"; exon_number "26"; exon_id "ENSMUSE00001210570.2"; gene_type "protein_coding"; gene_name "Ank2"; transcript_type "protein_coding"; transcript_name "Ank2-201"; protein_id "ENSMUSP00000043765.8"; transcript_support_level "1"; mgi_id "MGI:88025"; tag "alternative_5_UTR"; ccdsid "CCDS38625.1"; havana_gene "OTTMUSG00000043348.1"; havana_transcript "OTTMUST00000113749.1";
chr3	HAVANA	exon	126748633	126748758	.	-	.	gene_id "ENSMUSG00000032826.20"; transcript_id "ENSMUST00000044443.15"; exon_number "27"; exon_id "ENSMUSE00001220199.2"; gene_type "protein_coding"; gene_name "Ank2"; transcript_type "protein_coding"; transcript_name "Ank2-201"; protein_id "ENSMUSP00000043765.8"; transcript_support_level "1"; mgi_id "MGI:88025"; tag "alternative_5_UTR"; ccdsid "CCDS38625.1"; havana_gene "OTTMUSG00000043348.1"; havana_transcript "OTTMUST00000113749.1";
chr3	HAVANA	CDS	126748633	126748758	.	-	.	gene_id "ENSMUSG00000032826.20"; transcript_id "ENSMUST00000044443.15"; exon_number "28"; exon_id "ENSMUSE00001220199.2"; gene_type "protein_coding"; gene_name "Ank2"; transcript_type "protein_coding"; transcript_name "Ank2-201"; protein_id "ENSMUSP00000043765.8"; transcript_support_level "1"; mgi_id "MGI:88025"; tag "alternative_5_UTR"; ccdsid "CCDS38625.1"; havana_gene "OTTMUSG00000043348.1"; havana_transcript "OTTMUST00000113749.1";
chr3	HAVANA	exon	126746826	126746948	.	-	.	gene_id "ENSMUSG00000032826.20"; transcript_id "ENSMUST00000044443.15"; exon_number "29"; exon_id "ENSMUSE00001211565.2"; gene_type "protein_coding"; gene_name "Ank2"; transcript_type "protein_coding"; transcript_name "Ank2-201"; protein_id "ENSMUSP00000043765.8"; transcript_support_level "1"; mgi_id "MGI:88025"; tag "alternative_5_UTR"; ccdsid "CCDS38625.1"; havana_gene "OTTMUSG00000043348.1"; havana_transcript "OTTMUST00000113749.1";
chr3	HAVANA	CDS	126746826	126746948	.	-	.	gene_id "ENSMUSG00000032826.20"; transcript_id "ENSMUST00000044443.15"; exon_number "30"; exon_id "ENSMUSE00001211565.2"; gene_type "protein_coding"; gene_name "Ank2"; transcript_type "protein_coding"; transcript_name "Ank2-201"; protein_id "ENSMUSP00000043765.8"; transcript_support_level "1"; mgi_id "MGI:88025"; tag "alternative_5_UTR"; ccdsid "CCDS38625.1"; havana_gene "OTTMUSG00000043348.1"; havana_transcript "OTTMUST00000113749.1";
chr3	HAVANA	exon	126746138	126746170	.	-	.	gene_id "ENSMUSG00000032826.20"; transcript_id "ENSMUST00000044443.15"; exon_number "31"; exon_id "ENSMUSE00001305787.2"; gene_type "protein_coding"; gene_name "Ank2"; transcript_type "protein_coding"; transcript_name "Ank2-201"; protein_id "ENSMUSP00000043765.8"; transcript_support_level "1"; mgi_id "MGI:88025"; tag "alternative_5_UTR"; ccdsid "CCDS38625.1"; havana_gene "OTTMUSG00000043348.1"; havana_transcript "OTTMUST00000113749.1";
chr3	HAVANA	CDS	126746138	126746170	.	-	.	gene_id "ENSMUSG00000032826.20"; transcript_id "ENSMUST00000044443.15"; exon_number "32"; exon_id "ENSMUSE00001305787.2"; gene_type "protein_coding"; gene_name "Ank2"; transcript_type "protein_coding"; transcript_name "Ank2-201"; protein_id "ENSMUSP00000043765.8"; transcript_support_level "1"; mgi_id "MGI:88025"; tag "alternative_5_UTR"; ccdsid "CCDS38625.1"; havana_gene "OTTMUSG00000043348.1"; havana_transcript "OTTMUST00000113749.1";
chr3	HAVANA	exon	126744384	126744405	.	-	.	gene_id "ENSMUSG00000032826.20"; transcript_id "ENSMUST00000044443.15"; exon_number "33"; exon_id "ENSMUSE00000669794.2"; gene_type "protein_coding"; gene_name "Ank2"; transcript_type "protein_coding"; transcript_name "Ank2-201"; protein_id "ENSMUSP00000043765.8"; transcript_support_level "1"; mgi_id "MGI:88025"; tag "alternative_5_UTR"; ccdsid "CCDS38625.1"; havana_gene "OTTMUSG00000043348.1"; havana_transcript "OTTMUST00000113749.1";
chr3	HAVANA	CDS	126744384	126744405	.	-	.	gene_id "ENSMUSG00000032826.20"; transcript_id "ENSMUST00000044443.15"; exon_number "34"; exon_id "ENSMUSE00000669794.2"; gene_type "protein_coding"; gene_name "Ank2"; transcript_type "protein_coding"; transcript_name "Ank2-201"; protein_id "ENSMUSP00000043765.8"; transcript_support_level "1"; mgi_id "MGI:88025"; tag "alternative_5_UTR"; ccdsid "CCDS38625.1"; havana_gene "OTTMUSG00000043348.1"; havana_transcript "OTTMUST00000113749.1";
chr3	HAVANA	exon	126733721	126733795	.	-	.	gene_id "ENSMUSG00000032826.20"; transcript_id "ENSMUST00000044443.15"; exon_number "35"; exon_id "ENSMUSE00000563439.2"; gene_type "protein_coding"; gene_name "Ank2"; transcript_type "protein_coding"; transcript_name "Ank2-201"; protein_id "ENSMUSP00000043765.8"; transcript_support_level "1"; mgi_id "MGI:88025"; tag "alternative_5_UTR"; ccdsid "CCDS38625.1"; havana_gene "OTTMUSG00000043348.1"; havana_transcript "OTTMUST00000113749.1";
chr3	HAVANA	CDS	126733721	126733795	.	-	.	gene_id "ENSMUSG00000032826.20"; transcript_id "ENSMUST00000044443.15"; exon_number "36"; exon_id "ENSMUSE00000563439.2"; gene_type "protein_coding"; gene_name "Ank2"; transcript_type "protein_coding"; transcript_name "Ank2-201"; protein_id "ENSMUSP00000043765.8"; transcript_support_level "1"; mgi_id "MGI:88025"; tag "alternative_5_UTR"; ccdsid "CCDS38625.1"; havana_gene "OTTMUSG00000043348.1"; havana_transcript "OTTMUST00000113749.1";
chr3	HAVANA	exon	126731387	126731518	.	-	.	gene_id "ENSMUSG00000032826.20"; transcript_id "ENSMUST00000044443.15"; exon_number "37"; exon_id "ENSMUSE00000563435.2"; gene_type "protein_coding"; gene_name "Ank2"; transcript_type "protein_coding"; transcript_name "Ank2-201"; protein_id "ENSMUSP00000043765.8"; transcript_support_level "1"; mgi_id "MGI:88025"; tag "alternative_5_UTR"; ccdsid "CCDS38625.1"; havana_gene "OTTMUSG00000043348.1"; havana_transcript "OTTMUST00000113749.1";
chr3	HAVANA	CDS	126731387	126731518	.	-	.	gene_id "ENSMUSG00000032826.20"; transcript_id "ENSMUST00000044443.15"; exon_number "38"; exon_id "ENSMUSE00000563435.2"; gene_type "protein_coding"; gene_name "Ank2"; transcript_type "protein_coding"; transcript_name "Ank2-201"; protein_id "ENSMUSP00000043765.8"; transcript_support_level "1"; mgi_id "MGI:88025"; tag "alternative_5_UTR"; ccdsid "CCDS38625.1"; havana_gene "OTTMUSG00000043348.1"; havana_transcript "OTTMUST00000113749.1";
chr3	HAVANA	exon	126730269	126730412	.	-	.	gene_id "ENSMUSG00000032826.20"; transcript_id "ENSMUST00000044443.15"; exon_number "39"; exon_id "ENSMUSE00000563434.2"; gene_type "protein_coding"; gene_name "Ank2"; transcript_type "protein_coding"; transcript_name "Ank2-201"; protein_id "ENSMUSP00000043765.8"; transcript_support_level "1"; mgi_id "MGI:88025"; tag "alternative_5_UTR"; ccdsid "CCDS38625.1"; havana_gene "OTTMUSG00000043348.1"; havana_transcript "OTTMUST00000113749.1";
chr3	HAVANA	CDS	126730269	126730412	.	-	.	gene_id "ENSMUSG00000032826.20"; transcript_id "ENSMUST00000044443.15"; exon_number "40"; exon_id "ENSMUSE00000563434.2"; gene_type "protein_coding"; gene_name "Ank2"; transcript_type "protein_coding"; transcript_name "Ank2-201"; protein_id "ENSMUSP00000043765.8"; transcript_support_level "1"; mgi_id "MGI:88025"; tag "alternative_5_UTR"; ccdsid "CCDS38625.1"; havana_gene "OTTMUSG00000043348.1"; havana_transcript "OTTMUST00000113749.1";
chr3	HAVANA	exon	126728175	126728427	.	-	.	gene_id "ENSMUSG00000032826.20"; transcript_id "ENSMUST00000044443.15"; exon_number "41"; exon_id "ENSMUSE00000563431.2"; gene_type "protein_coding"; gene_name "Ank2"; transcript_type "protein_coding"; transcript_name "Ank2-201"; protein_id "ENSMUSP00000043765.8"; transcript_support_level "1"; mgi_id "MGI:88025"; tag "alternative_5_UTR"; ccdsid "CCDS38625.1"; havana_gene "OTTMUSG00000043348.1"; havana_transcript "OTTMUST00000113749.1";
chr3	HAVANA	CDS	126728175	126728427	.	-	.	gene_id "ENSMUSG00000032826.20"; transcript_id "ENSMUST00000044443.15"; exon_number "42"; exon_id "ENSMUSE00000563431.2"; gene_type "protein_coding"; gene_name "Ank2"; transcript_type "protein_coding"; transcript_name "Ank2-201"; protein_id "ENSMUSP00000043765.8"; transcript_support_level "1"; mgi_id "MGI:88025"; tag "alternative_5_UTR"; ccdsid "CCDS38625.1"; havana_gene "OTTMUSG00000043348.1"; havana_transcript "OTTMUST00000113749.1";
chr3	HAVANA	exon	126726587	126726875	.	-	.	gene_id "ENSMUSG00000032826.20"; transcript_id "ENSMUST00000044443.15"; exon_number "43"; exon_id "ENSMUSE00000563429.2"; gene_type "protein_coding"; gene_name "Ank2"; transcript_type "protein_coding"; transcript_name "Ank2-201"; protein_id "ENSMUSP00000043765.8"; transcript_support_level "1"; mgi_id "MGI:88025"; tag "alternative_5_UTR"; ccdsid "CCDS38625.1"; havana_gene "OTTMUSG00000043348.1"; havana_transcript "OTTMUST00000113749.1";
chr3	HAVANA	CDS	126726587	126726875	.	-	.	gene_id "ENSMUSG00000032826.20"; transcript_id "ENSMUST00000044443.15"; exon_number "44"; exon_id "ENSMUSE00000563429.2"; gene_type "protein_coding"; gene_name "Ank2"; transcript_type "protein_coding"; transcript_name "Ank2-201"; protein_id "ENSMUSP00000043765.8"; transcript_support_level "1"; mgi_id "MGI:88025"; tag "alternative_5_UTR"; ccdsid "CCDS38625.1"; havana_gene "OTTMUSG00000043348.1"; havana_transcript "OTTMUST00000113749.1";
chr3	HAVANA	exon	126723647	126723730	.	-	.	gene_id "ENSMUSG00000032826.20"; transcript_id "ENSMUST00000044443.15"; exon_number "45"; exon_id "ENSMUSE00000563426.2"; gene_type "protein_coding"; gene_name "Ank2"; transcript_type "protein_coding"; transcript_name "Ank2-201"; protein_id "ENSMUSP00000043765.8"; transcript_support_level "1"; mgi_id "MGI:88025"; tag "alternative_5_UTR"; ccdsid "CCDS38625.1"; havana_gene "OTTMUSG00000043348.1"; havana_transcript "OTTMUST00000113749.1";
chr3	HAVANA	CDS	126723647	126723730	.	-	.	gene_id "ENSMUSG00000032826.20"; transcript_id "ENSMUST00000044443.15"; exon_number "46"; exon_id "ENSMUSE00000563426.2"; gene_type "protein_coding"; gene_name "Ank2"; transcript_type "protein_coding"; transcript_name "Ank2-201"; protein_id "ENSMUSP00000043765.8"; transcript_support_level "1"; mgi_id "MGI:88025"; tag "alternative_5_UTR"; ccdsid "CCDS38625.1"; havana_gene "OTTMUSG00000043348.1"; havana_transcript "OTTMUST00000113749.1";
chr3	HAVANA	exon	126723371	126723535	.	-	.	gene_id "ENSMUSG00000032826.20"; transcript_id "ENSMUST00000044443.15"; exon_number "47"; exon_id "ENSMUSE00001081872.2"; gene_type "protein_coding"; gene_name "Ank2"; transcript_type "protein_coding"; transcript_name "Ank2-201"; protein_id "ENSMUSP00000043765.8"; transcript_support_level "1"; mgi_id "MGI:88025"; tag "alternative_5_UTR"; ccdsid "CCDS38625.1"; havana_gene "OTTMUSG00000043348.1"; havana_transcript "OTTMUST00000113749.1";
chr3	HAVANA	CDS	126723371	126723535	.	-	.	gene_id "ENSMUSG00000032826.20"; transcript_id "ENSMUST00000044443.15"; exon_number "48"; exon_id "ENSMUSE00001081872.2"; gene_type "protein_coding"; gene_name "Ank2"; transcript_type "protein_coding"; transcript_name "Ank2-201"; protein_id "ENSMUSP00000043765.8"; transcript_support_level "1"; mgi_id "MGI:88025"; tag "alternative_5_UTR"; ccdsid "CCDS38625.1"; havana_gene "OTTMUSG00000043348.1"; havana_transcript "OTTMUST00000113749.1";
chr3	HAVANA	exon	126722314	126722496	.	-	.	gene_id "ENSMUSG00000032826.20"; transcript_id "ENSMUST00000044443.15"; exon_number "49"; exon_id "ENSMUSE00001077693.2"; gene_type "protein_coding"; gene_name "Ank2"; transcript_type "protein_coding"; transcript_name "Ank2-201"; protein_id "ENSMUSP00000043765.8"; transcript_support_level "1"; mgi_id "MGI:88025"; tag "alternative_5_UTR"; ccdsid "CCDS38625.1"; havana_gene "OTTMUSG00000043348.1"; havana_transcript "OTTMUST00000113749.1";
chr3	HAVANA	CDS	126722314	126722496	.	-	.	gene_id "ENSMUSG00000032826.20"; transcript_id "ENSMUST00000044443.15"; exon_number "50"; exon_id "ENSMUSE00001077693.2"; gene_type "protein_coding"; gene_name "Ank2"; transcript_type "protein_coding"; transcript_name "Ank2-201"; protein_id "ENSMUSP00000043765.8"; transcript_support_level "1"; mgi_id "MGI:88025"; tag "alternative_5_UTR"; ccdsid "CCDS38625.1"; havana_gene "OTTMUSG00000043348.1"; havana_transcript "OTTMUST00000113749.1";
chr3	HAVANA	CDS	126717609	126717620	.	-	.	gene_id "ENSMUSG00000032826.20"; transcript_id "ENSMUST00000044443.15"; exon_number "51"; exon_id "4683";
chr3	HAVANA	stop_codon	126717606	126717608	.	-	.	gene_id "ENSMUSG00000032826.20"; transcript_id "ENSMUST00000044443.15"; exon_number "52"; exon_id "4684";
chr3	HAVANA	exon	126715261	126717620	.	-	.	gene_id "ENSMUSG00000032826.20"; transcript_id "ENSMUST00000044443.15"; exon_number "53"; exon_id "ENSMUSE00001279278.2"; gene_type "protein_coding"; gene_name "Ank2"; transcript_type "protein_coding"; transcript_name "Ank2-201"; protein_id "ENSMUSP00000043765.8"; transcript_support_level "1"; mgi_id "MGI:88025"; tag "alternative_5_UTR"; ccdsid "CCDS38625.1"; havana_gene "OTTMUSG00000043348.1"; havana_transcript "OTTMUST00000113749.1";
chr3	HAVANA	UTR	126715261	126717608	.	-	.	gene_id "ENSMUSG00000032826.20"; transcript_id "ENSMUST00000044443.15"; exon_number "54"; exon_id "4685";
chr3	IsoQuant	transcript	126825298	127019593	.	-	.	gene_id "ENSMUSG00000032826.20"; transcript_id "transcript8524.chr3.nic"; exons "11";
chr3	IsoQuant	exon	127019413	127019593	.	-	.	gene_id "ENSMUSG00000032826.20"; transcript_id "transcript8524.chr3.nic"; exon_number "1"; exon_id "4686";
chr3	IsoQuant	exon	126898410	126898511	.	-	.	gene_id "ENSMUSG00000032826.20"; transcript_id "transcript8524.chr3.nic"; exon_number "2"; exon_id "ENSMUSE00001276722.2";
chr3	IsoQuant	exon	126873547	126873645	.	-	.	gene_id "ENSMUSG00000032826.20"; transcript_id "transcript8524.chr3.nic"; exon_number "3"; exon_id "ENSMUSE00001224175.2";
chr3	IsoQuant	exon	126871151	126871249	.	-	.	gene_id "ENSMUSG00000032826.20"; transcript_id "transcript8524.chr3.nic"; exon_number "4"; exon_id "ENSMUSE00001293681.2";
chr3	IsoQuant	exon	126850642	126850740	.	-	.	gene_id "ENSMUSG00000032826.20"; transcript_id "transcript8524.chr3.nic"; exon_number "5"; exon_id "ENSMUSE00001288369.2";
chr3	IsoQuant	exon	126846337	126846522	.	-	.	gene_id "ENSMUSG00000032826.20"; transcript_id "transcript8524.chr3.nic"; exon_number "6"; exon_id "ENSMUSE00001297331.2";
chr3	IsoQuant	exon	126845875	126845898	.	-	.	gene_id "ENSMUSG00000032826.20"; transcript_id "transcript8524.chr3.nic"; exon_number "7"; exon_id "ENSMUSE00001306055.2";
chr3	IsoQuant	exon	126841831	126841929	.	-	.	gene_id "ENSMUSG00000032826.20"; transcript_id "transcript8524.chr3.nic"; exon_number "8"; exon_id "ENSMUSE00001295005.2";
chr3	IsoQuant	exon	126840374	126840472	.	-	.	gene_id "ENSMUSG00000032826.20"; transcript_id "transcript8524.chr3.nic"; exon_number "9"; exon_id "ENSMUSE00001220180.2";
chr3	IsoQuant	exon	126832396	126832494	.	-	.	gene_id "ENSMUSG00000032826.20"; transcript_id "transcript8524.chr3.nic"; exon_number "10"; exon_id "ENSMUSE00001234638.2";
chr3	IsoQuant	exon	126825298	126825962	.	-	.	gene_id "ENSMUSG00000032826.20"; transcript_id "transcript8524.chr3.nic"; exon_number "11"; exon_id "4687";
chr3	HAVANA	transcript	126715263	127202708	.	-	.	gene_id "ENSMUSG00000032826.20"; transcript_id "ENSMUST00000182078.9"; exons "46"; gene_type "protein_coding"; gene_name "Ank2"; transcript_type "protein_coding"; transcript_name "Ank2-208"; protein_id "ENSMUSP00000138753.4"; transcript_support_level "5"; mgi_id "MGI:88025"; tag "basic"; ccdsid "CCDS84672.1"; havana_gene "OTTMUSG00000043348.1"; havana_transcript "OTTMUST00000133378.1";
chr3	HAVANA	exon	127202490	127202708	.	-	.	gene_id "ENSMUSG00000032826.20"; transcript_id "ENSMUST00000182078.9"; exon_number "1"; exon_id "ENSMUSE00001252380.3"; gene_type "protein_coding"; gene_name "Ank2"; transcript_type "protein_coding"; transcript_name "Ank2-208"; protein_id "ENSMUSP00000138753.4"; transcript_support_level "5"; mgi_id "MGI:88025"; tag "basic"; ccdsid "CCDS84672.1"; havana_gene "OTTMUSG00000043348.1"; havana_transcript "OTTMUST00000133378.1";
chr3	HAVANA	UTR	127202490	127202708	.	-	.	gene_id "ENSMUSG00000032826.20"; transcript_id "ENSMUST00000182078.9"; exon_number "2"; exon_id "ENSMUSE00001252380.3"; gene_type "protein_coding"; gene_name "Ank2"; transcript_type "protein_coding"; transcript_name "Ank2-208"; protein_id "ENSMUSP00000138753.4"; transcript_support_level "5"; mgi_id "MGI:88025"; tag "basic"; ccdsid "CCDS84672.1"; havana_gene "OTTMUSG00000043348.1"; havana_transcript "OTTMUST00000133378.1";
chr3	HAVANA	UTR	127132802	127132841	.	-	.	gene_id "ENSMUSG00000032826.20"; transcript_id "ENSMUST00000182078.9"; exon_number "3"; exon_id "4688";
chr3	HAVANA	start_codon	127132799	127132801	.	-	.	gene_id "ENSMUSG00000032826.20"; transcript_id "ENSMUST00000182078.9"; exon_number "4"; exon_id "4689";
chr3	HAVANA	exon	127132781	127132841	.	-	.	gene_id "ENSMUSG00000032826.20"; transcript_id "ENSMUST00000182078.9"; exon_number "5"; exon_id "ENSMUSE00001226003.2"; gene_type "protein_coding"; gene_name "Ank2"; transcript_type "protein_coding"; transcript_name "Ank2-208"; protein_id "ENSMUSP00000138753.4"; transcript_support_level "5"; mgi_id "MGI:88025"; tag "basic"; ccdsid "CCDS84672.1"; havana_gene "OTTMUSG00000043348.1"; havana_transcript "OTTMUST00000133378.1";
chr3	HAVANA	CDS	127132781	127132801	.	-	.	gene_id "ENSMUSG00000032826.20"; transcript_id "ENSMUST00000182078.9"; exon_number "6"; exon_id "4690";
chr3	HAVANA	exon	126898410	126898511	.	-	.	gene_id "ENSMUSG00000032826.20"; transcript_id "ENSMUST00000182078.9"; exon_number "7"; exon_id "ENSMUSE00001276722.2"; gene_type "protein_coding"; gene_name "Ank2"; transcript_type "protein_coding"; transcript_name "Ank2-208"; protein_id "ENSMUSP00000138753.4"; transcript_support_level "5"; mgi_id "MGI:88025"; tag "basic"; ccdsid "CCDS84672.1"; havana_gene "OTTMUSG00000043348.1"; havana_transcript "OTTMUST00000133378.1";
chr3	HAVANA	CDS	126898410	126898511	.	-	.	gene_id "ENSMUSG00000032826.20"; transcript_id "ENSMUST00000182078.9"; exon_number "8"; exon_id "ENSMUSE00001276722.2"; gene_type "protein_coding"; gene_name "Ank2"; transcript_type "protein_coding"; transcript_name "Ank2-208"; protein_id "ENSMUSP00000138753.4"; transcript_support_level "5"; mgi_id "MGI:88025"; tag "basic"; ccdsid "CCDS84672.1"; havana_gene "OTTMUSG00000043348.1"; havana_transcript "OTTMUST00000133378.1";
chr3	HAVANA	exon	126873547	126873645	.	-	.	gene_id "ENSMUSG00000032826.20"; transcript_id "ENSMUST00000182078.9"; exon_number "9"; exon_id "ENSMUSE00001224175.2"; gene_type "protein_coding"; gene_name "Ank2"; transcript_type "protein_coding"; transcript_name "Ank2-208"; protein_id "ENSMUSP00000138753.4"; transcript_support_level "5"; mgi_id "MGI:88025"; tag "basic"; ccdsid "CCDS84672.1"; havana_gene "OTTMUSG00000043348.1"; havana_transcript "OTTMUST00000133378.1";
chr3	HAVANA	CDS	126873547	126873645	.	-	.	gene_id "ENSMUSG00000032826.20"; transcript_id "ENSMUST00000182078.9"; exon_number "10"; exon_id "ENSMUSE00001224175.2"; gene_type "protein_coding"; gene_name "Ank2"; transcript_type "protein_coding"; transcript_name "Ank2-208"; protein_id "ENSMUSP00000138753.4"; transcript_support_level "5"; mgi_id "MGI:88025"; tag "basic"; ccdsid "CCDS84672.1"; havana_gene "OTTMUSG00000043348.1"; havana_transcript "OTTMUST00000133378.1";
chr3	HAVANA	exon	126871151	126871249	.	-	.	gene_id "ENSMUSG00000032826.20"; transcript_id "ENSMUST00000182078.9"; exon_number "11"; exon_id "ENSMUSE00001293681.2"; gene_type "protein_coding"; gene_name "Ank2"; transcript_type "protein_coding"; transcript_name "Ank2-208"; protein_id "ENSMUSP00000138753.4"; transcript_support_level "5"; mgi_id "MGI:88025"; tag "basic"; ccdsid "CCDS84672.1"; havana_gene "OTTMUSG00000043348.1"; havana_transcript "OTTMUST00000133378.1";
chr3	HAVANA	CDS	126871151	126871249	.	-	.	gene_id "ENSMUSG00000032826.20"; transcript_id "ENSMUST00000182078.9"; exon_number "12"; exon_id "ENSMUSE00001293681.2"; gene_type "protein_coding"; gene_name "Ank2"; transcript_type "protein_coding"; transcript_name "Ank2-208"; protein_id "ENSMUSP00000138753.4"; transcript_support_level "5"; mgi_id "MGI:88025"; tag "basic"; ccdsid "CCDS84672.1"; havana_gene "OTTMUSG00000043348.1"; havana_transcript "OTTMUST00000133378.1";
chr3	HAVANA	exon	126850642	126850740	.	-	.	gene_id "ENSMUSG00000032826.20"; transcript_id "ENSMUST00000182078.9"; exon_number "13"; exon_id "ENSMUSE00001288369.2"; gene_type "protein_coding"; gene_name "Ank2"; transcript_type "protein_coding"; transcript_name "Ank2-208"; protein_id "ENSMUSP00000138753.4"; transcript_support_level "5"; mgi_id "MGI:88025"; tag "basic"; ccdsid "CCDS84672.1"; havana_gene "OTTMUSG00000043348.1"; havana_transcript "OTTMUST00000133378.1";
chr3	HAVANA	CDS	126850642	126850740	.	-	.	gene_id "ENSMUSG00000032826.20"; transcript_id "ENSMUST00000182078.9"; exon_number "14"; exon_id "ENSMUSE00001288369.2"; gene_type "protein_coding"; gene_name "Ank2"; transcript_type "protein_coding"; transcript_name "Ank2-208"; protein_id "ENSMUSP00000138753.4"; transcript_support_level "5"; mgi_id "MGI:88025"; tag "basic"; ccdsid "CCDS84672.1"; havana_gene "OTTMUSG00000043348.1"; havana_transcript "OTTMUST00000133378.1";
chr3	HAVANA	exon	126846337	126846522	.	-	.	gene_id "ENSMUSG00000032826.20"; transcript_id "ENSMUST00000182078.9"; exon_number "15"; exon_id "ENSMUSE00001297331.2"; gene_type "protein_coding"; gene_name "Ank2"; transcript_type "protein_coding"; transcript_name "Ank2-208"; protein_id "ENSMUSP00000138753.4"; transcript_support_level "5"; mgi_id "MGI:88025"; tag "basic"; ccdsid "CCDS84672.1"; havana_gene "OTTMUSG00000043348.1"; havana_transcript "OTTMUST00000133378.1";
chr3	HAVANA	CDS	126846337	126846522	.	-	.	gene_id "ENSMUSG00000032826.20"; transcript_id "ENSMUST00000182078.9"; exon_number "16"; exon_id "ENSMUSE00001297331.2"; gene_type "protein_coding"; gene_name "Ank2"; transcript_type "protein_coding"; transcript_name "Ank2-208"; protein_id "ENSMUSP00000138753.4"; transcript_support_level "5"; mgi_id "MGI:88025"; tag "basic"; ccdsid "CCDS84672.1"; havana_gene "OTTMUSG00000043348.1"; havana_transcript "OTTMUST00000133378.1";
chr3	HAVANA	exon	126845875	126845898	.	-	.	gene_id "ENSMUSG00000032826.20"; transcript_id "ENSMUST00000182078.9"; exon_number "17"; exon_id "ENSMUSE00001306055.2"; gene_type "protein_coding"; gene_name "Ank2"; transcript_type "protein_coding"; transcript_name "Ank2-208"; protein_id "ENSMUSP00000138753.4"; transcript_support_level "5"; mgi_id "MGI:88025"; tag "basic"; ccdsid "CCDS84672.1"; havana_gene "OTTMUSG00000043348.1"; havana_transcript "OTTMUST00000133378.1";
chr3	HAVANA	CDS	126845875	126845898	.	-	.	gene_id "ENSMUSG00000032826.20"; transcript_id "ENSMUST00000182078.9"; exon_number "18"; exon_id "ENSMUSE00001306055.2"; gene_type "protein_coding"; gene_name "Ank2"; transcript_type "protein_coding"; transcript_name "Ank2-208"; protein_id "ENSMUSP00000138753.4"; transcript_support_level "5"; mgi_id "MGI:88025"; tag "basic"; ccdsid "CCDS84672.1"; havana_gene "OTTMUSG00000043348.1"; havana_transcript "OTTMUST00000133378.1";
chr3	HAVANA	exon	126841831	126841929	.	-	.	gene_id "ENSMUSG00000032826.20"; transcript_id "ENSMUST00000182078.9"; exon_number "19"; exon_id "ENSMUSE00001295005.2"; gene_type "protein_coding"; gene_name "Ank2"; transcript_type "protein_coding"; transcript_name "Ank2-208"; protein_id "ENSMUSP00000138753.4"; transcript_support_level "5"; mgi_id "MGI:88025"; tag "basic"; ccdsid "CCDS84672.1"; havana_gene "OTTMUSG00000043348.1"; havana_transcript "OTTMUST00000133378.1";
chr3	HAVANA	CDS	126841831	126841929	.	-	.	gene_id "ENSMUSG00000032826.20"; transcript_id "ENSMUST00000182078.9"; exon_number "20"; exon_id "ENSMUSE00001295005.2"; gene_type "protein_coding"; gene_name "Ank2"; transcript_type "protein_coding"; transcript_name "Ank2-208"; protein_id "ENSMUSP00000138753.4"; transcript_support_level "5"; mgi_id "MGI:88025"; tag "basic"; ccdsid "CCDS84672.1"; havana_gene "OTTMUSG00000043348.1"; havana_transcript "OTTMUST00000133378.1";
chr3	HAVANA	exon	126840374	126840472	.	-	.	gene_id "ENSMUSG00000032826.20"; transcript_id "ENSMUST00000182078.9"; exon_number "21"; exon_id "ENSMUSE00001220180.2"; gene_type "protein_coding"; gene_name "Ank2"; transcript_type "protein_coding"; transcript_name "Ank2-208"; protein_id "ENSMUSP00000138753.4"; transcript_support_level "5"; mgi_id "MGI:88025"; tag "basic"; ccdsid "CCDS84672.1"; havana_gene "OTTMUSG00000043348.1"; havana_transcript "OTTMUST00000133378.1";
chr3	HAVANA	CDS	126840374	126840472	.	-	.	gene_id "ENSMUSG00000032826.20"; transcript_id "ENSMUST00000182078.9"; exon_number "22"; exon_id "ENSMUSE00001220180.2"; gene_type "protein_coding"; gene_name "Ank2"; transcript_type "protein_coding"; transcript_name "Ank2-208"; protein_id "ENSMUSP00000138753.4"; transcript_support_level "5"; mgi_id "MGI:88025"; tag "basic"; ccdsid "CCDS84672.1"; havana_gene "OTTMUSG00000043348.1"; havana_transcript "OTTMUST00000133378.1";
chr3	HAVANA	exon	126832396	126832494	.	-	.	gene_id "ENSMUSG00000032826.20"; transcript_id "ENSMUST00000182078.9"; exon_number "23"; exon_id "ENSMUSE00001234638.2"; gene_type "protein_coding"; gene_name "Ank2"; transcript_type "protein_coding"; transcript_name "Ank2-208"; protein_id "ENSMUSP00000138753.4"; transcript_support_level "5"; mgi_id "MGI:88025"; tag "basic"; ccdsid "CCDS84672.1"; havana_gene "OTTMUSG00000043348.1"; havana_transcript "OTTMUST00000133378.1";
chr3	HAVANA	CDS	126832396	126832494	.	-	.	gene_id "ENSMUSG00000032826.20"; transcript_id "ENSMUST00000182078.9"; exon_number "24"; exon_id "ENSMUSE00001234638.2"; gene_type "protein_coding"; gene_name "Ank2"; transcript_type "protein_coding"; transcript_name "Ank2-208"; protein_id "ENSMUSP00000138753.4"; transcript_support_level "5"; mgi_id "MGI:88025"; tag "basic"; ccdsid "CCDS84672.1"; havana_gene "OTTMUSG00000043348.1"; havana_transcript "OTTMUST00000133378.1";
chr3	HAVANA	exon	126825765	126825962	.	-	.	gene_id "ENSMUSG00000032826.20"; transcript_id "ENSMUST00000182078.9"; exon_number "25"; exon_id "ENSMUSE00001252274.2"; gene_type "protein_coding"; gene_name "Ank2"; transcript_type "protein_coding"; transcript_name "Ank2-208"; protein_id "ENSMUSP00000138753.4"; transcript_support_level "5"; mgi_id "MGI:88025"; tag "basic"; ccdsid "CCDS84672.1"; havana_gene "OTTMUSG00000043348.1"; havana_transcript "OTTMUST00000133378.1";
chr3	HAVANA	CDS	126825765	126825962	.	-	.	gene_id "ENSMUSG00000032826.20"; transcript_id "ENSMUST00000182078.9"; exon_number "26"; exon_id "ENSMUSE00001252274.2"; gene_type "protein_coding"; gene_name "Ank2"; transcript_type "protein_coding"; transcript_name "Ank2-208"; protein_id "ENSMUSP00000138753.4"; transcript_support_level "5"; mgi_id "MGI:88025"; tag "basic"; ccdsid "CCDS84672.1"; havana_gene "OTTMUSG00000043348.1"; havana_transcript "OTTMUST00000133378.1";
chr3	HAVANA	exon	126823124	126823222	.	-	.	gene_id "ENSMUSG00000032826.20"; transcript_id "ENSMUST00000182078.9"; exon_number "27"; exon_id "ENSMUSE00001235227.2"; gene_type "protein_coding"; gene_name "Ank2"; transcript_type "protein_coding"; transcript_name "Ank2-208"; protein_id "ENSMUSP00000138753.4"; transcript_support_level "5"; mgi_id "MGI:88025"; tag "basic"; ccdsid "CCDS84672.1"; havana_gene "OTTMUSG00000043348.1"; havana_transcript "OTTMUST00000133378.1";
chr3	HAVANA	CDS	126823124	126823222	.	-	.	gene_id "ENSMUSG00000032826.20"; transcript_id "ENSMUST00000182078.9"; exon_number "28"; exon_id "ENSMUSE00001235227.2"; gene_type "protein_coding"; gene_name "Ank2"; transcript_type "protein_coding"; transcript_name "Ank2-208"; protein_id "ENSMUSP00000138753.4"; transcript_support_level "5"; mgi_id "MGI:88025"; tag "basic"; ccdsid "CCDS84672.1"; havana_gene "OTTMUSG00000043348.1"; havana_transcript "OTTMUST00000133378.1";
chr3	HAVANA	exon	126822868	126822966	.	-	.	gene_id "ENSMUSG00000032826.20"; transcript_id "ENSMUST00000182078.9"; exon_number "29"; exon_id "ENSMUSE00001267026.2"; gene_type "protein_coding"; gene_name "Ank2"; transcript_type "protein_coding"; transcript_name "Ank2-208"; protein_id "ENSMUSP00000138753.4"; transcript_support_level "5"; mgi_id "MGI:88025"; tag "basic"; ccdsid "CCDS84672.1"; havana_gene "OTTMUSG00000043348.1"; havana_transcript "OTTMUST00000133378.1";
chr3	HAVANA	CDS	126822868	126822966	.	-	.	gene_id "ENSMUSG00000032826.20"; transcript_id "ENSMUST00000182078.9"; exon_number "30"; exon_id "ENSMUSE00001267026.2"; gene_type "protein_coding"; gene_name "Ank2"; transcript_type "protein_coding"; transcript_name "Ank2-208"; protein_id "ENSMUSP00000138753.4"; transcript_support_level "5"; mgi_id "MGI:88025"; tag "basic"; ccdsid "CCDS84672.1"; havana_gene "OTTMUSG00000043348.1"; havana_transcript "OTTMUST00000133378.1";
chr3	HAVANA	exon	126816941	126817039	.	-	.	gene_id "ENSMUSG00000032826.20"; transcript_id "ENSMUST00000182078.9"; exon_number "31"; exon_id "ENSMUSE00001300397.2"; gene_type "protein_coding"; gene_name "Ank2"; transcript_type "protein_coding"; transcript_name "Ank2-208"; protein_id "ENSMUSP00000138753.4"; transcript_support_level "5"; mgi_id "MGI:88025"; tag "basic"; ccdsid "CCDS84672.1"; havana_gene "OTTMUSG00000043348.1"; havana_transcript "OTTMUST00000133378.1";
chr3	HAVANA	CDS	126816941	126817039	.	-	.	gene_id "ENSMUSG00000032826.20"; transcript_id "ENSMUST00000182078.9"; exon_number "32"; exon_id "ENSMUSE00001300397.2"; gene_type "protein_coding"; gene_name "Ank2"; transcript_type "protein_coding"; transcript_name "Ank2-208"; protein_id "ENSMUSP00000138753.4"; transcript_support_level "5"; mgi_id "MGI:88025"; tag "basic"; ccdsid "CCDS84672.1"; havana_gene "OTTMUSG00000043348.1"; havana_transcript "OTTMUST00000133378.1";
chr3	HAVANA	exon	126810465	126810662	.	-	.	gene_id "ENSMUSG00000032826.20"; transcript_id "ENSMUST00000182078.9"; exon_number "33"; exon_id "ENSMUSE00001255725.2"; gene_type "protein_coding"; gene_name "Ank2"; transcript_type "protein_coding"; transcript_name "Ank2-208"; protein_id "ENSMUSP00000138753.4"; transcript_support_level "5"; mgi_id "MGI:88025"; tag "basic"; ccdsid "CCDS84672.1"; havana_gene "OTTMUSG00000043348.1"; havana_transcript "OTTMUST00000133378.1";
chr3	HAVANA	CDS	126810465	126810662	.	-	.	gene_id "ENSMUSG00000032826.20"; transcript_id "ENSMUST00000182078.9"; exon_number "34"; exon_id "ENSMUSE00001255725.2"; gene_type "protein_coding"; gene_name "Ank2"; transcript_type "protein_coding"; transcript_name "Ank2-208"; protein_id "ENSMUSP00000138753.4"; transcript_support_level "5"; mgi_id "MGI:88025"; tag "basic"; ccdsid "CCDS84672.1"; havana_gene "OTTMUSG00000043348.1"; havana_transcript "OTTMUST00000133378.1";
chr3	HAVANA	exon	126806888	126806986	.	-	.	gene_id "ENSMUSG00000032826.20"; transcript_id "ENSMUST00000182078.9"; exon_number "35"; exon_id "ENSMUSE00001261152.2"; gene_type "protein_coding"; gene_name "Ank2"; transcript_type "protein_coding"; transcript_name "Ank2-208"; protein_id "ENSMUSP00000138753.4"; transcript_support_level "5"; mgi_id "MGI:88025"; tag "basic"; ccdsid "CCDS84672.1"; havana_gene "OTTMUSG00000043348.1"; havana_transcript "OTTMUST00000133378.1";
chr3	HAVANA	CDS	126806888	126806986	.	-	.	gene_id "ENSMUSG00000032826.20"; transcript_id "ENSMUST00000182078.9"; exon_number "36"; exon_id "ENSMUSE00001261152.2"; gene_type "protein_coding"; gene_name "Ank2"; transcript_type "protein_coding"; transcript_name "Ank2-208"; protein_id "ENSMUSP00000138753.4"; transcript_support_level "5"; mgi_id "MGI:88025"; tag "basic"; ccdsid "CCDS84672.1"; havana_gene "OTTMUSG00000043348.1"; havana_transcript "OTTMUST00000133378.1";
chr3	HAVANA	exon	126804503	126804700	.	-	.	gene_id "ENSMUSG00000032826.20"; transcript_id "ENSMUST00000182078.9"; exon_number "37"; exon_id "ENSMUSE00001263191.2"; gene_type "protein_coding"; gene_name "Ank2"; transcript_type "protein_coding"; transcript_name "Ank2-208"; protein_id "ENSMUSP00000138753.4"; transcript_support_level "5"; mgi_id "MGI:88025"; tag "basic"; ccdsid "CCDS84672.1"; havana_gene "OTTMUSG00000043348.1"; havana_transcript "OTTMUST00000133378.1";
chr3	HAVANA	CDS	126804503	126804700	.	-	.	gene_id "ENSMUSG00000032826.20"; transcript_id "ENSMUST00000182078.9"; exon_number "38"; exon_id "ENSMUSE00001263191.2"; gene_type "protein_coding"; gene_name "Ank2"; transcript_type "protein_coding"; transcript_name "Ank2-208"; protein_id "ENSMUSP00000138753.4"; transcript_support_level "5"; mgi_id "MGI:88025"; tag "basic"; ccdsid "CCDS84672.1"; havana_gene "OTTMUSG00000043348.1"; havana_transcript "OTTMUST00000133378.1";
chr3	HAVANA	exon	126797594	126797692	.	-	.	gene_id "ENSMUSG00000032826.20"; transcript_id "ENSMUST00000182078.9"; exon_number "39"; exon_id "ENSMUSE00001253269.2"; gene_type "protein_coding"; gene_name "Ank2"; transcript_type "protein_coding"; transcript_name "Ank2-208"; protein_id "ENSMUSP00000138753.4"; transcript_support_level "5"; mgi_id "MGI:88025"; tag "basic"; ccdsid "CCDS84672.1"; havana_gene "OTTMUSG00000043348.1"; havana_transcript "OTTMUST00000133378.1";
chr3	HAVANA	CDS	126797594	126797692	.	-	.	gene_id "ENSMUSG00000032826.20"; transcript_id "ENSMUST00000182078.9"; exon_number "40"; exon_id "ENSMUSE00001253269.2"; gene_type "protein_coding"; gene_name "Ank2"; transcript_type "protein_coding"; transcript_name "Ank2-208"; protein_id "ENSMUSP00000138753.4"; transcript_support_level "5"; mgi_id "MGI:88025"; tag "basic"; ccdsid "CCDS84672.1"; havana_gene "OTTMUSG00000043348.1"; havana_transcript "OTTMUST00000133378.1";
chr3	HAVANA	exon	126796327	126796425	.	-	.	gene_id "ENSMUSG00000032826.20"; transcript_id "ENSMUST00000182078.9"; exon_number "41"; exon_id "ENSMUSE00001233506.2"; gene_type "protein_coding"; gene_name "Ank2"; transcript_type "protein_coding"; transcript_name "Ank2-208"; protein_id "ENSMUSP00000138753.4"; transcript_support_level "5"; mgi_id "MGI:88025"; tag "basic"; ccdsid "CCDS84672.1"; havana_gene "OTTMUSG00000043348.1"; havana_transcript "OTTMUST00000133378.1";
chr3	HAVANA	CDS	126796327	126796425	.	-	.	gene_id "ENSMUSG00000032826.20"; transcript_id "ENSMUST00000182078.9"; exon_number "42"; exon_id "ENSMUSE00001233506.2"; gene_type "protein_coding"; gene_name "Ank2"; transcript_type "protein_coding"; transcript_name "Ank2-208"; protein_id "ENSMUSP00000138753.4"; transcript_support_level "5"; mgi_id "MGI:88025"; tag "basic"; ccdsid "CCDS84672.1"; havana_gene "OTTMUSG00000043348.1"; havana_transcript "OTTMUST00000133378.1";
chr3	HAVANA	exon	126792526	126792624	.	-	.	gene_id "ENSMUSG00000032826.20"; transcript_id "ENSMUST00000182078.9"; exon_number "43"; exon_id "ENSMUSE00001232182.2"; gene_type "protein_coding"; gene_name "Ank2"; transcript_type "protein_coding"; transcript_name "Ank2-208"; protein_id "ENSMUSP00000138753.4"; transcript_support_level "5"; mgi_id "MGI:88025"; tag "basic"; ccdsid "CCDS84672.1"; havana_gene "OTTMUSG00000043348.1"; havana_transcript "OTTMUST00000133378.1";
chr3	HAVANA	CDS	126792526	126792624	.	-	.	gene_id "ENSMUSG00000032826.20"; transcript_id "ENSMUST00000182078.9"; exon_number "44"; exon_id "ENSMUSE00001232182.2"; gene_type "protein_coding"; gene_name "Ank2"; transcript_type "protein_coding"; transcript_name "Ank2-208"; protein_id "ENSMUSP00000138753.4"; transcript_support_level "5"; mgi_id "MGI:88025"; tag "basic"; ccdsid "CCDS84672.1"; havana_gene "OTTMUSG00000043348.1"; havana_transcript "OTTMUST00000133378.1";
chr3	HAVANA	exon	126791502	126791600	.	-	.	gene_id "ENSMUSG00000032826.20"; transcript_id "ENSMUST00000182078.9"; exon_number "45"; exon_id "ENSMUSE00001307115.2"; gene_type "protein_coding"; gene_name "Ank2"; transcript_type "protein_coding"; transcript_name "Ank2-208"; protein_id "ENSMUSP00000138753.4"; transcript_support_level "5"; mgi_id "MGI:88025"; tag "basic"; ccdsid "CCDS84672.1"; havana_gene "OTTMUSG00000043348.1"; havana_transcript "OTTMUST00000133378.1";
chr3	HAVANA	CDS	126791502	126791600	.	-	.	gene_id "ENSMUSG00000032826.20"; transcript_id "ENSMUST00000182078.9"; exon_number "46"; exon_id "ENSMUSE00001307115.2"; gene_type "protein_coding"; gene_name "Ank2"; transcript_type "protein_coding"; transcript_name "Ank2-208"; protein_id "ENSMUSP00000138753.4"; transcript_support_level "5"; mgi_id "MGI:88025"; tag "basic"; ccdsid "CCDS84672.1"; havana_gene "OTTMUSG00000043348.1"; havana_transcript "OTTMUST00000133378.1";
chr3	HAVANA	exon	126781793	126781865	.	-	.	gene_id "ENSMUSG00000032826.20"; transcript_id "ENSMUST00000182078.9"; exon_number "47"; exon_id "ENSMUSE00001285026.2"; gene_type "protein_coding"; gene_name "Ank2"; transcript_type "protein_coding"; transcript_name "Ank2-208"; protein_id "ENSMUSP00000138753.4"; transcript_support_level "5"; mgi_id "MGI:88025"; tag "basic"; ccdsid "CCDS84672.1"; havana_gene "OTTMUSG00000043348.1"; havana_transcript "OTTMUST00000133378.1";
chr3	HAVANA	CDS	126781793	126781865	.	-	.	gene_id "ENSMUSG00000032826.20"; transcript_id "ENSMUST00000182078.9"; exon_number "48"; exon_id "ENSMUSE00001285026.2"; gene_type "protein_coding"; gene_name "Ank2"; transcript_type "protein_coding"; transcript_name "Ank2-208"; protein_id "ENSMUSP00000138753.4"; transcript_support_level "5"; mgi_id "MGI:88025"; tag "basic"; ccdsid "CCDS84672.1"; havana_gene "OTTMUSG00000043348.1"; havana_transcript "OTTMUST00000133378.1";
chr3	HAVANA	exon	126775449	126775593	.	-	.	gene_id "ENSMUSG00000032826.20"; transcript_id "ENSMUST00000182078.9"; exon_number "49"; exon_id "ENSMUSE00001275399.2"; gene_type "protein_coding"; gene_name "Ank2"; transcript_type "protein_coding"; transcript_name "Ank2-208"; protein_id "ENSMUSP00000138753.4"; transcript_support_level "5"; mgi_id "MGI:88025"; tag "basic"; ccdsid "CCDS84672.1"; havana_gene "OTTMUSG00000043348.1"; havana_transcript "OTTMUST00000133378.1";
chr3	HAVANA	CDS	126775449	126775593	.	-	.	gene_id "ENSMUSG00000032826.20"; transcript_id "ENSMUST00000182078.9"; exon_number "50"; exon_id "ENSMUSE00001275399.2"; gene_type "protein_coding"; gene_name "Ank2"; transcript_type "protein_coding"; transcript_name "Ank2-208"; protein_id "ENSMUSP00000138753.4"; transcript_support_level "5"; mgi_id "MGI:88025"; tag "basic"; ccdsid "CCDS84672.1"; havana_gene "OTTMUSG00000043348.1"; havana_transcript "OTTMUST00000133378.1";
chr3	HAVANA	exon	126770494	126770596	.	-	.	gene_id "ENSMUSG00000032826.20"; transcript_id "ENSMUST00000182078.9"; exon_number "51"; exon_id "ENSMUSE00001274268.2"; gene_type "protein_coding"; gene_name "Ank2"; transcript_type "protein_coding"; transcript_name "Ank2-208"; protein_id "ENSMUSP00000138753.4"; transcript_support_level "5"; mgi_id "MGI:88025"; tag "basic"; ccdsid "CCDS84672.1"; havana_gene "OTTMUSG00000043348.1"; havana_transcript "OTTMUST00000133378.1";
chr3	HAVANA	CDS	126770494	126770596	.	-	.	gene_id "ENSMUSG00000032826.20"; transcript_id "ENSMUST00000182078.9"; exon_number "52"; exon_id "ENSMUSE00001274268.2"; gene_type "protein_coding"; gene_name "Ank2"; transcript_type "protein_coding"; transcript_name "Ank2-208"; protein_id "ENSMUSP00000138753.4"; transcript_support_level "5"; mgi_id "MGI:88025"; tag "basic"; ccdsid "CCDS84672.1"; havana_gene "OTTMUSG00000043348.1"; havana_transcript "OTTMUST00000133378.1";
chr3	HAVANA	exon	126769700	126769803	.	-	.	gene_id "ENSMUSG00000032826.20"; transcript_id "ENSMUST00000182078.9"; exon_number "53"; exon_id "ENSMUSE00001304535.2"; gene_type "protein_coding"; gene_name "Ank2"; transcript_type "protein_coding"; transcript_name "Ank2-208"; protein_id "ENSMUSP00000138753.4"; transcript_support_level "5"; mgi_id "MGI:88025"; tag "basic"; ccdsid "CCDS84672.1"; havana_gene "OTTMUSG00000043348.1"; havana_transcript "OTTMUST00000133378.1";
chr3	HAVANA	CDS	126769700	126769803	.	-	.	gene_id "ENSMUSG00000032826.20"; transcript_id "ENSMUST00000182078.9"; exon_number "54"; exon_id "ENSMUSE00001304535.2"; gene_type "protein_coding"; gene_name "Ank2"; transcript_type "protein_coding"; transcript_name "Ank2-208"; protein_id "ENSMUSP00000138753.4"; transcript_support_level "5"; mgi_id "MGI:88025"; tag "basic"; ccdsid "CCDS84672.1"; havana_gene "OTTMUSG00000043348.1"; havana_transcript "OTTMUST00000133378.1";
chr3	HAVANA	exon	126758587	126758811	.	-	.	gene_id "ENSMUSG00000032826.20"; transcript_id "ENSMUST00000182078.9"; exon_number "55"; exon_id "ENSMUSE00001288521.2"; gene_type "protein_coding"; gene_name "Ank2"; transcript_type "protein_coding"; transcript_name "Ank2-208"; protein_id "ENSMUSP00000138753.4"; transcript_support_level "5"; mgi_id "MGI:88025"; tag "basic"; ccdsid "CCDS84672.1"; havana_gene "OTTMUSG00000043348.1"; havana_transcript "OTTMUST00000133378.1";
chr3	HAVANA	CDS	126758587	126758811	.	-	.	gene_id "ENSMUSG00000032826.20"; transcript_id "ENSMUST00000182078.9"; exon_number "56"; exon_id "ENSMUSE00001288521.2"; gene_type "protein_coding"; gene_name "Ank2"; transcript_type "protein_coding"; transcript_name "Ank2-208"; protein_id "ENSMUSP00000138753.4"; transcript_support_level "5"; mgi_id "MGI:88025"; tag "basic"; ccdsid "CCDS84672.1"; havana_gene "OTTMUSG00000043348.1"; havana_transcript "OTTMUST00000133378.1";
chr3	HAVANA	exon	126755900	126756054	.	-	.	gene_id "ENSMUSG00000032826.20"; transcript_id "ENSMUST00000182078.9"; exon_number "57"; exon_id "ENSMUSE00001233359.2"; gene_type "protein_coding"; gene_name "Ank2"; transcript_type "protein_coding"; transcript_name "Ank2-208"; protein_id "ENSMUSP00000138753.4"; transcript_support_level "5"; mgi_id "MGI:88025"; tag "basic"; ccdsid "CCDS84672.1"; havana_gene "OTTMUSG00000043348.1"; havana_transcript "OTTMUST00000133378.1";
chr3	HAVANA	CDS	126755900	126756054	.	-	.	gene_id "ENSMUSG00000032826.20"; transcript_id "ENSMUST00000182078.9"; exon_number "58"; exon_id "ENSMUSE00001233359.2"; gene_type "protein_coding"; gene_name "Ank2"; transcript_type "protein_coding"; transcript_name "Ank2-208"; protein_id "ENSMUSP00000138753.4"; transcript_support_level "5"; mgi_id "MGI:88025"; tag "basic"; ccdsid "CCDS84672.1"; havana_gene "OTTMUSG00000043348.1"; havana_transcript "OTTMUST00000133378.1";
chr3	HAVANA	exon	126753302	126753513	.	-	.	gene_id "ENSMUSG00000032826.20"; transcript_id "ENSMUST00000182078.9"; exon_number "59"; exon_id "ENSMUSE00001268007.2"; gene_type "protein_coding"; gene_name "Ank2"; transcript_type "protein_coding"; transcript_name "Ank2-208"; protein_id "ENSMUSP00000138753.4"; transcript_support_level "5"; mgi_id "MGI:88025"; tag "basic"; ccdsid "CCDS84672.1"; havana_gene "OTTMUSG00000043348.1"; havana_transcript "OTTMUST00000133378.1";
chr3	HAVANA	CDS	126753302	126753513	.	-	.	gene_id "ENSMUSG00000032826.20"; transcript_id "ENSMUST00000182078.9"; exon_number "60"; exon_id "ENSMUSE00001268007.2"; gene_type "protein_coding"; gene_name "Ank2"; transcript_type "protein_coding"; transcript_name "Ank2-208"; protein_id "ENSMUSP00000138753.4"; transcript_support_level "5"; mgi_id "MGI:88025"; tag "basic"; ccdsid "CCDS84672.1"; havana_gene "OTTMUSG00000043348.1"; havana_transcript "OTTMUST00000133378.1";
chr3	HAVANA	exon	126752532	126752736	.	-	.	gene_id "ENSMUSG00000032826.20"; transcript_id "ENSMUST00000182078.9"; exon_number "61"; exon_id "ENSMUSE00001249293.2"; gene_type "protein_coding"; gene_name "Ank2"; transcript_type "protein_coding"; transcript_name "Ank2-208"; protein_id "ENSMUSP00000138753.4"; transcript_support_level "5"; mgi_id "MGI:88025"; tag "basic"; ccdsid "CCDS84672.1"; havana_gene "OTTMUSG00000043348.1"; havana_transcript "OTTMUST00000133378.1";
chr3	HAVANA	CDS	126752532	126752736	.	-	.	gene_id "ENSMUSG00000032826.20"; transcript_id "ENSMUST00000182078.9"; exon_number "62"; exon_id "ENSMUSE00001249293.2"; gene_type "protein_coding"; gene_name "Ank2"; transcript_type "protein_coding"; transcript_name "Ank2-208"; protein_id "ENSMUSP00000138753.4"; transcript_support_level "5"; mgi_id "MGI:88025"; tag "basic"; ccdsid "CCDS84672.1"; havana_gene "OTTMUSG00000043348.1"; havana_transcript "OTTMUST00000133378.1";
chr3	HAVANA	exon	126750905	126751001	.	-	.	gene_id "ENSMUSG00000032826.20"; transcript_id "ENSMUST00000182078.9"; exon_number "63"; exon_id "ENSMUSE00001294932.2"; gene_type "protein_coding"; gene_name "Ank2"; transcript_type "protein_coding"; transcript_name "Ank2-208"; protein_id "ENSMUSP00000138753.4"; transcript_support_level "5"; mgi_id "MGI:88025"; tag "basic"; ccdsid "CCDS84672.1"; havana_gene "OTTMUSG00000043348.1"; havana_transcript "OTTMUST00000133378.1";
chr3	HAVANA	CDS	126750905	126751001	.	-	.	gene_id "ENSMUSG00000032826.20"; transcript_id "ENSMUST00000182078.9"; exon_number "64"; exon_id "ENSMUSE00001294932.2"; gene_type "protein_coding"; gene_name "Ank2"; transcript_type "protein_coding"; transcript_name "Ank2-208"; protein_id "ENSMUSP00000138753.4"; transcript_support_level "5"; mgi_id "MGI:88025"; tag "basic"; ccdsid "CCDS84672.1"; havana_gene "OTTMUSG00000043348.1"; havana_transcript "OTTMUST00000133378.1";
chr3	HAVANA	exon	126749519	126749747	.	-	.	gene_id "ENSMUSG00000032826.20"; transcript_id "ENSMUST00000182078.9"; exon_number "65"; exon_id "ENSMUSE00001210570.2"; gene_type "protein_coding"; gene_name "Ank2"; transcript_type "protein_coding"; transcript_name "Ank2-208"; protein_id "ENSMUSP00000138753.4"; transcript_support_level "5"; mgi_id "MGI:88025"; tag "basic"; ccdsid "CCDS84672.1"; havana_gene "OTTMUSG00000043348.1"; havana_transcript "OTTMUST00000133378.1";
chr3	HAVANA	CDS	126749519	126749747	.	-	.	gene_id "ENSMUSG00000032826.20"; transcript_id "ENSMUST00000182078.9"; exon_number "66"; exon_id "ENSMUSE00001210570.2"; gene_type "protein_coding"; gene_name "Ank2"; transcript_type "protein_coding"; transcript_name "Ank2-208"; protein_id "ENSMUSP00000138753.4"; transcript_support_level "5"; mgi_id "MGI:88025"; tag "basic"; ccdsid "CCDS84672.1"; havana_gene "OTTMUSG00000043348.1"; havana_transcript "OTTMUST00000133378.1";
chr3	HAVANA	exon	126748633	126748758	.	-	.	gene_id "ENSMUSG00000032826.20"; transcript_id "ENSMUST00000182078.9"; exon_number "67"; exon_id "ENSMUSE00001220199.2"; gene_type "protein_coding"; gene_name "Ank2"; transcript_type "protein_coding"; transcript_name "Ank2-208"; protein_id "ENSMUSP00000138753.4"; transcript_support_level "5"; mgi_id "MGI:88025"; tag "basic"; ccdsid "CCDS84672.1"; havana_gene "OTTMUSG00000043348.1"; havana_transcript "OTTMUST00000133378.1";
chr3	HAVANA	CDS	126748633	126748758	.	-	.	gene_id "ENSMUSG00000032826.20"; transcript_id "ENSMUST00000182078.9"; exon_number "68"; exon_id "ENSMUSE00001220199.2"; gene_type "protein_coding"; gene_name "Ank2"; transcript_type "protein_coding"; transcript_name "Ank2-208"; protein_id "ENSMUSP00000138753.4"; transcript_support_level "5"; mgi_id "MGI:88025"; tag "basic"; ccdsid "CCDS84672.1"; havana_gene "OTTMUSG00000043348.1"; havana_transcript "OTTMUST00000133378.1";
chr3	HAVANA	exon	126746826	126746948	.	-	.	gene_id "ENSMUSG00000032826.20"; transcript_id "ENSMUST00000182078.9"; exon_number "69"; exon_id "ENSMUSE00001211565.2"; gene_type "protein_coding"; gene_name "Ank2"; transcript_type "protein_coding"; transcript_name "Ank2-208"; protein_id "ENSMUSP00000138753.4"; transcript_support_level "5"; mgi_id "MGI:88025"; tag "basic"; ccdsid "CCDS84672.1"; havana_gene "OTTMUSG00000043348.1"; havana_transcript "OTTMUST00000133378.1";
chr3	HAVANA	CDS	126746826	126746948	.	-	.	gene_id "ENSMUSG00000032826.20"; transcript_id "ENSMUST00000182078.9"; exon_number "70"; exon_id "ENSMUSE00001211565.2"; gene_type "protein_coding"; gene_name "Ank2"; transcript_type "protein_coding"; transcript_name "Ank2-208"; protein_id "ENSMUSP00000138753.4"; transcript_support_level "5"; mgi_id "MGI:88025"; tag "basic"; ccdsid "CCDS84672.1"; havana_gene "OTTMUSG00000043348.1"; havana_transcript "OTTMUST00000133378.1";
chr3	HAVANA	exon	126746138	126746170	.	-	.	gene_id "ENSMUSG00000032826.20"; transcript_id "ENSMUST00000182078.9"; exon_number "71"; exon_id "ENSMUSE00001305787.2"; gene_type "protein_coding"; gene_name "Ank2"; transcript_type "protein_coding"; transcript_name "Ank2-208"; protein_id "ENSMUSP00000138753.4"; transcript_support_level "5"; mgi_id "MGI:88025"; tag "basic"; ccdsid "CCDS84672.1"; havana_gene "OTTMUSG00000043348.1"; havana_transcript "OTTMUST00000133378.1";
chr3	HAVANA	CDS	126746138	126746170	.	-	.	gene_id "ENSMUSG00000032826.20"; transcript_id "ENSMUST00000182078.9"; exon_number "72"; exon_id "ENSMUSE00001305787.2"; gene_type "protein_coding"; gene_name "Ank2"; transcript_type "protein_coding"; transcript_name "Ank2-208"; protein_id "ENSMUSP00000138753.4"; transcript_support_level "5"; mgi_id "MGI:88025"; tag "basic"; ccdsid "CCDS84672.1"; havana_gene "OTTMUSG00000043348.1"; havana_transcript "OTTMUST00000133378.1";
chr3	HAVANA	exon	126744384	126744405	.	-	.	gene_id "ENSMUSG00000032826.20"; transcript_id "ENSMUST00000182078.9"; exon_number "73"; exon_id "ENSMUSE00000669794.2"; gene_type "protein_coding"; gene_name "Ank2"; transcript_type "protein_coding"; transcript_name "Ank2-208"; protein_id "ENSMUSP00000138753.4"; transcript_support_level "5"; mgi_id "MGI:88025"; tag "basic"; ccdsid "CCDS84672.1"; havana_gene "OTTMUSG00000043348.1"; havana_transcript "OTTMUST00000133378.1";
chr3	HAVANA	CDS	126744384	126744405	.	-	.	gene_id "ENSMUSG00000032826.20"; transcript_id "ENSMUST00000182078.9"; exon_number "74"; exon_id "ENSMUSE00000669794.2"; gene_type "protein_coding"; gene_name "Ank2"; transcript_type "protein_coding"; transcript_name "Ank2-208"; protein_id "ENSMUSP00000138753.4"; transcript_support_level "5"; mgi_id "MGI:88025"; tag "basic"; ccdsid "CCDS84672.1"; havana_gene "OTTMUSG00000043348.1"; havana_transcript "OTTMUST00000133378.1";
chr3	HAVANA	exon	126735259	126741456	.	-	.	gene_id "ENSMUSG00000032826.20"; transcript_id "ENSMUST00000182078.9"; exon_number "75"; exon_id "ENSMUSE00001250226.4"; gene_type "protein_coding"; gene_name "Ank2"; transcript_type "protein_coding"; transcript_name "Ank2-208"; protein_id "ENSMUSP00000138753.4"; transcript_support_level "5"; mgi_id "MGI:88025"; tag "basic"; ccdsid "CCDS84672.1"; havana_gene "OTTMUSG00000043348.1"; havana_transcript "OTTMUST00000133378.1";
chr3	HAVANA	CDS	126735259	126741456	.	-	.	gene_id "ENSMUSG00000032826.20"; transcript_id "ENSMUST00000182078.9"; exon_number "76"; exon_id "ENSMUSE00001250226.4"; gene_type "protein_coding"; gene_name "Ank2"; transcript_type "protein_coding"; transcript_name "Ank2-208"; protein_id "ENSMUSP00000138753.4"; transcript_support_level "5"; mgi_id "MGI:88025"; tag "basic"; ccdsid "CCDS84672.1"; havana_gene "OTTMUSG00000043348.1"; havana_transcript "OTTMUST00000133378.1";
chr3	HAVANA	exon	126733721	126733795	.	-	.	gene_id "ENSMUSG00000032826.20"; transcript_id "ENSMUST00000182078.9"; exon_number "77"; exon_id "ENSMUSE00000563439.2"; gene_type "protein_coding"; gene_name "Ank2"; transcript_type "protein_coding"; transcript_name "Ank2-208"; protein_id "ENSMUSP00000138753.4"; transcript_support_level "5"; mgi_id "MGI:88025"; tag "basic"; ccdsid "CCDS84672.1"; havana_gene "OTTMUSG00000043348.1"; havana_transcript "OTTMUST00000133378.1";
chr3	HAVANA	CDS	126733721	126733795	.	-	.	gene_id "ENSMUSG00000032826.20"; transcript_id "ENSMUST00000182078.9"; exon_number "78"; exon_id "ENSMUSE00000563439.2"; gene_type "protein_coding"; gene_name "Ank2"; transcript_type "protein_coding"; transcript_name "Ank2-208"; protein_id "ENSMUSP00000138753.4"; transcript_support_level "5"; mgi_id "MGI:88025"; tag "basic"; ccdsid "CCDS84672.1"; havana_gene "OTTMUSG00000043348.1"; havana_transcript "OTTMUST00000133378.1";
chr3	HAVANA	exon	126731387	126731518	.	-	.	gene_id "ENSMUSG00000032826.20"; transcript_id "ENSMUST00000182078.9"; exon_number "79"; exon_id "ENSMUSE00000563435.2"; gene_type "protein_coding"; gene_name "Ank2"; transcript_type "protein_coding"; transcript_name "Ank2-208"; protein_id "ENSMUSP00000138753.4"; transcript_support_level "5"; mgi_id "MGI:88025"; tag "basic"; ccdsid "CCDS84672.1"; havana_gene "OTTMUSG00000043348.1"; havana_transcript "OTTMUST00000133378.1";
chr3	HAVANA	CDS	126731387	126731518	.	-	.	gene_id "ENSMUSG00000032826.20"; transcript_id "ENSMUST00000182078.9"; exon_number "80"; exon_id "ENSMUSE00000563435.2"; gene_type "protein_coding"; gene_name "Ank2"; transcript_type "protein_coding"; transcript_name "Ank2-208"; protein_id "ENSMUSP00000138753.4"; transcript_support_level "5"; mgi_id "MGI:88025"; tag "basic"; ccdsid "CCDS84672.1"; havana_gene "OTTMUSG00000043348.1"; havana_transcript "OTTMUST00000133378.1";
chr3	HAVANA	exon	126730269	126730412	.	-	.	gene_id "ENSMUSG00000032826.20"; transcript_id "ENSMUST00000182078.9"; exon_number "81"; exon_id "ENSMUSE00000563434.2"; gene_type "protein_coding"; gene_name "Ank2"; transcript_type "protein_coding"; transcript_name "Ank2-208"; protein_id "ENSMUSP00000138753.4"; transcript_support_level "5"; mgi_id "MGI:88025"; tag "basic"; ccdsid "CCDS84672.1"; havana_gene "OTTMUSG00000043348.1"; havana_transcript "OTTMUST00000133378.1";
chr3	HAVANA	CDS	126730269	126730412	.	-	.	gene_id "ENSMUSG00000032826.20"; transcript_id "ENSMUST00000182078.9"; exon_number "82"; exon_id "ENSMUSE00000563434.2"; gene_type "protein_coding"; gene_name "Ank2"; transcript_type "protein_coding"; transcript_name "Ank2-208"; protein_id "ENSMUSP00000138753.4"; transcript_support_level "5"; mgi_id "MGI:88025"; tag "basic"; ccdsid "CCDS84672.1"; havana_gene "OTTMUSG00000043348.1"; havana_transcript "OTTMUST00000133378.1";
chr3	HAVANA	exon	126728175	126728427	.	-	.	gene_id "ENSMUSG00000032826.20"; transcript_id "ENSMUST00000182078.9"; exon_number "83"; exon_id "ENSMUSE00000563431.2"; gene_type "protein_coding"; gene_name "Ank2"; transcript_type "protein_coding"; transcript_name "Ank2-208"; protein_id "ENSMUSP00000138753.4"; transcript_support_level "5"; mgi_id "MGI:88025"; tag "basic"; ccdsid "CCDS84672.1"; havana_gene "OTTMUSG00000043348.1"; havana_transcript "OTTMUST00000133378.1";
chr3	HAVANA	CDS	126728175	126728427	.	-	.	gene_id "ENSMUSG00000032826.20"; transcript_id "ENSMUST00000182078.9"; exon_number "84"; exon_id "ENSMUSE00000563431.2"; gene_type "protein_coding"; gene_name "Ank2"; transcript_type "protein_coding"; transcript_name "Ank2-208"; protein_id "ENSMUSP00000138753.4"; transcript_support_level "5"; mgi_id "MGI:88025"; tag "basic"; ccdsid "CCDS84672.1"; havana_gene "OTTMUSG00000043348.1"; havana_transcript "OTTMUST00000133378.1";
chr3	HAVANA	exon	126726587	126726875	.	-	.	gene_id "ENSMUSG00000032826.20"; transcript_id "ENSMUST00000182078.9"; exon_number "85"; exon_id "ENSMUSE00000563429.2"; gene_type "protein_coding"; gene_name "Ank2"; transcript_type "protein_coding"; transcript_name "Ank2-208"; protein_id "ENSMUSP00000138753.4"; transcript_support_level "5"; mgi_id "MGI:88025"; tag "basic"; ccdsid "CCDS84672.1"; havana_gene "OTTMUSG00000043348.1"; havana_transcript "OTTMUST00000133378.1";
chr3	HAVANA	CDS	126726587	126726875	.	-	.	gene_id "ENSMUSG00000032826.20"; transcript_id "ENSMUST00000182078.9"; exon_number "86"; exon_id "ENSMUSE00000563429.2"; gene_type "protein_coding"; gene_name "Ank2"; transcript_type "protein_coding"; transcript_name "Ank2-208"; protein_id "ENSMUSP00000138753.4"; transcript_support_level "5"; mgi_id "MGI:88025"; tag "basic"; ccdsid "CCDS84672.1"; havana_gene "OTTMUSG00000043348.1"; havana_transcript "OTTMUST00000133378.1";
chr3	HAVANA	exon	126723647	126723730	.	-	.	gene_id "ENSMUSG00000032826.20"; transcript_id "ENSMUST00000182078.9"; exon_number "87"; exon_id "ENSMUSE00000563426.2"; gene_type "protein_coding"; gene_name "Ank2"; transcript_type "protein_coding"; transcript_name "Ank2-208"; protein_id "ENSMUSP00000138753.4"; transcript_support_level "5"; mgi_id "MGI:88025"; tag "basic"; ccdsid "CCDS84672.1"; havana_gene "OTTMUSG00000043348.1"; havana_transcript "OTTMUST00000133378.1";
chr3	HAVANA	CDS	126723647	126723730	.	-	.	gene_id "ENSMUSG00000032826.20"; transcript_id "ENSMUST00000182078.9"; exon_number "88"; exon_id "ENSMUSE00000563426.2"; gene_type "protein_coding"; gene_name "Ank2"; transcript_type "protein_coding"; transcript_name "Ank2-208"; protein_id "ENSMUSP00000138753.4"; transcript_support_level "5"; mgi_id "MGI:88025"; tag "basic"; ccdsid "CCDS84672.1"; havana_gene "OTTMUSG00000043348.1"; havana_transcript "OTTMUST00000133378.1";
chr3	HAVANA	exon	126723371	126723535	.	-	.	gene_id "ENSMUSG00000032826.20"; transcript_id "ENSMUST00000182078.9"; exon_number "89"; exon_id "ENSMUSE00001081872.2"; gene_type "protein_coding"; gene_name "Ank2"; transcript_type "protein_coding"; transcript_name "Ank2-208"; protein_id "ENSMUSP00000138753.4"; transcript_support_level "5"; mgi_id "MGI:88025"; tag "basic"; ccdsid "CCDS84672.1"; havana_gene "OTTMUSG00000043348.1"; havana_transcript "OTTMUST00000133378.1";
chr3	HAVANA	CDS	126723371	126723535	.	-	.	gene_id "ENSMUSG00000032826.20"; transcript_id "ENSMUST00000182078.9"; exon_number "90"; exon_id "ENSMUSE00001081872.2"; gene_type "protein_coding"; gene_name "Ank2"; transcript_type "protein_coding"; transcript_name "Ank2-208"; protein_id "ENSMUSP00000138753.4"; transcript_support_level "5"; mgi_id "MGI:88025"; tag "basic"; ccdsid "CCDS84672.1"; havana_gene "OTTMUSG00000043348.1"; havana_transcript "OTTMUST00000133378.1";
chr3	HAVANA	exon	126722314	126722496	.	-	.	gene_id "ENSMUSG00000032826.20"; transcript_id "ENSMUST00000182078.9"; exon_number "91"; exon_id "ENSMUSE00001077693.2"; gene_type "protein_coding"; gene_name "Ank2"; transcript_type "protein_coding"; transcript_name "Ank2-208"; protein_id "ENSMUSP00000138753.4"; transcript_support_level "5"; mgi_id "MGI:88025"; tag "basic"; ccdsid "CCDS84672.1"; havana_gene "OTTMUSG00000043348.1"; havana_transcript "OTTMUST00000133378.1";
chr3	HAVANA	CDS	126722314	126722496	.	-	.	gene_id "ENSMUSG00000032826.20"; transcript_id "ENSMUST00000182078.9"; exon_number "92"; exon_id "ENSMUSE00001077693.2"; gene_type "protein_coding"; gene_name "Ank2"; transcript_type "protein_coding"; transcript_name "Ank2-208"; protein_id "ENSMUSP00000138753.4"; transcript_support_level "5"; mgi_id "MGI:88025"; tag "basic"; ccdsid "CCDS84672.1"; havana_gene "OTTMUSG00000043348.1"; havana_transcript "OTTMUST00000133378.1";
chr3	HAVANA	CDS	126717609	126717620	.	-	.	gene_id "ENSMUSG00000032826.20"; transcript_id "ENSMUST00000182078.9"; exon_number "93"; exon_id "chr3.4683";
chr3	HAVANA	stop_codon	126717606	126717608	.	-	.	gene_id "ENSMUSG00000032826.20"; transcript_id "ENSMUST00000182078.9"; exon_number "94"; exon_id "chr3.4684";
chr3	HAVANA	exon	126715263	126717620	.	-	.	gene_id "ENSMUSG00000032826.20"; transcript_id "ENSMUST00000182078.9"; exon_number "95"; exon_id "ENSMUSE00001243556.3"; gene_type "protein_coding"; gene_name "Ank2"; transcript_type "protein_coding"; transcript_name "Ank2-208"; protein_id "ENSMUSP00000138753.4"; transcript_support_level "5"; mgi_id "MGI:88025"; tag "basic"; ccdsid "CCDS84672.1"; havana_gene "OTTMUSG00000043348.1"; havana_transcript "OTTMUST00000133378.1";
chr3	HAVANA	UTR	126715263	126717608	.	-	.	gene_id "ENSMUSG00000032826.20"; transcript_id "ENSMUST00000182078.9"; exon_number "96"; exon_id "4691";
chr3	HAVANA	transcript	126716974	127019496	.	-	.	gene_id "ENSMUSG00000032826.20"; transcript_id "ENSMUST00000182064.9"; exons "46"; gene_type "protein_coding"; gene_name "Ank2"; transcript_type "protein_coding"; transcript_name "Ank2-207"; protein_id "ENSMUSP00000138620.4"; transcript_support_level "5"; mgi_id "MGI:88025"; tag "not_organism_supported"; havana_gene "OTTMUSG00000043348.1"; havana_transcript "OTTMUST00000150565.1";
chr3	HAVANA	start_codon	127019494	127019496	.	-	.	gene_id "ENSMUSG00000032826.20"; transcript_id "ENSMUST00000182064.9"; exon_number "1"; exon_id "4692";
chr3	HAVANA	exon	127019413	127019496	.	-	.	gene_id "ENSMUSG00000032826.20"; transcript_id "ENSMUST00000182064.9"; exon_number "2"; exon_id "ENSMUSE00001389988.2"; gene_type "protein_coding"; gene_name "Ank2"; transcript_type "protein_coding"; transcript_name "Ank2-207"; protein_id "ENSMUSP00000138620.4"; transcript_support_level "5"; mgi_id "MGI:88025"; tag "not_organism_supported"; havana_gene "OTTMUSG00000043348.1"; havana_transcript "OTTMUST00000150565.1";
chr3	HAVANA	CDS	127019413	127019496	.	-	.	gene_id "ENSMUSG00000032826.20"; transcript_id "ENSMUST00000182064.9"; exon_number "3"; exon_id "ENSMUSE00001389988.2"; gene_type "protein_coding"; gene_name "Ank2"; transcript_type "protein_coding"; transcript_name "Ank2-207"; protein_id "ENSMUSP00000138620.4"; transcript_support_level "5"; mgi_id "MGI:88025"; tag "not_organism_supported"; havana_gene "OTTMUSG00000043348.1"; havana_transcript "OTTMUST00000150565.1";
chr3	HAVANA	exon	126898410	126898511	.	-	.	gene_id "ENSMUSG00000032826.20"; transcript_id "ENSMUST00000182064.9"; exon_number "4"; exon_id "ENSMUSE00001276722.2"; gene_type "protein_coding"; gene_name "Ank2"; transcript_type "protein_coding"; transcript_name "Ank2-207"; protein_id "ENSMUSP00000138620.4"; transcript_support_level "5"; mgi_id "MGI:88025"; tag "not_organism_supported"; havana_gene "OTTMUSG00000043348.1"; havana_transcript "OTTMUST00000150565.1";
chr3	HAVANA	CDS	126898410	126898511	.	-	.	gene_id "ENSMUSG00000032826.20"; transcript_id "ENSMUST00000182064.9"; exon_number "5"; exon_id "ENSMUSE00001276722.2"; gene_type "protein_coding"; gene_name "Ank2"; transcript_type "protein_coding"; transcript_name "Ank2-207"; protein_id "ENSMUSP00000138620.4"; transcript_support_level "5"; mgi_id "MGI:88025"; tag "not_organism_supported"; havana_gene "OTTMUSG00000043348.1"; havana_transcript "OTTMUST00000150565.1";
chr3	HAVANA	exon	126873547	126873645	.	-	.	gene_id "ENSMUSG00000032826.20"; transcript_id "ENSMUST00000182064.9"; exon_number "6"; exon_id "ENSMUSE00001224175.2"; gene_type "protein_coding"; gene_name "Ank2"; transcript_type "protein_coding"; transcript_name "Ank2-207"; protein_id "ENSMUSP00000138620.4"; transcript_support_level "5"; mgi_id "MGI:88025"; tag "not_organism_supported"; havana_gene "OTTMUSG00000043348.1"; havana_transcript "OTTMUST00000150565.1";
chr3	HAVANA	CDS	126873547	126873645	.	-	.	gene_id "ENSMUSG00000032826.20"; transcript_id "ENSMUST00000182064.9"; exon_number "7"; exon_id "ENSMUSE00001224175.2"; gene_type "protein_coding"; gene_name "Ank2"; transcript_type "protein_coding"; transcript_name "Ank2-207"; protein_id "ENSMUSP00000138620.4"; transcript_support_level "5"; mgi_id "MGI:88025"; tag "not_organism_supported"; havana_gene "OTTMUSG00000043348.1"; havana_transcript "OTTMUST00000150565.1";
chr3	HAVANA	exon	126871151	126871249	.	-	.	gene_id "ENSMUSG00000032826.20"; transcript_id "ENSMUST00000182064.9"; exon_number "8"; exon_id "ENSMUSE00001293681.2"; gene_type "protein_coding"; gene_name "Ank2"; transcript_type "protein_coding"; transcript_name "Ank2-207"; protein_id "ENSMUSP00000138620.4"; transcript_support_level "5"; mgi_id "MGI:88025"; tag "not_organism_supported"; havana_gene "OTTMUSG00000043348.1"; havana_transcript "OTTMUST00000150565.1";
chr3	HAVANA	CDS	126871151	126871249	.	-	.	gene_id "ENSMUSG00000032826.20"; transcript_id "ENSMUST00000182064.9"; exon_number "9"; exon_id "ENSMUSE00001293681.2"; gene_type "protein_coding"; gene_name "Ank2"; transcript_type "protein_coding"; transcript_name "Ank2-207"; protein_id "ENSMUSP00000138620.4"; transcript_support_level "5"; mgi_id "MGI:88025"; tag "not_organism_supported"; havana_gene "OTTMUSG00000043348.1"; havana_transcript "OTTMUST00000150565.1";
chr3	HAVANA	exon	126850642	126850740	.	-	.	gene_id "ENSMUSG00000032826.20"; transcript_id "ENSMUST00000182064.9"; exon_number "10"; exon_id "ENSMUSE00001288369.2"; gene_type "protein_coding"; gene_name "Ank2"; transcript_type "protein_coding"; transcript_name "Ank2-207"; protein_id "ENSMUSP00000138620.4"; transcript_support_level "5"; mgi_id "MGI:88025"; tag "not_organism_supported"; havana_gene "OTTMUSG00000043348.1"; havana_transcript "OTTMUST00000150565.1";
chr3	HAVANA	CDS	126850642	126850740	.	-	.	gene_id "ENSMUSG00000032826.20"; transcript_id "ENSMUST00000182064.9"; exon_number "11"; exon_id "ENSMUSE00001288369.2"; gene_type "protein_coding"; gene_name "Ank2"; transcript_type "protein_coding"; transcript_name "Ank2-207"; protein_id "ENSMUSP00000138620.4"; transcript_support_level "5"; mgi_id "MGI:88025"; tag "not_organism_supported"; havana_gene "OTTMUSG00000043348.1"; havana_transcript "OTTMUST00000150565.1";
chr3	HAVANA	exon	126846337	126846522	.	-	.	gene_id "ENSMUSG00000032826.20"; transcript_id "ENSMUST00000182064.9"; exon_number "12"; exon_id "ENSMUSE00001297331.2"; gene_type "protein_coding"; gene_name "Ank2"; transcript_type "protein_coding"; transcript_name "Ank2-207"; protein_id "ENSMUSP00000138620.4"; transcript_support_level "5"; mgi_id "MGI:88025"; tag "not_organism_supported"; havana_gene "OTTMUSG00000043348.1"; havana_transcript "OTTMUST00000150565.1";
chr3	HAVANA	CDS	126846337	126846522	.	-	.	gene_id "ENSMUSG00000032826.20"; transcript_id "ENSMUST00000182064.9"; exon_number "13"; exon_id "ENSMUSE00001297331.2"; gene_type "protein_coding"; gene_name "Ank2"; transcript_type "protein_coding"; transcript_name "Ank2-207"; protein_id "ENSMUSP00000138620.4"; transcript_support_level "5"; mgi_id "MGI:88025"; tag "not_organism_supported"; havana_gene "OTTMUSG00000043348.1"; havana_transcript "OTTMUST00000150565.1";
chr3	HAVANA	exon	126845875	126845898	.	-	.	gene_id "ENSMUSG00000032826.20"; transcript_id "ENSMUST00000182064.9"; exon_number "14"; exon_id "ENSMUSE00001306055.2"; gene_type "protein_coding"; gene_name "Ank2"; transcript_type "protein_coding"; transcript_name "Ank2-207"; protein_id "ENSMUSP00000138620.4"; transcript_support_level "5"; mgi_id "MGI:88025"; tag "not_organism_supported"; havana_gene "OTTMUSG00000043348.1"; havana_transcript "OTTMUST00000150565.1";
chr3	HAVANA	CDS	126845875	126845898	.	-	.	gene_id "ENSMUSG00000032826.20"; transcript_id "ENSMUST00000182064.9"; exon_number "15"; exon_id "ENSMUSE00001306055.2"; gene_type "protein_coding"; gene_name "Ank2"; transcript_type "protein_coding"; transcript_name "Ank2-207"; protein_id "ENSMUSP00000138620.4"; transcript_support_level "5"; mgi_id "MGI:88025"; tag "not_organism_supported"; havana_gene "OTTMUSG00000043348.1"; havana_transcript "OTTMUST00000150565.1";
chr3	HAVANA	exon	126841831	126841929	.	-	.	gene_id "ENSMUSG00000032826.20"; transcript_id "ENSMUST00000182064.9"; exon_number "16"; exon_id "ENSMUSE00001295005.2"; gene_type "protein_coding"; gene_name "Ank2"; transcript_type "protein_coding"; transcript_name "Ank2-207"; protein_id "ENSMUSP00000138620.4"; transcript_support_level "5"; mgi_id "MGI:88025"; tag "not_organism_supported"; havana_gene "OTTMUSG00000043348.1"; havana_transcript "OTTMUST00000150565.1";
chr3	HAVANA	CDS	126841831	126841929	.	-	.	gene_id "ENSMUSG00000032826.20"; transcript_id "ENSMUST00000182064.9"; exon_number "17"; exon_id "ENSMUSE00001295005.2"; gene_type "protein_coding"; gene_name "Ank2"; transcript_type "protein_coding"; transcript_name "Ank2-207"; protein_id "ENSMUSP00000138620.4"; transcript_support_level "5"; mgi_id "MGI:88025"; tag "not_organism_supported"; havana_gene "OTTMUSG00000043348.1"; havana_transcript "OTTMUST00000150565.1";
chr3	HAVANA	exon	126840374	126840472	.	-	.	gene_id "ENSMUSG00000032826.20"; transcript_id "ENSMUST00000182064.9"; exon_number "18"; exon_id "ENSMUSE00001220180.2"; gene_type "protein_coding"; gene_name "Ank2"; transcript_type "protein_coding"; transcript_name "Ank2-207"; protein_id "ENSMUSP00000138620.4"; transcript_support_level "5"; mgi_id "MGI:88025"; tag "not_organism_supported"; havana_gene "OTTMUSG00000043348.1"; havana_transcript "OTTMUST00000150565.1";
chr3	HAVANA	CDS	126840374	126840472	.	-	.	gene_id "ENSMUSG00000032826.20"; transcript_id "ENSMUST00000182064.9"; exon_number "19"; exon_id "ENSMUSE00001220180.2"; gene_type "protein_coding"; gene_name "Ank2"; transcript_type "protein_coding"; transcript_name "Ank2-207"; protein_id "ENSMUSP00000138620.4"; transcript_support_level "5"; mgi_id "MGI:88025"; tag "not_organism_supported"; havana_gene "OTTMUSG00000043348.1"; havana_transcript "OTTMUST00000150565.1";
chr3	HAVANA	exon	126832396	126832494	.	-	.	gene_id "ENSMUSG00000032826.20"; transcript_id "ENSMUST00000182064.9"; exon_number "20"; exon_id "ENSMUSE00001234638.2"; gene_type "protein_coding"; gene_name "Ank2"; transcript_type "protein_coding"; transcript_name "Ank2-207"; protein_id "ENSMUSP00000138620.4"; transcript_support_level "5"; mgi_id "MGI:88025"; tag "not_organism_supported"; havana_gene "OTTMUSG00000043348.1"; havana_transcript "OTTMUST00000150565.1";
chr3	HAVANA	CDS	126832396	126832494	.	-	.	gene_id "ENSMUSG00000032826.20"; transcript_id "ENSMUST00000182064.9"; exon_number "21"; exon_id "ENSMUSE00001234638.2"; gene_type "protein_coding"; gene_name "Ank2"; transcript_type "protein_coding"; transcript_name "Ank2-207"; protein_id "ENSMUSP00000138620.4"; transcript_support_level "5"; mgi_id "MGI:88025"; tag "not_organism_supported"; havana_gene "OTTMUSG00000043348.1"; havana_transcript "OTTMUST00000150565.1";
chr3	HAVANA	exon	126825765	126825962	.	-	.	gene_id "ENSMUSG00000032826.20"; transcript_id "ENSMUST00000182064.9"; exon_number "22"; exon_id "ENSMUSE00001252274.2"; gene_type "protein_coding"; gene_name "Ank2"; transcript_type "protein_coding"; transcript_name "Ank2-207"; protein_id "ENSMUSP00000138620.4"; transcript_support_level "5"; mgi_id "MGI:88025"; tag "not_organism_supported"; havana_gene "OTTMUSG00000043348.1"; havana_transcript "OTTMUST00000150565.1";
chr3	HAVANA	CDS	126825765	126825962	.	-	.	gene_id "ENSMUSG00000032826.20"; transcript_id "ENSMUST00000182064.9"; exon_number "23"; exon_id "ENSMUSE00001252274.2"; gene_type "protein_coding"; gene_name "Ank2"; transcript_type "protein_coding"; transcript_name "Ank2-207"; protein_id "ENSMUSP00000138620.4"; transcript_support_level "5"; mgi_id "MGI:88025"; tag "not_organism_supported"; havana_gene "OTTMUSG00000043348.1"; havana_transcript "OTTMUST00000150565.1";
chr3	HAVANA	exon	126823124	126823222	.	-	.	gene_id "ENSMUSG00000032826.20"; transcript_id "ENSMUST00000182064.9"; exon_number "24"; exon_id "ENSMUSE00001235227.2"; gene_type "protein_coding"; gene_name "Ank2"; transcript_type "protein_coding"; transcript_name "Ank2-207"; protein_id "ENSMUSP00000138620.4"; transcript_support_level "5"; mgi_id "MGI:88025"; tag "not_organism_supported"; havana_gene "OTTMUSG00000043348.1"; havana_transcript "OTTMUST00000150565.1";
chr3	HAVANA	CDS	126823124	126823222	.	-	.	gene_id "ENSMUSG00000032826.20"; transcript_id "ENSMUST00000182064.9"; exon_number "25"; exon_id "ENSMUSE00001235227.2"; gene_type "protein_coding"; gene_name "Ank2"; transcript_type "protein_coding"; transcript_name "Ank2-207"; protein_id "ENSMUSP00000138620.4"; transcript_support_level "5"; mgi_id "MGI:88025"; tag "not_organism_supported"; havana_gene "OTTMUSG00000043348.1"; havana_transcript "OTTMUST00000150565.1";
chr3	HAVANA	exon	126822868	126822966	.	-	.	gene_id "ENSMUSG00000032826.20"; transcript_id "ENSMUST00000182064.9"; exon_number "26"; exon_id "ENSMUSE00001267026.2"; gene_type "protein_coding"; gene_name "Ank2"; transcript_type "protein_coding"; transcript_name "Ank2-207"; protein_id "ENSMUSP00000138620.4"; transcript_support_level "5"; mgi_id "MGI:88025"; tag "not_organism_supported"; havana_gene "OTTMUSG00000043348.1"; havana_transcript "OTTMUST00000150565.1";
chr3	HAVANA	CDS	126822868	126822966	.	-	.	gene_id "ENSMUSG00000032826.20"; transcript_id "ENSMUST00000182064.9"; exon_number "27"; exon_id "ENSMUSE00001267026.2"; gene_type "protein_coding"; gene_name "Ank2"; transcript_type "protein_coding"; transcript_name "Ank2-207"; protein_id "ENSMUSP00000138620.4"; transcript_support_level "5"; mgi_id "MGI:88025"; tag "not_organism_supported"; havana_gene "OTTMUSG00000043348.1"; havana_transcript "OTTMUST00000150565.1";
chr3	HAVANA	exon	126816941	126817039	.	-	.	gene_id "ENSMUSG00000032826.20"; transcript_id "ENSMUST00000182064.9"; exon_number "28"; exon_id "ENSMUSE00001300397.2"; gene_type "protein_coding"; gene_name "Ank2"; transcript_type "protein_coding"; transcript_name "Ank2-207"; protein_id "ENSMUSP00000138620.4"; transcript_support_level "5"; mgi_id "MGI:88025"; tag "not_organism_supported"; havana_gene "OTTMUSG00000043348.1"; havana_transcript "OTTMUST00000150565.1";
chr3	HAVANA	CDS	126816941	126817039	.	-	.	gene_id "ENSMUSG00000032826.20"; transcript_id "ENSMUST00000182064.9"; exon_number "29"; exon_id "ENSMUSE00001300397.2"; gene_type "protein_coding"; gene_name "Ank2"; transcript_type "protein_coding"; transcript_name "Ank2-207"; protein_id "ENSMUSP00000138620.4"; transcript_support_level "5"; mgi_id "MGI:88025"; tag "not_organism_supported"; havana_gene "OTTMUSG00000043348.1"; havana_transcript "OTTMUST00000150565.1";
chr3	HAVANA	exon	126810465	126810662	.	-	.	gene_id "ENSMUSG00000032826.20"; transcript_id "ENSMUST00000182064.9"; exon_number "30"; exon_id "ENSMUSE00001255725.2"; gene_type "protein_coding"; gene_name "Ank2"; transcript_type "protein_coding"; transcript_name "Ank2-207"; protein_id "ENSMUSP00000138620.4"; transcript_support_level "5"; mgi_id "MGI:88025"; tag "not_organism_supported"; havana_gene "OTTMUSG00000043348.1"; havana_transcript "OTTMUST00000150565.1";
chr3	HAVANA	CDS	126810465	126810662	.	-	.	gene_id "ENSMUSG00000032826.20"; transcript_id "ENSMUST00000182064.9"; exon_number "31"; exon_id "ENSMUSE00001255725.2"; gene_type "protein_coding"; gene_name "Ank2"; transcript_type "protein_coding"; transcript_name "Ank2-207"; protein_id "ENSMUSP00000138620.4"; transcript_support_level "5"; mgi_id "MGI:88025"; tag "not_organism_supported"; havana_gene "OTTMUSG00000043348.1"; havana_transcript "OTTMUST00000150565.1";
chr3	HAVANA	exon	126806888	126806986	.	-	.	gene_id "ENSMUSG00000032826.20"; transcript_id "ENSMUST00000182064.9"; exon_number "32"; exon_id "ENSMUSE00001261152.2"; gene_type "protein_coding"; gene_name "Ank2"; transcript_type "protein_coding"; transcript_name "Ank2-207"; protein_id "ENSMUSP00000138620.4"; transcript_support_level "5"; mgi_id "MGI:88025"; tag "not_organism_supported"; havana_gene "OTTMUSG00000043348.1"; havana_transcript "OTTMUST00000150565.1";
chr3	HAVANA	CDS	126806888	126806986	.	-	.	gene_id "ENSMUSG00000032826.20"; transcript_id "ENSMUST00000182064.9"; exon_number "33"; exon_id "ENSMUSE00001261152.2"; gene_type "protein_coding"; gene_name "Ank2"; transcript_type "protein_coding"; transcript_name "Ank2-207"; protein_id "ENSMUSP00000138620.4"; transcript_support_level "5"; mgi_id "MGI:88025"; tag "not_organism_supported"; havana_gene "OTTMUSG00000043348.1"; havana_transcript "OTTMUST00000150565.1";
chr3	HAVANA	exon	126806322	126806420	.	-	.	gene_id "ENSMUSG00000032826.20"; transcript_id "ENSMUST00000182064.9"; exon_number "34"; exon_id "ENSMUSE00001233123.2"; gene_type "protein_coding"; gene_name "Ank2"; transcript_type "protein_coding"; transcript_name "Ank2-207"; protein_id "ENSMUSP00000138620.4"; transcript_support_level "5"; mgi_id "MGI:88025"; tag "not_organism_supported"; havana_gene "OTTMUSG00000043348.1"; havana_transcript "OTTMUST00000150565.1";
chr3	HAVANA	CDS	126806322	126806420	.	-	.	gene_id "ENSMUSG00000032826.20"; transcript_id "ENSMUST00000182064.9"; exon_number "35"; exon_id "ENSMUSE00001233123.2"; gene_type "protein_coding"; gene_name "Ank2"; transcript_type "protein_coding"; transcript_name "Ank2-207"; protein_id "ENSMUSP00000138620.4"; transcript_support_level "5"; mgi_id "MGI:88025"; tag "not_organism_supported"; havana_gene "OTTMUSG00000043348.1"; havana_transcript "OTTMUST00000150565.1";
chr3	HAVANA	exon	126804503	126804700	.	-	.	gene_id "ENSMUSG00000032826.20"; transcript_id "ENSMUST00000182064.9"; exon_number "36"; exon_id "ENSMUSE00001263191.2"; gene_type "protein_coding"; gene_name "Ank2"; transcript_type "protein_coding"; transcript_name "Ank2-207"; protein_id "ENSMUSP00000138620.4"; transcript_support_level "5"; mgi_id "MGI:88025"; tag "not_organism_supported"; havana_gene "OTTMUSG00000043348.1"; havana_transcript "OTTMUST00000150565.1";
chr3	HAVANA	CDS	126804503	126804700	.	-	.	gene_id "ENSMUSG00000032826.20"; transcript_id "ENSMUST00000182064.9"; exon_number "37"; exon_id "ENSMUSE00001263191.2"; gene_type "protein_coding"; gene_name "Ank2"; transcript_type "protein_coding"; transcript_name "Ank2-207"; protein_id "ENSMUSP00000138620.4"; transcript_support_level "5"; mgi_id "MGI:88025"; tag "not_organism_supported"; havana_gene "OTTMUSG00000043348.1"; havana_transcript "OTTMUST00000150565.1";
chr3	HAVANA	exon	126797594	126797692	.	-	.	gene_id "ENSMUSG00000032826.20"; transcript_id "ENSMUST00000182064.9"; exon_number "38"; exon_id "ENSMUSE00001253269.2"; gene_type "protein_coding"; gene_name "Ank2"; transcript_type "protein_coding"; transcript_name "Ank2-207"; protein_id "ENSMUSP00000138620.4"; transcript_support_level "5"; mgi_id "MGI:88025"; tag "not_organism_supported"; havana_gene "OTTMUSG00000043348.1"; havana_transcript "OTTMUST00000150565.1";
chr3	HAVANA	CDS	126797594	126797692	.	-	.	gene_id "ENSMUSG00000032826.20"; transcript_id "ENSMUST00000182064.9"; exon_number "39"; exon_id "ENSMUSE00001253269.2"; gene_type "protein_coding"; gene_name "Ank2"; transcript_type "protein_coding"; transcript_name "Ank2-207"; protein_id "ENSMUSP00000138620.4"; transcript_support_level "5"; mgi_id "MGI:88025"; tag "not_organism_supported"; havana_gene "OTTMUSG00000043348.1"; havana_transcript "OTTMUST00000150565.1";
chr3	HAVANA	exon	126796327	126796425	.	-	.	gene_id "ENSMUSG00000032826.20"; transcript_id "ENSMUST00000182064.9"; exon_number "40"; exon_id "ENSMUSE00001233506.2"; gene_type "protein_coding"; gene_name "Ank2"; transcript_type "protein_coding"; transcript_name "Ank2-207"; protein_id "ENSMUSP00000138620.4"; transcript_support_level "5"; mgi_id "MGI:88025"; tag "not_organism_supported"; havana_gene "OTTMUSG00000043348.1"; havana_transcript "OTTMUST00000150565.1";
chr3	HAVANA	CDS	126796327	126796425	.	-	.	gene_id "ENSMUSG00000032826.20"; transcript_id "ENSMUST00000182064.9"; exon_number "41"; exon_id "ENSMUSE00001233506.2"; gene_type "protein_coding"; gene_name "Ank2"; transcript_type "protein_coding"; transcript_name "Ank2-207"; protein_id "ENSMUSP00000138620.4"; transcript_support_level "5"; mgi_id "MGI:88025"; tag "not_organism_supported"; havana_gene "OTTMUSG00000043348.1"; havana_transcript "OTTMUST00000150565.1";
chr3	HAVANA	exon	126792526	126792624	.	-	.	gene_id "ENSMUSG00000032826.20"; transcript_id "ENSMUST00000182064.9"; exon_number "42"; exon_id "ENSMUSE00001232182.2"; gene_type "protein_coding"; gene_name "Ank2"; transcript_type "protein_coding"; transcript_name "Ank2-207"; protein_id "ENSMUSP00000138620.4"; transcript_support_level "5"; mgi_id "MGI:88025"; tag "not_organism_supported"; havana_gene "OTTMUSG00000043348.1"; havana_transcript "OTTMUST00000150565.1";
chr3	HAVANA	CDS	126792526	126792624	.	-	.	gene_id "ENSMUSG00000032826.20"; transcript_id "ENSMUST00000182064.9"; exon_number "43"; exon_id "ENSMUSE00001232182.2"; gene_type "protein_coding"; gene_name "Ank2"; transcript_type "protein_coding"; transcript_name "Ank2-207"; protein_id "ENSMUSP00000138620.4"; transcript_support_level "5"; mgi_id "MGI:88025"; tag "not_organism_supported"; havana_gene "OTTMUSG00000043348.1"; havana_transcript "OTTMUST00000150565.1";
chr3	HAVANA	exon	126791502	126791600	.	-	.	gene_id "ENSMUSG00000032826.20"; transcript_id "ENSMUST00000182064.9"; exon_number "44"; exon_id "ENSMUSE00001307115.2"; gene_type "protein_coding"; gene_name "Ank2"; transcript_type "protein_coding"; transcript_name "Ank2-207"; protein_id "ENSMUSP00000138620.4"; transcript_support_level "5"; mgi_id "MGI:88025"; tag "not_organism_supported"; havana_gene "OTTMUSG00000043348.1"; havana_transcript "OTTMUST00000150565.1";
chr3	HAVANA	CDS	126791502	126791600	.	-	.	gene_id "ENSMUSG00000032826.20"; transcript_id "ENSMUST00000182064.9"; exon_number "45"; exon_id "ENSMUSE00001307115.2"; gene_type "protein_coding"; gene_name "Ank2"; transcript_type "protein_coding"; transcript_name "Ank2-207"; protein_id "ENSMUSP00000138620.4"; transcript_support_level "5"; mgi_id "MGI:88025"; tag "not_organism_supported"; havana_gene "OTTMUSG00000043348.1"; havana_transcript "OTTMUST00000150565.1";
chr3	HAVANA	exon	126781793	126781865	.	-	.	gene_id "ENSMUSG00000032826.20"; transcript_id "ENSMUST00000182064.9"; exon_number "46"; exon_id "ENSMUSE00001285026.2"; gene_type "protein_coding"; gene_name "Ank2"; transcript_type "protein_coding"; transcript_name "Ank2-207"; protein_id "ENSMUSP00000138620.4"; transcript_support_level "5"; mgi_id "MGI:88025"; tag "not_organism_supported"; havana_gene "OTTMUSG00000043348.1"; havana_transcript "OTTMUST00000150565.1";
chr3	HAVANA	CDS	126781793	126781865	.	-	.	gene_id "ENSMUSG00000032826.20"; transcript_id "ENSMUST00000182064.9"; exon_number "47"; exon_id "ENSMUSE00001285026.2"; gene_type "protein_coding"; gene_name "Ank2"; transcript_type "protein_coding"; transcript_name "Ank2-207"; protein_id "ENSMUSP00000138620.4"; transcript_support_level "5"; mgi_id "MGI:88025"; tag "not_organism_supported"; havana_gene "OTTMUSG00000043348.1"; havana_transcript "OTTMUST00000150565.1";
chr3	HAVANA	exon	126775449	126775593	.	-	.	gene_id "ENSMUSG00000032826.20"; transcript_id "ENSMUST00000182064.9"; exon_number "48"; exon_id "ENSMUSE00001275399.2"; gene_type "protein_coding"; gene_name "Ank2"; transcript_type "protein_coding"; transcript_name "Ank2-207"; protein_id "ENSMUSP00000138620.4"; transcript_support_level "5"; mgi_id "MGI:88025"; tag "not_organism_supported"; havana_gene "OTTMUSG00000043348.1"; havana_transcript "OTTMUST00000150565.1";
chr3	HAVANA	CDS	126775449	126775593	.	-	.	gene_id "ENSMUSG00000032826.20"; transcript_id "ENSMUST00000182064.9"; exon_number "49"; exon_id "ENSMUSE00001275399.2"; gene_type "protein_coding"; gene_name "Ank2"; transcript_type "protein_coding"; transcript_name "Ank2-207"; protein_id "ENSMUSP00000138620.4"; transcript_support_level "5"; mgi_id "MGI:88025"; tag "not_organism_supported"; havana_gene "OTTMUSG00000043348.1"; havana_transcript "OTTMUST00000150565.1";
chr3	HAVANA	exon	126770494	126770596	.	-	.	gene_id "ENSMUSG00000032826.20"; transcript_id "ENSMUST00000182064.9"; exon_number "50"; exon_id "ENSMUSE00001274268.2"; gene_type "protein_coding"; gene_name "Ank2"; transcript_type "protein_coding"; transcript_name "Ank2-207"; protein_id "ENSMUSP00000138620.4"; transcript_support_level "5"; mgi_id "MGI:88025"; tag "not_organism_supported"; havana_gene "OTTMUSG00000043348.1"; havana_transcript "OTTMUST00000150565.1";
chr3	HAVANA	CDS	126770494	126770596	.	-	.	gene_id "ENSMUSG00000032826.20"; transcript_id "ENSMUST00000182064.9"; exon_number "51"; exon_id "ENSMUSE00001274268.2"; gene_type "protein_coding"; gene_name "Ank2"; transcript_type "protein_coding"; transcript_name "Ank2-207"; protein_id "ENSMUSP00000138620.4"; transcript_support_level "5"; mgi_id "MGI:88025"; tag "not_organism_supported"; havana_gene "OTTMUSG00000043348.1"; havana_transcript "OTTMUST00000150565.1";
chr3	HAVANA	exon	126769700	126769803	.	-	.	gene_id "ENSMUSG00000032826.20"; transcript_id "ENSMUST00000182064.9"; exon_number "52"; exon_id "ENSMUSE00001304535.2"; gene_type "protein_coding"; gene_name "Ank2"; transcript_type "protein_coding"; transcript_name "Ank2-207"; protein_id "ENSMUSP00000138620.4"; transcript_support_level "5"; mgi_id "MGI:88025"; tag "not_organism_supported"; havana_gene "OTTMUSG00000043348.1"; havana_transcript "OTTMUST00000150565.1";
chr3	HAVANA	CDS	126769700	126769803	.	-	.	gene_id "ENSMUSG00000032826.20"; transcript_id "ENSMUST00000182064.9"; exon_number "53"; exon_id "ENSMUSE00001304535.2"; gene_type "protein_coding"; gene_name "Ank2"; transcript_type "protein_coding"; transcript_name "Ank2-207"; protein_id "ENSMUSP00000138620.4"; transcript_support_level "5"; mgi_id "MGI:88025"; tag "not_organism_supported"; havana_gene "OTTMUSG00000043348.1"; havana_transcript "OTTMUST00000150565.1";
chr3	HAVANA	exon	126758587	126758811	.	-	.	gene_id "ENSMUSG00000032826.20"; transcript_id "ENSMUST00000182064.9"; exon_number "54"; exon_id "ENSMUSE00001288521.2"; gene_type "protein_coding"; gene_name "Ank2"; transcript_type "protein_coding"; transcript_name "Ank2-207"; protein_id "ENSMUSP00000138620.4"; transcript_support_level "5"; mgi_id "MGI:88025"; tag "not_organism_supported"; havana_gene "OTTMUSG00000043348.1"; havana_transcript "OTTMUST00000150565.1";
chr3	HAVANA	CDS	126758587	126758811	.	-	.	gene_id "ENSMUSG00000032826.20"; transcript_id "ENSMUST00000182064.9"; exon_number "55"; exon_id "ENSMUSE00001288521.2"; gene_type "protein_coding"; gene_name "Ank2"; transcript_type "protein_coding"; transcript_name "Ank2-207"; protein_id "ENSMUSP00000138620.4"; transcript_support_level "5"; mgi_id "MGI:88025"; tag "not_organism_supported"; havana_gene "OTTMUSG00000043348.1"; havana_transcript "OTTMUST00000150565.1";
chr3	HAVANA	exon	126757032	126757130	.	-	.	gene_id "ENSMUSG00000032826.20"; transcript_id "ENSMUST00000182064.9"; exon_number "56"; exon_id "ENSMUSE00001222661.2"; gene_type "protein_coding"; gene_name "Ank2"; transcript_type "protein_coding"; transcript_name "Ank2-207"; protein_id "ENSMUSP00000138620.4"; transcript_support_level "5"; mgi_id "MGI:88025"; tag "not_organism_supported"; havana_gene "OTTMUSG00000043348.1"; havana_transcript "OTTMUST00000150565.1";
chr3	HAVANA	CDS	126757032	126757130	.	-	.	gene_id "ENSMUSG00000032826.20"; transcript_id "ENSMUST00000182064.9"; exon_number "57"; exon_id "ENSMUSE00001222661.2"; gene_type "protein_coding"; gene_name "Ank2"; transcript_type "protein_coding"; transcript_name "Ank2-207"; protein_id "ENSMUSP00000138620.4"; transcript_support_level "5"; mgi_id "MGI:88025"; tag "not_organism_supported"; havana_gene "OTTMUSG00000043348.1"; havana_transcript "OTTMUST00000150565.1";
chr3	HAVANA	exon	126755900	126756054	.	-	.	gene_id "ENSMUSG00000032826.20"; transcript_id "ENSMUST00000182064.9"; exon_number "58"; exon_id "ENSMUSE00001233359.2"; gene_type "protein_coding"; gene_name "Ank2"; transcript_type "protein_coding"; transcript_name "Ank2-207"; protein_id "ENSMUSP00000138620.4"; transcript_support_level "5"; mgi_id "MGI:88025"; tag "not_organism_supported"; havana_gene "OTTMUSG00000043348.1"; havana_transcript "OTTMUST00000150565.1";
chr3	HAVANA	CDS	126755900	126756054	.	-	.	gene_id "ENSMUSG00000032826.20"; transcript_id "ENSMUST00000182064.9"; exon_number "59"; exon_id "ENSMUSE00001233359.2"; gene_type "protein_coding"; gene_name "Ank2"; transcript_type "protein_coding"; transcript_name "Ank2-207"; protein_id "ENSMUSP00000138620.4"; transcript_support_level "5"; mgi_id "MGI:88025"; tag "not_organism_supported"; havana_gene "OTTMUSG00000043348.1"; havana_transcript "OTTMUST00000150565.1";
chr3	HAVANA	exon	126753302	126753513	.	-	.	gene_id "ENSMUSG00000032826.20"; transcript_id "ENSMUST00000182064.9"; exon_number "60"; exon_id "ENSMUSE00001268007.2"; gene_type "protein_coding"; gene_name "Ank2"; transcript_type "protein_coding"; transcript_name "Ank2-207"; protein_id "ENSMUSP00000138620.4"; transcript_support_level "5"; mgi_id "MGI:88025"; tag "not_organism_supported"; havana_gene "OTTMUSG00000043348.1"; havana_transcript "OTTMUST00000150565.1";
chr3	HAVANA	CDS	126753302	126753513	.	-	.	gene_id "ENSMUSG00000032826.20"; transcript_id "ENSMUST00000182064.9"; exon_number "61"; exon_id "ENSMUSE00001268007.2"; gene_type "protein_coding"; gene_name "Ank2"; transcript_type "protein_coding"; transcript_name "Ank2-207"; protein_id "ENSMUSP00000138620.4"; transcript_support_level "5"; mgi_id "MGI:88025"; tag "not_organism_supported"; havana_gene "OTTMUSG00000043348.1"; havana_transcript "OTTMUST00000150565.1";
chr3	HAVANA	exon	126752532	126752736	.	-	.	gene_id "ENSMUSG00000032826.20"; transcript_id "ENSMUST00000182064.9"; exon_number "62"; exon_id "ENSMUSE00001249293.2"; gene_type "protein_coding"; gene_name "Ank2"; transcript_type "protein_coding"; transcript_name "Ank2-207"; protein_id "ENSMUSP00000138620.4"; transcript_support_level "5"; mgi_id "MGI:88025"; tag "not_organism_supported"; havana_gene "OTTMUSG00000043348.1"; havana_transcript "OTTMUST00000150565.1";
chr3	HAVANA	CDS	126752532	126752736	.	-	.	gene_id "ENSMUSG00000032826.20"; transcript_id "ENSMUST00000182064.9"; exon_number "63"; exon_id "ENSMUSE00001249293.2"; gene_type "protein_coding"; gene_name "Ank2"; transcript_type "protein_coding"; transcript_name "Ank2-207"; protein_id "ENSMUSP00000138620.4"; transcript_support_level "5"; mgi_id "MGI:88025"; tag "not_organism_supported"; havana_gene "OTTMUSG00000043348.1"; havana_transcript "OTTMUST00000150565.1";
chr3	HAVANA	exon	126750905	126751001	.	-	.	gene_id "ENSMUSG00000032826.20"; transcript_id "ENSMUST00000182064.9"; exon_number "64"; exon_id "ENSMUSE00001294932.2"; gene_type "protein_coding"; gene_name "Ank2"; transcript_type "protein_coding"; transcript_name "Ank2-207"; protein_id "ENSMUSP00000138620.4"; transcript_support_level "5"; mgi_id "MGI:88025"; tag "not_organism_supported"; havana_gene "OTTMUSG00000043348.1"; havana_transcript "OTTMUST00000150565.1";
chr3	HAVANA	CDS	126750905	126751001	.	-	.	gene_id "ENSMUSG00000032826.20"; transcript_id "ENSMUST00000182064.9"; exon_number "65"; exon_id "ENSMUSE00001294932.2"; gene_type "protein_coding"; gene_name "Ank2"; transcript_type "protein_coding"; transcript_name "Ank2-207"; protein_id "ENSMUSP00000138620.4"; transcript_support_level "5"; mgi_id "MGI:88025"; tag "not_organism_supported"; havana_gene "OTTMUSG00000043348.1"; havana_transcript "OTTMUST00000150565.1";
chr3	HAVANA	exon	126749519	126749747	.	-	.	gene_id "ENSMUSG00000032826.20"; transcript_id "ENSMUST00000182064.9"; exon_number "66"; exon_id "ENSMUSE00001210570.2"; gene_type "protein_coding"; gene_name "Ank2"; transcript_type "protein_coding"; transcript_name "Ank2-207"; protein_id "ENSMUSP00000138620.4"; transcript_support_level "5"; mgi_id "MGI:88025"; tag "not_organism_supported"; havana_gene "OTTMUSG00000043348.1"; havana_transcript "OTTMUST00000150565.1";
chr3	HAVANA	CDS	126749519	126749747	.	-	.	gene_id "ENSMUSG00000032826.20"; transcript_id "ENSMUST00000182064.9"; exon_number "67"; exon_id "ENSMUSE00001210570.2"; gene_type "protein_coding"; gene_name "Ank2"; transcript_type "protein_coding"; transcript_name "Ank2-207"; protein_id "ENSMUSP00000138620.4"; transcript_support_level "5"; mgi_id "MGI:88025"; tag "not_organism_supported"; havana_gene "OTTMUSG00000043348.1"; havana_transcript "OTTMUST00000150565.1";
chr3	HAVANA	exon	126748633	126748758	.	-	.	gene_id "ENSMUSG00000032826.20"; transcript_id "ENSMUST00000182064.9"; exon_number "68"; exon_id "ENSMUSE00001220199.2"; gene_type "protein_coding"; gene_name "Ank2"; transcript_type "protein_coding"; transcript_name "Ank2-207"; protein_id "ENSMUSP00000138620.4"; transcript_support_level "5"; mgi_id "MGI:88025"; tag "not_organism_supported"; havana_gene "OTTMUSG00000043348.1"; havana_transcript "OTTMUST00000150565.1";
chr3	HAVANA	CDS	126748633	126748758	.	-	.	gene_id "ENSMUSG00000032826.20"; transcript_id "ENSMUST00000182064.9"; exon_number "69"; exon_id "ENSMUSE00001220199.2"; gene_type "protein_coding"; gene_name "Ank2"; transcript_type "protein_coding"; transcript_name "Ank2-207"; protein_id "ENSMUSP00000138620.4"; transcript_support_level "5"; mgi_id "MGI:88025"; tag "not_organism_supported"; havana_gene "OTTMUSG00000043348.1"; havana_transcript "OTTMUST00000150565.1";
chr3	HAVANA	exon	126746826	126746948	.	-	.	gene_id "ENSMUSG00000032826.20"; transcript_id "ENSMUST00000182064.9"; exon_number "70"; exon_id "ENSMUSE00001211565.2"; gene_type "protein_coding"; gene_name "Ank2"; transcript_type "protein_coding"; transcript_name "Ank2-207"; protein_id "ENSMUSP00000138620.4"; transcript_support_level "5"; mgi_id "MGI:88025"; tag "not_organism_supported"; havana_gene "OTTMUSG00000043348.1"; havana_transcript "OTTMUST00000150565.1";
chr3	HAVANA	CDS	126746826	126746948	.	-	.	gene_id "ENSMUSG00000032826.20"; transcript_id "ENSMUST00000182064.9"; exon_number "71"; exon_id "ENSMUSE00001211565.2"; gene_type "protein_coding"; gene_name "Ank2"; transcript_type "protein_coding"; transcript_name "Ank2-207"; protein_id "ENSMUSP00000138620.4"; transcript_support_level "5"; mgi_id "MGI:88025"; tag "not_organism_supported"; havana_gene "OTTMUSG00000043348.1"; havana_transcript "OTTMUST00000150565.1";
chr3	HAVANA	exon	126746138	126746170	.	-	.	gene_id "ENSMUSG00000032826.20"; transcript_id "ENSMUST00000182064.9"; exon_number "72"; exon_id "ENSMUSE00001305787.2"; gene_type "protein_coding"; gene_name "Ank2"; transcript_type "protein_coding"; transcript_name "Ank2-207"; protein_id "ENSMUSP00000138620.4"; transcript_support_level "5"; mgi_id "MGI:88025"; tag "not_organism_supported"; havana_gene "OTTMUSG00000043348.1"; havana_transcript "OTTMUST00000150565.1";
chr3	HAVANA	CDS	126746138	126746170	.	-	.	gene_id "ENSMUSG00000032826.20"; transcript_id "ENSMUST00000182064.9"; exon_number "73"; exon_id "ENSMUSE00001305787.2"; gene_type "protein_coding"; gene_name "Ank2"; transcript_type "protein_coding"; transcript_name "Ank2-207"; protein_id "ENSMUSP00000138620.4"; transcript_support_level "5"; mgi_id "MGI:88025"; tag "not_organism_supported"; havana_gene "OTTMUSG00000043348.1"; havana_transcript "OTTMUST00000150565.1";
chr3	HAVANA	exon	126744384	126744405	.	-	.	gene_id "ENSMUSG00000032826.20"; transcript_id "ENSMUST00000182064.9"; exon_number "74"; exon_id "ENSMUSE00000669794.2"; gene_type "protein_coding"; gene_name "Ank2"; transcript_type "protein_coding"; transcript_name "Ank2-207"; protein_id "ENSMUSP00000138620.4"; transcript_support_level "5"; mgi_id "MGI:88025"; tag "not_organism_supported"; havana_gene "OTTMUSG00000043348.1"; havana_transcript "OTTMUST00000150565.1";
chr3	HAVANA	CDS	126744384	126744405	.	-	.	gene_id "ENSMUSG00000032826.20"; transcript_id "ENSMUST00000182064.9"; exon_number "75"; exon_id "ENSMUSE00000669794.2"; gene_type "protein_coding"; gene_name "Ank2"; transcript_type "protein_coding"; transcript_name "Ank2-207"; protein_id "ENSMUSP00000138620.4"; transcript_support_level "5"; mgi_id "MGI:88025"; tag "not_organism_supported"; havana_gene "OTTMUSG00000043348.1"; havana_transcript "OTTMUST00000150565.1";
chr3	HAVANA	exon	126735259	126741456	.	-	.	gene_id "ENSMUSG00000032826.20"; transcript_id "ENSMUST00000182064.9"; exon_number "76"; exon_id "ENSMUSE00001250226.4"; gene_type "protein_coding"; gene_name "Ank2"; transcript_type "protein_coding"; transcript_name "Ank2-207"; protein_id "ENSMUSP00000138620.4"; transcript_support_level "5"; mgi_id "MGI:88025"; tag "not_organism_supported"; havana_gene "OTTMUSG00000043348.1"; havana_transcript "OTTMUST00000150565.1";
chr3	HAVANA	CDS	126735259	126741456	.	-	.	gene_id "ENSMUSG00000032826.20"; transcript_id "ENSMUST00000182064.9"; exon_number "77"; exon_id "ENSMUSE00001250226.4"; gene_type "protein_coding"; gene_name "Ank2"; transcript_type "protein_coding"; transcript_name "Ank2-207"; protein_id "ENSMUSP00000138620.4"; transcript_support_level "5"; mgi_id "MGI:88025"; tag "not_organism_supported"; havana_gene "OTTMUSG00000043348.1"; havana_transcript "OTTMUST00000150565.1";
chr3	HAVANA	exon	126733721	126733795	.	-	.	gene_id "ENSMUSG00000032826.20"; transcript_id "ENSMUST00000182064.9"; exon_number "78"; exon_id "ENSMUSE00000563439.2"; gene_type "protein_coding"; gene_name "Ank2"; transcript_type "protein_coding"; transcript_name "Ank2-207"; protein_id "ENSMUSP00000138620.4"; transcript_support_level "5"; mgi_id "MGI:88025"; tag "not_organism_supported"; havana_gene "OTTMUSG00000043348.1"; havana_transcript "OTTMUST00000150565.1";
chr3	HAVANA	CDS	126733721	126733795	.	-	.	gene_id "ENSMUSG00000032826.20"; transcript_id "ENSMUST00000182064.9"; exon_number "79"; exon_id "ENSMUSE00000563439.2"; gene_type "protein_coding"; gene_name "Ank2"; transcript_type "protein_coding"; transcript_name "Ank2-207"; protein_id "ENSMUSP00000138620.4"; transcript_support_level "5"; mgi_id "MGI:88025"; tag "not_organism_supported"; havana_gene "OTTMUSG00000043348.1"; havana_transcript "OTTMUST00000150565.1";
chr3	HAVANA	exon	126731387	126731518	.	-	.	gene_id "ENSMUSG00000032826.20"; transcript_id "ENSMUST00000182064.9"; exon_number "80"; exon_id "ENSMUSE00000563435.2"; gene_type "protein_coding"; gene_name "Ank2"; transcript_type "protein_coding"; transcript_name "Ank2-207"; protein_id "ENSMUSP00000138620.4"; transcript_support_level "5"; mgi_id "MGI:88025"; tag "not_organism_supported"; havana_gene "OTTMUSG00000043348.1"; havana_transcript "OTTMUST00000150565.1";
chr3	HAVANA	CDS	126731387	126731518	.	-	.	gene_id "ENSMUSG00000032826.20"; transcript_id "ENSMUST00000182064.9"; exon_number "81"; exon_id "ENSMUSE00000563435.2"; gene_type "protein_coding"; gene_name "Ank2"; transcript_type "protein_coding"; transcript_name "Ank2-207"; protein_id "ENSMUSP00000138620.4"; transcript_support_level "5"; mgi_id "MGI:88025"; tag "not_organism_supported"; havana_gene "OTTMUSG00000043348.1"; havana_transcript "OTTMUST00000150565.1";
chr3	HAVANA	exon	126730269	126730412	.	-	.	gene_id "ENSMUSG00000032826.20"; transcript_id "ENSMUST00000182064.9"; exon_number "82"; exon_id "ENSMUSE00000563434.2"; gene_type "protein_coding"; gene_name "Ank2"; transcript_type "protein_coding"; transcript_name "Ank2-207"; protein_id "ENSMUSP00000138620.4"; transcript_support_level "5"; mgi_id "MGI:88025"; tag "not_organism_supported"; havana_gene "OTTMUSG00000043348.1"; havana_transcript "OTTMUST00000150565.1";
chr3	HAVANA	CDS	126730269	126730412	.	-	.	gene_id "ENSMUSG00000032826.20"; transcript_id "ENSMUST00000182064.9"; exon_number "83"; exon_id "ENSMUSE00000563434.2"; gene_type "protein_coding"; gene_name "Ank2"; transcript_type "protein_coding"; transcript_name "Ank2-207"; protein_id "ENSMUSP00000138620.4"; transcript_support_level "5"; mgi_id "MGI:88025"; tag "not_organism_supported"; havana_gene "OTTMUSG00000043348.1"; havana_transcript "OTTMUST00000150565.1";
chr3	HAVANA	exon	126728175	126728427	.	-	.	gene_id "ENSMUSG00000032826.20"; transcript_id "ENSMUST00000182064.9"; exon_number "84"; exon_id "ENSMUSE00000563431.2"; gene_type "protein_coding"; gene_name "Ank2"; transcript_type "protein_coding"; transcript_name "Ank2-207"; protein_id "ENSMUSP00000138620.4"; transcript_support_level "5"; mgi_id "MGI:88025"; tag "not_organism_supported"; havana_gene "OTTMUSG00000043348.1"; havana_transcript "OTTMUST00000150565.1";
chr3	HAVANA	CDS	126728175	126728427	.	-	.	gene_id "ENSMUSG00000032826.20"; transcript_id "ENSMUST00000182064.9"; exon_number "85"; exon_id "ENSMUSE00000563431.2"; gene_type "protein_coding"; gene_name "Ank2"; transcript_type "protein_coding"; transcript_name "Ank2-207"; protein_id "ENSMUSP00000138620.4"; transcript_support_level "5"; mgi_id "MGI:88025"; tag "not_organism_supported"; havana_gene "OTTMUSG00000043348.1"; havana_transcript "OTTMUST00000150565.1";
chr3	HAVANA	exon	126726587	126726875	.	-	.	gene_id "ENSMUSG00000032826.20"; transcript_id "ENSMUST00000182064.9"; exon_number "86"; exon_id "ENSMUSE00000563429.2"; gene_type "protein_coding"; gene_name "Ank2"; transcript_type "protein_coding"; transcript_name "Ank2-207"; protein_id "ENSMUSP00000138620.4"; transcript_support_level "5"; mgi_id "MGI:88025"; tag "not_organism_supported"; havana_gene "OTTMUSG00000043348.1"; havana_transcript "OTTMUST00000150565.1";
chr3	HAVANA	CDS	126726587	126726875	.	-	.	gene_id "ENSMUSG00000032826.20"; transcript_id "ENSMUST00000182064.9"; exon_number "87"; exon_id "ENSMUSE00000563429.2"; gene_type "protein_coding"; gene_name "Ank2"; transcript_type "protein_coding"; transcript_name "Ank2-207"; protein_id "ENSMUSP00000138620.4"; transcript_support_level "5"; mgi_id "MGI:88025"; tag "not_organism_supported"; havana_gene "OTTMUSG00000043348.1"; havana_transcript "OTTMUST00000150565.1";
chr3	HAVANA	exon	126723647	126723730	.	-	.	gene_id "ENSMUSG00000032826.20"; transcript_id "ENSMUST00000182064.9"; exon_number "88"; exon_id "ENSMUSE00000563426.2"; gene_type "protein_coding"; gene_name "Ank2"; transcript_type "protein_coding"; transcript_name "Ank2-207"; protein_id "ENSMUSP00000138620.4"; transcript_support_level "5"; mgi_id "MGI:88025"; tag "not_organism_supported"; havana_gene "OTTMUSG00000043348.1"; havana_transcript "OTTMUST00000150565.1";
chr3	HAVANA	CDS	126723647	126723730	.	-	.	gene_id "ENSMUSG00000032826.20"; transcript_id "ENSMUST00000182064.9"; exon_number "89"; exon_id "ENSMUSE00000563426.2"; gene_type "protein_coding"; gene_name "Ank2"; transcript_type "protein_coding"; transcript_name "Ank2-207"; protein_id "ENSMUSP00000138620.4"; transcript_support_level "5"; mgi_id "MGI:88025"; tag "not_organism_supported"; havana_gene "OTTMUSG00000043348.1"; havana_transcript "OTTMUST00000150565.1";
chr3	HAVANA	exon	126723371	126723535	.	-	.	gene_id "ENSMUSG00000032826.20"; transcript_id "ENSMUST00000182064.9"; exon_number "90"; exon_id "ENSMUSE00001081872.2"; gene_type "protein_coding"; gene_name "Ank2"; transcript_type "protein_coding"; transcript_name "Ank2-207"; protein_id "ENSMUSP00000138620.4"; transcript_support_level "5"; mgi_id "MGI:88025"; tag "not_organism_supported"; havana_gene "OTTMUSG00000043348.1"; havana_transcript "OTTMUST00000150565.1";
chr3	HAVANA	CDS	126723371	126723535	.	-	.	gene_id "ENSMUSG00000032826.20"; transcript_id "ENSMUST00000182064.9"; exon_number "91"; exon_id "ENSMUSE00001081872.2"; gene_type "protein_coding"; gene_name "Ank2"; transcript_type "protein_coding"; transcript_name "Ank2-207"; protein_id "ENSMUSP00000138620.4"; transcript_support_level "5"; mgi_id "MGI:88025"; tag "not_organism_supported"; havana_gene "OTTMUSG00000043348.1"; havana_transcript "OTTMUST00000150565.1";
chr3	HAVANA	CDS	126717609	126717620	.	-	.	gene_id "ENSMUSG00000032826.20"; transcript_id "ENSMUST00000182064.9"; exon_number "92"; exon_id "chr3.4683";
chr3	HAVANA	stop_codon	126717606	126717608	.	-	.	gene_id "ENSMUSG00000032826.20"; transcript_id "ENSMUST00000182064.9"; exon_number "93"; exon_id "chr3.4684";
chr3	HAVANA	exon	126716974	126717620	.	-	.	gene_id "ENSMUSG00000032826.20"; transcript_id "ENSMUST00000182064.9"; exon_number "94"; exon_id "ENSMUSE00001391614.2"; gene_type "protein_coding"; gene_name "Ank2"; transcript_type "protein_coding"; transcript_name "Ank2-207"; protein_id "ENSMUSP00000138620.4"; transcript_support_level "5"; mgi_id "MGI:88025"; tag "not_organism_supported"; havana_gene "OTTMUSG00000043348.1"; havana_transcript "OTTMUST00000150565.1";
chr3	HAVANA	UTR	126716974	126717608	.	-	.	gene_id "ENSMUSG00000032826.20"; transcript_id "ENSMUST00000182064.9"; exon_number "95"; exon_id "4693";
chr3	HAVANA	transcript	126715263	126717621	.	-	.	gene_id "ENSMUSG00000032826.20"; transcript_id "ENSMUST00000182588.5"; exons "1"; gene_type "protein_coding"; gene_name "Ank2"; transcript_type "retained_intron"; transcript_name "Ank2-216"; transcript_support_level "NA"; mgi_id "MGI:88025"; havana_gene "OTTMUSG00000043348.1"; havana_transcript "OTTMUST00000132120.1";
chr3	HAVANA	exon	126715263	126717621	.	-	.	gene_id "ENSMUSG00000032826.20"; transcript_id "ENSMUST00000182588.5"; exon_number "1"; exon_id "ENSMUSE00001205165.3"; gene_type "protein_coding"; gene_name "Ank2"; transcript_type "retained_intron"; transcript_name "Ank2-216"; transcript_support_level "NA"; mgi_id "MGI:88025"; havana_gene "OTTMUSG00000043348.1"; havana_transcript "OTTMUST00000132120.1";
chr3	HAVANA	transcript	126953363	126955853	.	-	.	gene_id "ENSMUSG00000032826.20"; transcript_id "ENSMUST00000182876.2"; exons "1"; gene_type "protein_coding"; gene_name "Ank2"; transcript_type "retained_intron"; transcript_name "Ank2-219"; transcript_support_level "NA"; mgi_id "MGI:88025"; havana_gene "OTTMUSG00000043348.1"; havana_transcript "OTTMUST00000113738.1";
chr3	HAVANA	exon	126953363	126955853	.	-	.	gene_id "ENSMUSG00000032826.20"; transcript_id "ENSMUST00000182876.2"; exon_number "1"; exon_id "ENSMUSE00001228267.2"; gene_type "protein_coding"; gene_name "Ank2"; transcript_type "retained_intron"; transcript_name "Ank2-219"; transcript_support_level "NA"; mgi_id "MGI:88025"; havana_gene "OTTMUSG00000043348.1"; havana_transcript "OTTMUST00000113738.1";
chr3	HAVANA	transcript	127128443	127202644	.	-	.	gene_id "ENSMUSG00000032826.20"; transcript_id "ENSMUST00000183234.3"; exons "2"; gene_type "protein_coding"; gene_name "Ank2"; transcript_type "retained_intron"; transcript_name "Ank2-225"; transcript_support_level "1"; mgi_id "MGI:88025"; havana_gene "OTTMUSG00000043348.1"; havana_transcript "OTTMUST00000113727.1";
chr3	HAVANA	exon	127202494	127202644	.	-	.	gene_id "ENSMUSG00000032826.20"; transcript_id "ENSMUST00000183234.3"; exon_number "1"; exon_id "ENSMUSE00001270261.3"; gene_type "protein_coding"; gene_name "Ank2"; transcript_type "retained_intron"; transcript_name "Ank2-225"; transcript_support_level "1"; mgi_id "MGI:88025"; havana_gene "OTTMUSG00000043348.1"; havana_transcript "OTTMUST00000113727.1";
chr3	HAVANA	exon	127128443	127132841	.	-	.	gene_id "ENSMUSG00000032826.20"; transcript_id "ENSMUST00000183234.3"; exon_number "2"; exon_id "ENSMUSE00001267915.2"; gene_type "protein_coding"; gene_name "Ank2"; transcript_type "retained_intron"; transcript_name "Ank2-225"; transcript_support_level "1"; mgi_id "MGI:88025"; havana_gene "OTTMUSG00000043348.1"; havana_transcript "OTTMUST00000113727.1";
chr3	IsoQuant	gene	126719185	126725147	.	-	.	gene_id "novel_gene_chr3_8564"; transcripts "1";
chr3	IsoQuant	transcript	126719185	126725147	.	-	.	gene_id "novel_gene_chr3_8564"; transcript_id "transcript8563.chr3.nnic"; exons "1";
chr3	IsoQuant	exon	126719185	126725147	.	-	.	gene_id "novel_gene_chr3_8564"; transcript_id "transcript8563.chr3.nnic"; exon_number "1"; exon_id "4694";
chr3	IsoQuant	gene	126724585	126727203	.	-	.	gene_id "novel_gene_chr3_8550"; transcripts "1";
chr3	IsoQuant	transcript	126724585	126727203	.	-	.	gene_id "novel_gene_chr3_8550"; transcript_id "transcript8549.chr3.nnic"; exons "1";
chr3	IsoQuant	exon	126724585	126727203	.	-	.	gene_id "novel_gene_chr3_8550"; transcript_id "transcript8549.chr3.nnic"; exon_number "1"; exon_id "4695";
chr3	IsoQuant	gene	126771033	126773407	.	-	.	gene_id "novel_gene_chr3_8548"; transcripts "1";
chr3	IsoQuant	transcript	126771033	126773407	.	-	.	gene_id "novel_gene_chr3_8548"; transcript_id "transcript8547.chr3.nnic"; exons "1";
chr3	IsoQuant	exon	126771033	126773407	.	-	.	gene_id "novel_gene_chr3_8548"; transcript_id "transcript8547.chr3.nnic"; exon_number "1"; exon_id "4696";
chr3	IsoQuant	gene	126995547	126998518	.	-	.	gene_id "novel_gene_chr3_8552"; transcripts "1";
chr3	IsoQuant	transcript	126995547	126998518	.	-	.	gene_id "novel_gene_chr3_8552"; transcript_id "transcript8551.chr3.nnic"; exons "1";
chr3	IsoQuant	exon	126995547	126998518	.	-	.	gene_id "novel_gene_chr3_8552"; transcript_id "transcript8551.chr3.nnic"; exon_number "1"; exon_id "4697";
chr3	IsoQuant	gene	127004166	127008329	.	-	.	gene_id "novel_gene_chr3_8554"; transcripts "1";
chr3	IsoQuant	transcript	127004166	127008329	.	-	.	gene_id "novel_gene_chr3_8554"; transcript_id "transcript8553.chr3.nnic"; exons "1";
chr3	IsoQuant	exon	127004166	127008329	.	-	.	gene_id "novel_gene_chr3_8554"; transcript_id "transcript8553.chr3.nnic"; exon_number "1"; exon_id "4698";
chr3	IsoQuant	gene	127023172	127026464	.	-	.	gene_id "novel_gene_chr3_8556"; transcripts "1";
chr3	IsoQuant	transcript	127023172	127026464	.	-	.	gene_id "novel_gene_chr3_8556"; transcript_id "transcript8555.chr3.nnic"; exons "1";
chr3	IsoQuant	exon	127023172	127026464	.	-	.	gene_id "novel_gene_chr3_8556"; transcript_id "transcript8555.chr3.nnic"; exon_number "1"; exon_id "4699";
chr3	IsoQuant	gene	127042393	127044338	.	-	.	gene_id "novel_gene_chr3_8558"; transcripts "1";
chr3	IsoQuant	transcript	127042393	127044338	.	-	.	gene_id "novel_gene_chr3_8558"; transcript_id "transcript8557.chr3.nnic"; exons "1";
chr3	IsoQuant	exon	127042393	127044338	.	-	.	gene_id "novel_gene_chr3_8558"; transcript_id "transcript8557.chr3.nnic"; exon_number "1"; exon_id "4700";
chr3	HAVANA	gene	127060322	127068930	.	-	.	gene_id "ENSMUSG00000105445.2"; transcripts "1"; gene_type "TEC"; gene_name "Gm42972"; mgi_id "MGI:5663109"; tag "overlapping_locus"; havana_gene "OTTMUSG00000052784.1";
chr3	IsoQuant	transcript	127062945	127068930	.	-	.	gene_id "ENSMUSG00000105445.2"; transcript_id "transcript8567.chr3.nnic"; exons "1";
chr3	IsoQuant	exon	127062945	127068930	.	-	.	gene_id "ENSMUSG00000105445.2"; transcript_id "transcript8567.chr3.nnic"; exon_number "1"; exon_id "4701";
chr3	HAVANA	gene	127077130	127079208	.	-	.	gene_id "ENSMUSG00000105568.2"; transcripts "1"; gene_type "TEC"; gene_name "Gm42971"; mgi_id "MGI:5663108"; tag "overlapping_locus"; havana_gene "OTTMUSG00000052785.1";
chr3	HAVANA	transcript	127077130	127079208	.	-	.	gene_id "ENSMUSG00000105568.2"; transcript_id "ENSMUST00000199228.2"; exons "1"; gene_type "TEC"; gene_name "Gm42971"; transcript_type "TEC"; transcript_name "Gm42971-201"; transcript_support_level "NA"; mgi_id "MGI:5663108"; tag "basic"; havana_gene "OTTMUSG00000052785.1"; havana_transcript "OTTMUST00000132131.1";
chr3	HAVANA	exon	127077130	127079208	.	-	.	gene_id "ENSMUSG00000105568.2"; transcript_id "ENSMUST00000199228.2"; exon_number "1"; exon_id "ENSMUSE00001347538.2"; gene_type "TEC"; gene_name "Gm42971"; transcript_type "TEC"; transcript_name "Gm42971-201"; transcript_support_level "NA"; mgi_id "MGI:5663108"; tag "basic"; havana_gene "OTTMUSG00000052785.1"; havana_transcript "OTTMUST00000132131.1";
chr3	IsoQuant	gene	127097346	127100115	.	-	.	gene_id "novel_gene_chr3_8560"; transcripts "1";
chr3	IsoQuant	transcript	127097346	127100115	.	-	.	gene_id "novel_gene_chr3_8560"; transcript_id "transcript8559.chr3.nnic"; exons "1";
chr3	IsoQuant	exon	127097346	127100115	.	-	.	gene_id "novel_gene_chr3_8560"; transcript_id "transcript8559.chr3.nnic"; exon_number "1"; exon_id "4702";
chr3	IsoQuant	gene	127104789	127109271	.	-	.	gene_id "novel_gene_chr3_8570"; transcripts "1";
chr3	IsoQuant	transcript	127104789	127109271	.	-	.	gene_id "novel_gene_chr3_8570"; transcript_id "transcript8569.chr3.nnic"; exons "1";
chr3	IsoQuant	exon	127104789	127109271	.	-	.	gene_id "novel_gene_chr3_8570"; transcript_id "transcript8569.chr3.nnic"; exon_number "1"; exon_id "4703";
chr3	IsoQuant	gene	127113784	127116361	.	-	.	gene_id "novel_gene_chr3_8572"; transcripts "1";
chr3	IsoQuant	transcript	127113784	127116361	.	-	.	gene_id "novel_gene_chr3_8572"; transcript_id "transcript8571.chr3.nnic"; exons "1";
chr3	IsoQuant	exon	127113784	127116361	.	-	.	gene_id "novel_gene_chr3_8572"; transcript_id "transcript8571.chr3.nnic"; exon_number "1"; exon_id "4704";
chr3	IsoQuant	gene	127119807	127122527	.	-	.	gene_id "novel_gene_chr3_8546"; transcripts "1";
chr3	IsoQuant	transcript	127119807	127122527	.	-	.	gene_id "novel_gene_chr3_8546"; transcript_id "transcript8545.chr3.nnic"; exons "1";
chr3	IsoQuant	exon	127119807	127122527	.	-	.	gene_id "novel_gene_chr3_8546"; transcript_id "transcript8545.chr3.nnic"; exon_number "1"; exon_id "4705";
chr3	HAVANA	gene	127183725	127187355	.	-	.	gene_id "ENSMUSG00000105822.2"; transcripts "1"; gene_type "TEC"; gene_name "Gm42969"; mgi_id "MGI:5663106"; tag "overlapping_locus"; havana_gene "OTTMUSG00000052787.1";
chr3	HAVANA	transcript	127183725	127187355	.	-	.	gene_id "ENSMUSG00000105822.2"; transcript_id "ENSMUST00000199858.2"; exons "1"; gene_type "TEC"; gene_name "Gm42969"; transcript_type "TEC"; transcript_name "Gm42969-201"; transcript_support_level "NA"; mgi_id "MGI:5663106"; tag "basic"; havana_gene "OTTMUSG00000052787.1"; havana_transcript "OTTMUST00000132133.1";
chr3	HAVANA	exon	127183725	127187355	.	-	.	gene_id "ENSMUSG00000105822.2"; transcript_id "ENSMUST00000199858.2"; exon_number "1"; exon_id "ENSMUSE00001348114.2"; gene_type "TEC"; gene_name "Gm42969"; transcript_type "TEC"; transcript_name "Gm42969-201"; transcript_support_level "NA"; mgi_id "MGI:5663106"; tag "basic"; havana_gene "OTTMUSG00000052787.1"; havana_transcript "OTTMUST00000132133.1";
chr3	IsoQuant	gene	127188365	127193480	.	-	.	gene_id "novel_gene_chr3_8562"; transcripts "1";
chr3	IsoQuant	transcript	127188365	127193480	.	-	.	gene_id "novel_gene_chr3_8562"; transcript_id "transcript8561.chr3.nnic"; exons "1";
chr3	IsoQuant	exon	127188365	127193480	.	-	.	gene_id "novel_gene_chr3_8562"; transcript_id "transcript8561.chr3.nnic"; exon_number "1"; exon_id "4706";
chr3	HAVANA	transcript	127289756	127292909	.	-	.	gene_id "ENSMUSG00000032826.20"; transcript_id "ENSMUST00000104965.4"; exons "1"; gene_type "protein_coding"; gene_name "Ank2"; transcript_type "retained_intron"; transcript_name "Ank2-202"; transcript_support_level "NA"; mgi_id "MGI:88025"; havana_gene "OTTMUSG00000043348.1"; havana_transcript "OTTMUST00000113740.1";
chr3	HAVANA	exon	127289756	127292909	.	-	.	gene_id "ENSMUSG00000032826.20"; transcript_id "ENSMUST00000104965.4"; exon_number "1"; exon_id "ENSMUSE00001287473.3"; gene_type "protein_coding"; gene_name "Ank2"; transcript_type "retained_intron"; transcript_name "Ank2-202"; transcript_support_level "NA"; mgi_id "MGI:88025"; havana_gene "OTTMUSG00000043348.1"; havana_transcript "OTTMUST00000113740.1";
chr3	HAVANA	gene	127330363	127346998	.	-	.	gene_id "ENSMUSG00000027968.12"; transcripts "1"; gene_type "protein_coding"; gene_name "Larp7"; mgi_id "MGI:107634"; havana_gene "OTTMUSG00000052794.1";
chr3	HAVANA	transcript	127330363	127346998	.	-	.	gene_id "ENSMUSG00000027968.12"; transcript_id "ENSMUST00000029588.10"; exons "13"; gene_type "protein_coding"; gene_name "Larp7"; transcript_type "protein_coding"; transcript_name "Larp7-201"; protein_id "ENSMUSP00000029588.6"; transcript_support_level "5"; mgi_id "MGI:107634"; tag "basic"; ccdsid "CCDS38626.1"; havana_gene "OTTMUSG00000052794.1"; havana_transcript "OTTMUST00000132145.1";
chr3	HAVANA	exon	127346832	127346998	.	-	.	gene_id "ENSMUSG00000027968.12"; transcript_id "ENSMUST00000029588.10"; exon_number "1"; exon_id "ENSMUSE00000369598.8"; gene_type "protein_coding"; gene_name "Larp7"; transcript_type "protein_coding"; transcript_name "Larp7-201"; protein_id "ENSMUSP00000029588.6"; transcript_support_level "5"; mgi_id "MGI:107634"; tag "basic"; ccdsid "CCDS38626.1"; havana_gene "OTTMUSG00000052794.1"; havana_transcript "OTTMUST00000132145.1";
chr3	HAVANA	UTR	127346832	127346998	.	-	.	gene_id "ENSMUSG00000027968.12"; transcript_id "ENSMUST00000029588.10"; exon_number "2"; exon_id "ENSMUSE00000369598.8"; gene_type "protein_coding"; gene_name "Larp7"; transcript_type "protein_coding"; transcript_name "Larp7-201"; protein_id "ENSMUSP00000029588.6"; transcript_support_level "5"; mgi_id "MGI:107634"; tag "basic"; ccdsid "CCDS38626.1"; havana_gene "OTTMUSG00000052794.1"; havana_transcript "OTTMUST00000132145.1";
chr3	HAVANA	UTR	127341195	127341195	.	-	.	gene_id "ENSMUSG00000027968.12"; transcript_id "ENSMUST00000029588.10"; exon_number "3"; exon_id "4707";
chr3	HAVANA	start_codon	127341192	127341194	.	-	.	gene_id "ENSMUSG00000027968.12"; transcript_id "ENSMUST00000029588.10"; exon_number "4"; exon_id "4708";
chr3	HAVANA	exon	127341011	127341195	.	-	.	gene_id "ENSMUSG00000027968.12"; transcript_id "ENSMUST00000029588.10"; exon_number "5"; exon_id "ENSMUSE00000174832.4"; gene_type "protein_coding"; gene_name "Larp7"; transcript_type "protein_coding"; transcript_name "Larp7-201"; protein_id "ENSMUSP00000029588.6"; transcript_support_level "5"; mgi_id "MGI:107634"; tag "basic"; ccdsid "CCDS38626.1"; havana_gene "OTTMUSG00000052794.1"; havana_transcript "OTTMUST00000132145.1";
chr3	HAVANA	CDS	127341011	127341194	.	-	.	gene_id "ENSMUSG00000027968.12"; transcript_id "ENSMUST00000029588.10"; exon_number "6"; exon_id "4709";
chr3	HAVANA	exon	127340739	127340839	.	-	.	gene_id "ENSMUSG00000027968.12"; transcript_id "ENSMUST00000029588.10"; exon_number "7"; exon_id "ENSMUSE00001356775.2"; gene_type "protein_coding"; gene_name "Larp7"; transcript_type "protein_coding"; transcript_name "Larp7-201"; protein_id "ENSMUSP00000029588.6"; transcript_support_level "5"; mgi_id "MGI:107634"; tag "basic"; ccdsid "CCDS38626.1"; havana_gene "OTTMUSG00000052794.1"; havana_transcript "OTTMUST00000132145.1";
chr3	HAVANA	CDS	127340739	127340839	.	-	.	gene_id "ENSMUSG00000027968.12"; transcript_id "ENSMUST00000029588.10"; exon_number "8"; exon_id "ENSMUSE00001356775.2"; gene_type "protein_coding"; gene_name "Larp7"; transcript_type "protein_coding"; transcript_name "Larp7-201"; protein_id "ENSMUSP00000029588.6"; transcript_support_level "5"; mgi_id "MGI:107634"; tag "basic"; ccdsid "CCDS38626.1"; havana_gene "OTTMUSG00000052794.1"; havana_transcript "OTTMUST00000132145.1";
chr3	HAVANA	exon	127340570	127340653	.	-	.	gene_id "ENSMUSG00000027968.12"; transcript_id "ENSMUST00000029588.10"; exon_number "9"; exon_id "ENSMUSE00001354128.2"; gene_type "protein_coding"; gene_name "Larp7"; transcript_type "protein_coding"; transcript_name "Larp7-201"; protein_id "ENSMUSP00000029588.6"; transcript_support_level "5"; mgi_id "MGI:107634"; tag "basic"; ccdsid "CCDS38626.1"; havana_gene "OTTMUSG00000052794.1"; havana_transcript "OTTMUST00000132145.1";
chr3	HAVANA	CDS	127340570	127340653	.	-	.	gene_id "ENSMUSG00000027968.12"; transcript_id "ENSMUST00000029588.10"; exon_number "10"; exon_id "ENSMUSE00001354128.2"; gene_type "protein_coding"; gene_name "Larp7"; transcript_type "protein_coding"; transcript_name "Larp7-201"; protein_id "ENSMUSP00000029588.6"; transcript_support_level "5"; mgi_id "MGI:107634"; tag "basic"; ccdsid "CCDS38626.1"; havana_gene "OTTMUSG00000052794.1"; havana_transcript "OTTMUST00000132145.1";
chr3	HAVANA	exon	127340303	127340467	.	-	.	gene_id "ENSMUSG00000027968.12"; transcript_id "ENSMUST00000029588.10"; exon_number "11"; exon_id "ENSMUSE00001353019.2"; gene_type "protein_coding"; gene_name "Larp7"; transcript_type "protein_coding"; transcript_name "Larp7-201"; protein_id "ENSMUSP00000029588.6"; transcript_support_level "5"; mgi_id "MGI:107634"; tag "basic"; ccdsid "CCDS38626.1"; havana_gene "OTTMUSG00000052794.1"; havana_transcript "OTTMUST00000132145.1";
chr3	HAVANA	CDS	127340303	127340467	.	-	.	gene_id "ENSMUSG00000027968.12"; transcript_id "ENSMUST00000029588.10"; exon_number "12"; exon_id "ENSMUSE00001353019.2"; gene_type "protein_coding"; gene_name "Larp7"; transcript_type "protein_coding"; transcript_name "Larp7-201"; protein_id "ENSMUSP00000029588.6"; transcript_support_level "5"; mgi_id "MGI:107634"; tag "basic"; ccdsid "CCDS38626.1"; havana_gene "OTTMUSG00000052794.1"; havana_transcript "OTTMUST00000132145.1";
chr3	HAVANA	exon	127340125	127340218	.	-	.	gene_id "ENSMUSG00000027968.12"; transcript_id "ENSMUST00000029588.10"; exon_number "13"; exon_id "ENSMUSE00000563303.2"; gene_type "protein_coding"; gene_name "Larp7"; transcript_type "protein_coding"; transcript_name "Larp7-201"; protein_id "ENSMUSP00000029588.6"; transcript_support_level "5"; mgi_id "MGI:107634"; tag "basic"; ccdsid "CCDS38626.1"; havana_gene "OTTMUSG00000052794.1"; havana_transcript "OTTMUST00000132145.1";
chr3	HAVANA	CDS	127340125	127340218	.	-	.	gene_id "ENSMUSG00000027968.12"; transcript_id "ENSMUST00000029588.10"; exon_number "14"; exon_id "ENSMUSE00000563303.2"; gene_type "protein_coding"; gene_name "Larp7"; transcript_type "protein_coding"; transcript_name "Larp7-201"; protein_id "ENSMUSP00000029588.6"; transcript_support_level "5"; mgi_id "MGI:107634"; tag "basic"; ccdsid "CCDS38626.1"; havana_gene "OTTMUSG00000052794.1"; havana_transcript "OTTMUST00000132145.1";
chr3	HAVANA	exon	127339696	127340052	.	-	.	gene_id "ENSMUSG00000027968.12"; transcript_id "ENSMUST00000029588.10"; exon_number "15"; exon_id "ENSMUSE00000174833.4"; gene_type "protein_coding"; gene_name "Larp7"; transcript_type "protein_coding"; transcript_name "Larp7-201"; protein_id "ENSMUSP00000029588.6"; transcript_support_level "5"; mgi_id "MGI:107634"; tag "basic"; ccdsid "CCDS38626.1"; havana_gene "OTTMUSG00000052794.1"; havana_transcript "OTTMUST00000132145.1";
chr3	HAVANA	CDS	127339696	127340052	.	-	.	gene_id "ENSMUSG00000027968.12"; transcript_id "ENSMUST00000029588.10"; exon_number "16"; exon_id "ENSMUSE00000174833.4"; gene_type "protein_coding"; gene_name "Larp7"; transcript_type "protein_coding"; transcript_name "Larp7-201"; protein_id "ENSMUSP00000029588.6"; transcript_support_level "5"; mgi_id "MGI:107634"; tag "basic"; ccdsid "CCDS38626.1"; havana_gene "OTTMUSG00000052794.1"; havana_transcript "OTTMUST00000132145.1";
chr3	HAVANA	exon	127339475	127339619	.	-	.	gene_id "ENSMUSG00000027968.12"; transcript_id "ENSMUST00000029588.10"; exon_number "17"; exon_id "ENSMUSE00001351744.2"; gene_type "protein_coding"; gene_name "Larp7"; transcript_type "protein_coding"; transcript_name "Larp7-201"; protein_id "ENSMUSP00000029588.6"; transcript_support_level "5"; mgi_id "MGI:107634"; tag "basic"; ccdsid "CCDS38626.1"; havana_gene "OTTMUSG00000052794.1"; havana_transcript "OTTMUST00000132145.1";
chr3	HAVANA	CDS	127339475	127339619	.	-	.	gene_id "ENSMUSG00000027968.12"; transcript_id "ENSMUST00000029588.10"; exon_number "18"; exon_id "ENSMUSE00001351744.2"; gene_type "protein_coding"; gene_name "Larp7"; transcript_type "protein_coding"; transcript_name "Larp7-201"; protein_id "ENSMUSP00000029588.6"; transcript_support_level "5"; mgi_id "MGI:107634"; tag "basic"; ccdsid "CCDS38626.1"; havana_gene "OTTMUSG00000052794.1"; havana_transcript "OTTMUST00000132145.1";
chr3	HAVANA	exon	127337803	127337927	.	-	.	gene_id "ENSMUSG00000027968.12"; transcript_id "ENSMUST00000029588.10"; exon_number "19"; exon_id "ENSMUSE00000336370.6"; gene_type "protein_coding"; gene_name "Larp7"; transcript_type "protein_coding"; transcript_name "Larp7-201"; protein_id "ENSMUSP00000029588.6"; transcript_support_level "5"; mgi_id "MGI:107634"; tag "basic"; ccdsid "CCDS38626.1"; havana_gene "OTTMUSG00000052794.1"; havana_transcript "OTTMUST00000132145.1";
chr3	HAVANA	CDS	127337803	127337927	.	-	.	gene_id "ENSMUSG00000027968.12"; transcript_id "ENSMUST00000029588.10"; exon_number "20"; exon_id "ENSMUSE00000336370.6"; gene_type "protein_coding"; gene_name "Larp7"; transcript_type "protein_coding"; transcript_name "Larp7-201"; protein_id "ENSMUSP00000029588.6"; transcript_support_level "5"; mgi_id "MGI:107634"; tag "basic"; ccdsid "CCDS38626.1"; havana_gene "OTTMUSG00000052794.1"; havana_transcript "OTTMUST00000132145.1";
chr3	HAVANA	exon	127336681	127336805	.	-	.	gene_id "ENSMUSG00000027968.12"; transcript_id "ENSMUST00000029588.10"; exon_number "21"; exon_id "ENSMUSE00000346095.4"; gene_type "protein_coding"; gene_name "Larp7"; transcript_type "protein_coding"; transcript_name "Larp7-201"; protein_id "ENSMUSP00000029588.6"; transcript_support_level "5"; mgi_id "MGI:107634"; tag "basic"; ccdsid "CCDS38626.1"; havana_gene "OTTMUSG00000052794.1"; havana_transcript "OTTMUST00000132145.1";
chr3	HAVANA	CDS	127336681	127336805	.	-	.	gene_id "ENSMUSG00000027968.12"; transcript_id "ENSMUST00000029588.10"; exon_number "22"; exon_id "ENSMUSE00000346095.4"; gene_type "protein_coding"; gene_name "Larp7"; transcript_type "protein_coding"; transcript_name "Larp7-201"; protein_id "ENSMUSP00000029588.6"; transcript_support_level "5"; mgi_id "MGI:107634"; tag "basic"; ccdsid "CCDS38626.1"; havana_gene "OTTMUSG00000052794.1"; havana_transcript "OTTMUST00000132145.1";
chr3	HAVANA	exon	127334448	127334607	.	-	.	gene_id "ENSMUSG00000027968.12"; transcript_id "ENSMUST00000029588.10"; exon_number "23"; exon_id "ENSMUSE00000380982.4"; gene_type "protein_coding"; gene_name "Larp7"; transcript_type "protein_coding"; transcript_name "Larp7-201"; protein_id "ENSMUSP00000029588.6"; transcript_support_level "5"; mgi_id "MGI:107634"; tag "basic"; ccdsid "CCDS38626.1"; havana_gene "OTTMUSG00000052794.1"; havana_transcript "OTTMUST00000132145.1";
chr3	HAVANA	CDS	127334448	127334607	.	-	.	gene_id "ENSMUSG00000027968.12"; transcript_id "ENSMUST00000029588.10"; exon_number "24"; exon_id "ENSMUSE00000380982.4"; gene_type "protein_coding"; gene_name "Larp7"; transcript_type "protein_coding"; transcript_name "Larp7-201"; protein_id "ENSMUSP00000029588.6"; transcript_support_level "5"; mgi_id "MGI:107634"; tag "basic"; ccdsid "CCDS38626.1"; havana_gene "OTTMUSG00000052794.1"; havana_transcript "OTTMUST00000132145.1";
chr3	HAVANA	exon	127334194	127334285	.	-	.	gene_id "ENSMUSG00000027968.12"; transcript_id "ENSMUST00000029588.10"; exon_number "25"; exon_id "ENSMUSE00000343443.4"; gene_type "protein_coding"; gene_name "Larp7"; transcript_type "protein_coding"; transcript_name "Larp7-201"; protein_id "ENSMUSP00000029588.6"; transcript_support_level "5"; mgi_id "MGI:107634"; tag "basic"; ccdsid "CCDS38626.1"; havana_gene "OTTMUSG00000052794.1"; havana_transcript "OTTMUST00000132145.1";
chr3	HAVANA	CDS	127334194	127334285	.	-	.	gene_id "ENSMUSG00000027968.12"; transcript_id "ENSMUST00000029588.10"; exon_number "26"; exon_id "ENSMUSE00000343443.4"; gene_type "protein_coding"; gene_name "Larp7"; transcript_type "protein_coding"; transcript_name "Larp7-201"; protein_id "ENSMUSP00000029588.6"; transcript_support_level "5"; mgi_id "MGI:107634"; tag "basic"; ccdsid "CCDS38626.1"; havana_gene "OTTMUSG00000052794.1"; havana_transcript "OTTMUST00000132145.1";
chr3	HAVANA	CDS	127330606	127330683	.	-	.	gene_id "ENSMUSG00000027968.12"; transcript_id "ENSMUST00000029588.10"; exon_number "27"; exon_id "4710";
chr3	HAVANA	stop_codon	127330603	127330605	.	-	.	gene_id "ENSMUSG00000027968.12"; transcript_id "ENSMUST00000029588.10"; exon_number "28"; exon_id "4711";
chr3	HAVANA	exon	127330363	127330683	.	-	.	gene_id "ENSMUSG00000027968.12"; transcript_id "ENSMUST00000029588.10"; exon_number "29"; exon_id "ENSMUSE00000586879.6"; gene_type "protein_coding"; gene_name "Larp7"; transcript_type "protein_coding"; transcript_name "Larp7-201"; protein_id "ENSMUSP00000029588.6"; transcript_support_level "5"; mgi_id "MGI:107634"; tag "basic"; ccdsid "CCDS38626.1"; havana_gene "OTTMUSG00000052794.1"; havana_transcript "OTTMUST00000132145.1";
chr3	HAVANA	UTR	127330363	127330605	.	-	.	gene_id "ENSMUSG00000027968.12"; transcript_id "ENSMUST00000029588.10"; exon_number "30"; exon_id "4712";
chr3	HAVANA	gene	127347138	127411672	.	+	.	gene_id "ENSMUSG00000051278.13"; transcripts "1"; gene_type "protein_coding"; gene_name "Zgrf1"; mgi_id "MGI:1918893"; havana_gene "OTTMUSG00000053270.1";
chr3	ENSEMBL	transcript	127347138	127411670	.	+	.	gene_id "ENSMUSG00000051278.13"; transcript_id "ENSMUST00000043108.9"; exons "26"; gene_type "protein_coding"; gene_name "Zgrf1"; transcript_type "protein_coding"; transcript_name "Zgrf1-201"; protein_id "ENSMUSP00000044432.5"; transcript_support_level "5"; mgi_id "MGI:1918893"; tag "basic"; ccdsid "CCDS51066.1"; havana_gene "OTTMUSG00000053270.1";
chr3	ENSEMBL	UTR	127347138	127347304	.	+	.	gene_id "ENSMUSG00000051278.13"; transcript_id "ENSMUST00000043108.9"; exon_number "1"; exon_id "ENSMUSE00000563299.2"; gene_type "protein_coding"; gene_name "Zgrf1"; transcript_type "protein_coding"; transcript_name "Zgrf1-201"; protein_id "ENSMUSP00000044432.5"; transcript_support_level "5"; mgi_id "MGI:1918893"; tag "basic"; ccdsid "CCDS51066.1"; havana_gene "OTTMUSG00000053270.1";
chr3	ENSEMBL	exon	127347138	127347304	.	+	.	gene_id "ENSMUSG00000051278.13"; transcript_id "ENSMUST00000043108.9"; exon_number "2"; exon_id "ENSMUSE00000563299.2"; gene_type "protein_coding"; gene_name "Zgrf1"; transcript_type "protein_coding"; transcript_name "Zgrf1-201"; protein_id "ENSMUSP00000044432.5"; transcript_support_level "5"; mgi_id "MGI:1918893"; tag "basic"; ccdsid "CCDS51066.1"; havana_gene "OTTMUSG00000053270.1";
chr3	ENSEMBL	UTR	127348945	127349013	.	+	.	gene_id "ENSMUSG00000051278.13"; transcript_id "ENSMUST00000043108.9"; exon_number "3"; exon_id "4713";
chr3	ENSEMBL	exon	127348945	127349034	.	+	.	gene_id "ENSMUSG00000051278.13"; transcript_id "ENSMUST00000043108.9"; exon_number "4"; exon_id "ENSMUSE00000563298.2"; gene_type "protein_coding"; gene_name "Zgrf1"; transcript_type "protein_coding"; transcript_name "Zgrf1-201"; protein_id "ENSMUSP00000044432.5"; transcript_support_level "5"; mgi_id "MGI:1918893"; tag "basic"; ccdsid "CCDS51066.1"; havana_gene "OTTMUSG00000053270.1";
chr3	ENSEMBL	start_codon	127349014	127349016	.	+	.	gene_id "ENSMUSG00000051278.13"; transcript_id "ENSMUST00000043108.9"; exon_number "5"; exon_id "4714";
chr3	ENSEMBL	CDS	127349014	127349034	.	+	.	gene_id "ENSMUSG00000051278.13"; transcript_id "ENSMUST00000043108.9"; exon_number "6"; exon_id "4715";
chr3	ENSEMBL	CDS	127349842	127349922	.	+	.	gene_id "ENSMUSG00000051278.13"; transcript_id "ENSMUST00000043108.9"; exon_number "7"; exon_id "ENSMUSE00000312409.4"; gene_type "protein_coding"; gene_name "Zgrf1"; transcript_type "protein_coding"; transcript_name "Zgrf1-201"; protein_id "ENSMUSP00000044432.5"; transcript_support_level "5"; mgi_id "MGI:1918893"; tag "basic"; ccdsid "CCDS51066.1"; havana_gene "OTTMUSG00000053270.1";
chr3	ENSEMBL	exon	127349842	127349922	.	+	.	gene_id "ENSMUSG00000051278.13"; transcript_id "ENSMUST00000043108.9"; exon_number "8"; exon_id "ENSMUSE00000312409.4"; gene_type "protein_coding"; gene_name "Zgrf1"; transcript_type "protein_coding"; transcript_name "Zgrf1-201"; protein_id "ENSMUSP00000044432.5"; transcript_support_level "5"; mgi_id "MGI:1918893"; tag "basic"; ccdsid "CCDS51066.1"; havana_gene "OTTMUSG00000053270.1";
chr3	ENSEMBL	CDS	127353220	127353279	.	+	.	gene_id "ENSMUSG00000051278.13"; transcript_id "ENSMUST00000043108.9"; exon_number "9"; exon_id "ENSMUSE00000312401.4"; gene_type "protein_coding"; gene_name "Zgrf1"; transcript_type "protein_coding"; transcript_name "Zgrf1-201"; protein_id "ENSMUSP00000044432.5"; transcript_support_level "5"; mgi_id "MGI:1918893"; tag "basic"; ccdsid "CCDS51066.1"; havana_gene "OTTMUSG00000053270.1";
chr3	ENSEMBL	exon	127353220	127353279	.	+	.	gene_id "ENSMUSG00000051278.13"; transcript_id "ENSMUST00000043108.9"; exon_number "10"; exon_id "ENSMUSE00000312401.4"; gene_type "protein_coding"; gene_name "Zgrf1"; transcript_type "protein_coding"; transcript_name "Zgrf1-201"; protein_id "ENSMUSP00000044432.5"; transcript_support_level "5"; mgi_id "MGI:1918893"; tag "basic"; ccdsid "CCDS51066.1"; havana_gene "OTTMUSG00000053270.1";
chr3	ENSEMBL	CDS	127354545	127354730	.	+	.	gene_id "ENSMUSG00000051278.13"; transcript_id "ENSMUST00000043108.9"; exon_number "11"; exon_id "ENSMUSE00000312393.4"; gene_type "protein_coding"; gene_name "Zgrf1"; transcript_type "protein_coding"; transcript_name "Zgrf1-201"; protein_id "ENSMUSP00000044432.5"; transcript_support_level "5"; mgi_id "MGI:1918893"; tag "basic"; ccdsid "CCDS51066.1"; havana_gene "OTTMUSG00000053270.1";
chr3	ENSEMBL	exon	127354545	127354730	.	+	.	gene_id "ENSMUSG00000051278.13"; transcript_id "ENSMUST00000043108.9"; exon_number "12"; exon_id "ENSMUSE00000312393.4"; gene_type "protein_coding"; gene_name "Zgrf1"; transcript_type "protein_coding"; transcript_name "Zgrf1-201"; protein_id "ENSMUSP00000044432.5"; transcript_support_level "5"; mgi_id "MGI:1918893"; tag "basic"; ccdsid "CCDS51066.1"; havana_gene "OTTMUSG00000053270.1";
chr3	ENSEMBL	CDS	127355124	127356867	.	+	.	gene_id "ENSMUSG00000051278.13"; transcript_id "ENSMUST00000043108.9"; exon_number "13"; exon_id "ENSMUSE00000496902.3"; gene_type "protein_coding"; gene_name "Zgrf1"; transcript_type "protein_coding"; transcript_name "Zgrf1-201"; protein_id "ENSMUSP00000044432.5"; transcript_support_level "5"; mgi_id "MGI:1918893"; tag "basic"; ccdsid "CCDS51066.1"; havana_gene "OTTMUSG00000053270.1";
chr3	ENSEMBL	exon	127355124	127356867	.	+	.	gene_id "ENSMUSG00000051278.13"; transcript_id "ENSMUST00000043108.9"; exon_number "14"; exon_id "ENSMUSE00000496902.3"; gene_type "protein_coding"; gene_name "Zgrf1"; transcript_type "protein_coding"; transcript_name "Zgrf1-201"; protein_id "ENSMUSP00000044432.5"; transcript_support_level "5"; mgi_id "MGI:1918893"; tag "basic"; ccdsid "CCDS51066.1"; havana_gene "OTTMUSG00000053270.1";
chr3	ENSEMBL	CDS	127361277	127361350	.	+	.	gene_id "ENSMUSG00000051278.13"; transcript_id "ENSMUST00000043108.9"; exon_number "15"; exon_id "ENSMUSE00000563295.2"; gene_type "protein_coding"; gene_name "Zgrf1"; transcript_type "protein_coding"; transcript_name "Zgrf1-201"; protein_id "ENSMUSP00000044432.5"; transcript_support_level "5"; mgi_id "MGI:1918893"; tag "basic"; ccdsid "CCDS51066.1"; havana_gene "OTTMUSG00000053270.1";
chr3	ENSEMBL	exon	127361277	127361350	.	+	.	gene_id "ENSMUSG00000051278.13"; transcript_id "ENSMUST00000043108.9"; exon_number "16"; exon_id "ENSMUSE00000563295.2"; gene_type "protein_coding"; gene_name "Zgrf1"; transcript_type "protein_coding"; transcript_name "Zgrf1-201"; protein_id "ENSMUSP00000044432.5"; transcript_support_level "5"; mgi_id "MGI:1918893"; tag "basic"; ccdsid "CCDS51066.1"; havana_gene "OTTMUSG00000053270.1";
chr3	ENSEMBL	CDS	127366789	127366974	.	+	.	gene_id "ENSMUSG00000051278.13"; transcript_id "ENSMUST00000043108.9"; exon_number "17"; exon_id "ENSMUSE00000563294.2"; gene_type "protein_coding"; gene_name "Zgrf1"; transcript_type "protein_coding"; transcript_name "Zgrf1-201"; protein_id "ENSMUSP00000044432.5"; transcript_support_level "5"; mgi_id "MGI:1918893"; tag "basic"; ccdsid "CCDS51066.1"; havana_gene "OTTMUSG00000053270.1";
chr3	ENSEMBL	exon	127366789	127366974	.	+	.	gene_id "ENSMUSG00000051278.13"; transcript_id "ENSMUST00000043108.9"; exon_number "18"; exon_id "ENSMUSE00000563294.2"; gene_type "protein_coding"; gene_name "Zgrf1"; transcript_type "protein_coding"; transcript_name "Zgrf1-201"; protein_id "ENSMUSP00000044432.5"; transcript_support_level "5"; mgi_id "MGI:1918893"; tag "basic"; ccdsid "CCDS51066.1"; havana_gene "OTTMUSG00000053270.1";
chr3	ENSEMBL	CDS	127375095	127375218	.	+	.	gene_id "ENSMUSG00000051278.13"; transcript_id "ENSMUST00000043108.9"; exon_number "19"; exon_id "ENSMUSE00000875036.2"; gene_type "protein_coding"; gene_name "Zgrf1"; transcript_type "protein_coding"; transcript_name "Zgrf1-201"; protein_id "ENSMUSP00000044432.5"; transcript_support_level "5"; mgi_id "MGI:1918893"; tag "basic"; ccdsid "CCDS51066.1"; havana_gene "OTTMUSG00000053270.1";
chr3	ENSEMBL	exon	127375095	127375218	.	+	.	gene_id "ENSMUSG00000051278.13"; transcript_id "ENSMUST00000043108.9"; exon_number "20"; exon_id "ENSMUSE00000875036.2"; gene_type "protein_coding"; gene_name "Zgrf1"; transcript_type "protein_coding"; transcript_name "Zgrf1-201"; protein_id "ENSMUSP00000044432.5"; transcript_support_level "5"; mgi_id "MGI:1918893"; tag "basic"; ccdsid "CCDS51066.1"; havana_gene "OTTMUSG00000053270.1";
chr3	ENSEMBL	CDS	127377233	127377819	.	+	.	gene_id "ENSMUSG00000051278.13"; transcript_id "ENSMUST00000043108.9"; exon_number "21"; exon_id "ENSMUSE00000903840.2"; gene_type "protein_coding"; gene_name "Zgrf1"; transcript_type "protein_coding"; transcript_name "Zgrf1-201"; protein_id "ENSMUSP00000044432.5"; transcript_support_level "5"; mgi_id "MGI:1918893"; tag "basic"; ccdsid "CCDS51066.1"; havana_gene "OTTMUSG00000053270.1";
chr3	ENSEMBL	exon	127377233	127377819	.	+	.	gene_id "ENSMUSG00000051278.13"; transcript_id "ENSMUST00000043108.9"; exon_number "22"; exon_id "ENSMUSE00000903840.2"; gene_type "protein_coding"; gene_name "Zgrf1"; transcript_type "protein_coding"; transcript_name "Zgrf1-201"; protein_id "ENSMUSP00000044432.5"; transcript_support_level "5"; mgi_id "MGI:1918893"; tag "basic"; ccdsid "CCDS51066.1"; havana_gene "OTTMUSG00000053270.1";
chr3	ENSEMBL	CDS	127378305	127378443	.	+	.	gene_id "ENSMUSG00000051278.13"; transcript_id "ENSMUST00000043108.9"; exon_number "23"; exon_id "ENSMUSE00000563291.2"; gene_type "protein_coding"; gene_name "Zgrf1"; transcript_type "protein_coding"; transcript_name "Zgrf1-201"; protein_id "ENSMUSP00000044432.5"; transcript_support_level "5"; mgi_id "MGI:1918893"; tag "basic"; ccdsid "CCDS51066.1"; havana_gene "OTTMUSG00000053270.1";
chr3	ENSEMBL	exon	127378305	127378443	.	+	.	gene_id "ENSMUSG00000051278.13"; transcript_id "ENSMUST00000043108.9"; exon_number "24"; exon_id "ENSMUSE00000563291.2"; gene_type "protein_coding"; gene_name "Zgrf1"; transcript_type "protein_coding"; transcript_name "Zgrf1-201"; protein_id "ENSMUSP00000044432.5"; transcript_support_level "5"; mgi_id "MGI:1918893"; tag "basic"; ccdsid "CCDS51066.1"; havana_gene "OTTMUSG00000053270.1";
chr3	ENSEMBL	CDS	127379668	127379852	.	+	.	gene_id "ENSMUSG00000051278.13"; transcript_id "ENSMUST00000043108.9"; exon_number "25"; exon_id "ENSMUSE00000563289.2"; gene_type "protein_coding"; gene_name "Zgrf1"; transcript_type "protein_coding"; transcript_name "Zgrf1-201"; protein_id "ENSMUSP00000044432.5"; transcript_support_level "5"; mgi_id "MGI:1918893"; tag "basic"; ccdsid "CCDS51066.1"; havana_gene "OTTMUSG00000053270.1";
chr3	ENSEMBL	exon	127379668	127379852	.	+	.	gene_id "ENSMUSG00000051278.13"; transcript_id "ENSMUST00000043108.9"; exon_number "26"; exon_id "ENSMUSE00000563289.2"; gene_type "protein_coding"; gene_name "Zgrf1"; transcript_type "protein_coding"; transcript_name "Zgrf1-201"; protein_id "ENSMUSP00000044432.5"; transcript_support_level "5"; mgi_id "MGI:1918893"; tag "basic"; ccdsid "CCDS51066.1"; havana_gene "OTTMUSG00000053270.1";
chr3	ENSEMBL	CDS	127381590	127381786	.	+	.	gene_id "ENSMUSG00000051278.13"; transcript_id "ENSMUST00000043108.9"; exon_number "27"; exon_id "ENSMUSE00000563287.2"; gene_type "protein_coding"; gene_name "Zgrf1"; transcript_type "protein_coding"; transcript_name "Zgrf1-201"; protein_id "ENSMUSP00000044432.5"; transcript_support_level "5"; mgi_id "MGI:1918893"; tag "basic"; ccdsid "CCDS51066.1"; havana_gene "OTTMUSG00000053270.1";
chr3	ENSEMBL	exon	127381590	127381786	.	+	.	gene_id "ENSMUSG00000051278.13"; transcript_id "ENSMUST00000043108.9"; exon_number "28"; exon_id "ENSMUSE00000563287.2"; gene_type "protein_coding"; gene_name "Zgrf1"; transcript_type "protein_coding"; transcript_name "Zgrf1-201"; protein_id "ENSMUSP00000044432.5"; transcript_support_level "5"; mgi_id "MGI:1918893"; tag "basic"; ccdsid "CCDS51066.1"; havana_gene "OTTMUSG00000053270.1";
chr3	ENSEMBL	CDS	127383618	127383757	.	+	.	gene_id "ENSMUSG00000051278.13"; transcript_id "ENSMUST00000043108.9"; exon_number "29"; exon_id "ENSMUSE00000563285.2"; gene_type "protein_coding"; gene_name "Zgrf1"; transcript_type "protein_coding"; transcript_name "Zgrf1-201"; protein_id "ENSMUSP00000044432.5"; transcript_support_level "5"; mgi_id "MGI:1918893"; tag "basic"; ccdsid "CCDS51066.1"; havana_gene "OTTMUSG00000053270.1";
chr3	ENSEMBL	exon	127383618	127383757	.	+	.	gene_id "ENSMUSG00000051278.13"; transcript_id "ENSMUST00000043108.9"; exon_number "30"; exon_id "ENSMUSE00000563285.2"; gene_type "protein_coding"; gene_name "Zgrf1"; transcript_type "protein_coding"; transcript_name "Zgrf1-201"; protein_id "ENSMUSP00000044432.5"; transcript_support_level "5"; mgi_id "MGI:1918893"; tag "basic"; ccdsid "CCDS51066.1"; havana_gene "OTTMUSG00000053270.1";
chr3	ENSEMBL	CDS	127389528	127389671	.	+	.	gene_id "ENSMUSG00000051278.13"; transcript_id "ENSMUST00000043108.9"; exon_number "31"; exon_id "ENSMUSE00000563284.2"; gene_type "protein_coding"; gene_name "Zgrf1"; transcript_type "protein_coding"; transcript_name "Zgrf1-201"; protein_id "ENSMUSP00000044432.5"; transcript_support_level "5"; mgi_id "MGI:1918893"; tag "basic"; ccdsid "CCDS51066.1"; havana_gene "OTTMUSG00000053270.1";
chr3	ENSEMBL	exon	127389528	127389671	.	+	.	gene_id "ENSMUSG00000051278.13"; transcript_id "ENSMUST00000043108.9"; exon_number "32"; exon_id "ENSMUSE00000563284.2"; gene_type "protein_coding"; gene_name "Zgrf1"; transcript_type "protein_coding"; transcript_name "Zgrf1-201"; protein_id "ENSMUSP00000044432.5"; transcript_support_level "5"; mgi_id "MGI:1918893"; tag "basic"; ccdsid "CCDS51066.1"; havana_gene "OTTMUSG00000053270.1";
chr3	ENSEMBL	CDS	127392350	127392464	.	+	.	gene_id "ENSMUSG00000051278.13"; transcript_id "ENSMUST00000043108.9"; exon_number "33"; exon_id "ENSMUSE00001351991.2"; gene_type "protein_coding"; gene_name "Zgrf1"; transcript_type "protein_coding"; transcript_name "Zgrf1-201"; protein_id "ENSMUSP00000044432.5"; transcript_support_level "5"; mgi_id "MGI:1918893"; tag "basic"; ccdsid "CCDS51066.1"; havana_gene "OTTMUSG00000053270.1";
chr3	ENSEMBL	exon	127392350	127392464	.	+	.	gene_id "ENSMUSG00000051278.13"; transcript_id "ENSMUST00000043108.9"; exon_number "34"; exon_id "ENSMUSE00001351991.2"; gene_type "protein_coding"; gene_name "Zgrf1"; transcript_type "protein_coding"; transcript_name "Zgrf1-201"; protein_id "ENSMUSP00000044432.5"; transcript_support_level "5"; mgi_id "MGI:1918893"; tag "basic"; ccdsid "CCDS51066.1"; havana_gene "OTTMUSG00000053270.1";
chr3	ENSEMBL	CDS	127394629	127394888	.	+	.	gene_id "ENSMUSG00000051278.13"; transcript_id "ENSMUST00000043108.9"; exon_number "35"; exon_id "ENSMUSE00000481609.3"; gene_type "protein_coding"; gene_name "Zgrf1"; transcript_type "protein_coding"; transcript_name "Zgrf1-201"; protein_id "ENSMUSP00000044432.5"; transcript_support_level "5"; mgi_id "MGI:1918893"; tag "basic"; ccdsid "CCDS51066.1"; havana_gene "OTTMUSG00000053270.1";
chr3	ENSEMBL	exon	127394629	127394888	.	+	.	gene_id "ENSMUSG00000051278.13"; transcript_id "ENSMUST00000043108.9"; exon_number "36"; exon_id "ENSMUSE00000481609.3"; gene_type "protein_coding"; gene_name "Zgrf1"; transcript_type "protein_coding"; transcript_name "Zgrf1-201"; protein_id "ENSMUSP00000044432.5"; transcript_support_level "5"; mgi_id "MGI:1918893"; tag "basic"; ccdsid "CCDS51066.1"; havana_gene "OTTMUSG00000053270.1";
chr3	ENSEMBL	CDS	127396047	127396206	.	+	.	gene_id "ENSMUSG00000051278.13"; transcript_id "ENSMUST00000043108.9"; exon_number "37"; exon_id "ENSMUSE00000459594.4"; gene_type "protein_coding"; gene_name "Zgrf1"; transcript_type "protein_coding"; transcript_name "Zgrf1-201"; protein_id "ENSMUSP00000044432.5"; transcript_support_level "5"; mgi_id "MGI:1918893"; tag "basic"; ccdsid "CCDS51066.1"; havana_gene "OTTMUSG00000053270.1";
chr3	ENSEMBL	exon	127396047	127396206	.	+	.	gene_id "ENSMUSG00000051278.13"; transcript_id "ENSMUST00000043108.9"; exon_number "38"; exon_id "ENSMUSE00000459594.4"; gene_type "protein_coding"; gene_name "Zgrf1"; transcript_type "protein_coding"; transcript_name "Zgrf1-201"; protein_id "ENSMUSP00000044432.5"; transcript_support_level "5"; mgi_id "MGI:1918893"; tag "basic"; ccdsid "CCDS51066.1"; havana_gene "OTTMUSG00000053270.1";
chr3	ENSEMBL	CDS	127400018	127400095	.	+	.	gene_id "ENSMUSG00000051278.13"; transcript_id "ENSMUST00000043108.9"; exon_number "39"; exon_id "ENSMUSE00000459585.4"; gene_type "protein_coding"; gene_name "Zgrf1"; transcript_type "protein_coding"; transcript_name "Zgrf1-201"; protein_id "ENSMUSP00000044432.5"; transcript_support_level "5"; mgi_id "MGI:1918893"; tag "basic"; ccdsid "CCDS51066.1"; havana_gene "OTTMUSG00000053270.1";
chr3	ENSEMBL	exon	127400018	127400095	.	+	.	gene_id "ENSMUSG00000051278.13"; transcript_id "ENSMUST00000043108.9"; exon_number "40"; exon_id "ENSMUSE00000459585.4"; gene_type "protein_coding"; gene_name "Zgrf1"; transcript_type "protein_coding"; transcript_name "Zgrf1-201"; protein_id "ENSMUSP00000044432.5"; transcript_support_level "5"; mgi_id "MGI:1918893"; tag "basic"; ccdsid "CCDS51066.1"; havana_gene "OTTMUSG00000053270.1";
chr3	ENSEMBL	CDS	127402134	127402281	.	+	.	gene_id "ENSMUSG00000051278.13"; transcript_id "ENSMUST00000043108.9"; exon_number "41"; exon_id "ENSMUSE00000459582.4"; gene_type "protein_coding"; gene_name "Zgrf1"; transcript_type "protein_coding"; transcript_name "Zgrf1-201"; protein_id "ENSMUSP00000044432.5"; transcript_support_level "5"; mgi_id "MGI:1918893"; tag "basic"; ccdsid "CCDS51066.1"; havana_gene "OTTMUSG00000053270.1";
chr3	ENSEMBL	exon	127402134	127402281	.	+	.	gene_id "ENSMUSG00000051278.13"; transcript_id "ENSMUST00000043108.9"; exon_number "42"; exon_id "ENSMUSE00000459582.4"; gene_type "protein_coding"; gene_name "Zgrf1"; transcript_type "protein_coding"; transcript_name "Zgrf1-201"; protein_id "ENSMUSP00000044432.5"; transcript_support_level "5"; mgi_id "MGI:1918893"; tag "basic"; ccdsid "CCDS51066.1"; havana_gene "OTTMUSG00000053270.1";
chr3	ENSEMBL	CDS	127405433	127405560	.	+	.	gene_id "ENSMUSG00000051278.13"; transcript_id "ENSMUST00000043108.9"; exon_number "43"; exon_id "ENSMUSE00000411028.5"; gene_type "protein_coding"; gene_name "Zgrf1"; transcript_type "protein_coding"; transcript_name "Zgrf1-201"; protein_id "ENSMUSP00000044432.5"; transcript_support_level "5"; mgi_id "MGI:1918893"; tag "basic"; ccdsid "CCDS51066.1"; havana_gene "OTTMUSG00000053270.1";
chr3	ENSEMBL	exon	127405433	127405560	.	+	.	gene_id "ENSMUSG00000051278.13"; transcript_id "ENSMUST00000043108.9"; exon_number "44"; exon_id "ENSMUSE00000411028.5"; gene_type "protein_coding"; gene_name "Zgrf1"; transcript_type "protein_coding"; transcript_name "Zgrf1-201"; protein_id "ENSMUSP00000044432.5"; transcript_support_level "5"; mgi_id "MGI:1918893"; tag "basic"; ccdsid "CCDS51066.1"; havana_gene "OTTMUSG00000053270.1";
chr3	ENSEMBL	CDS	127406992	127407115	.	+	.	gene_id "ENSMUSG00000051278.13"; transcript_id "ENSMUST00000043108.9"; exon_number "45"; exon_id "ENSMUSE00001351020.2"; gene_type "protein_coding"; gene_name "Zgrf1"; transcript_type "protein_coding"; transcript_name "Zgrf1-201"; protein_id "ENSMUSP00000044432.5"; transcript_support_level "5"; mgi_id "MGI:1918893"; tag "basic"; ccdsid "CCDS51066.1"; havana_gene "OTTMUSG00000053270.1";
chr3	ENSEMBL	exon	127406992	127407115	.	+	.	gene_id "ENSMUSG00000051278.13"; transcript_id "ENSMUST00000043108.9"; exon_number "46"; exon_id "ENSMUSE00001351020.2"; gene_type "protein_coding"; gene_name "Zgrf1"; transcript_type "protein_coding"; transcript_name "Zgrf1-201"; protein_id "ENSMUSP00000044432.5"; transcript_support_level "5"; mgi_id "MGI:1918893"; tag "basic"; ccdsid "CCDS51066.1"; havana_gene "OTTMUSG00000053270.1";
chr3	ENSEMBL	CDS	127408776	127408952	.	+	.	gene_id "ENSMUSG00000051278.13"; transcript_id "ENSMUST00000043108.9"; exon_number "47"; exon_id "ENSMUSE00001346910.2"; gene_type "protein_coding"; gene_name "Zgrf1"; transcript_type "protein_coding"; transcript_name "Zgrf1-201"; protein_id "ENSMUSP00000044432.5"; transcript_support_level "5"; mgi_id "MGI:1918893"; tag "basic"; ccdsid "CCDS51066.1"; havana_gene "OTTMUSG00000053270.1";
chr3	ENSEMBL	exon	127408776	127408952	.	+	.	gene_id "ENSMUSG00000051278.13"; transcript_id "ENSMUST00000043108.9"; exon_number "48"; exon_id "ENSMUSE00001346910.2"; gene_type "protein_coding"; gene_name "Zgrf1"; transcript_type "protein_coding"; transcript_name "Zgrf1-201"; protein_id "ENSMUSP00000044432.5"; transcript_support_level "5"; mgi_id "MGI:1918893"; tag "basic"; ccdsid "CCDS51066.1"; havana_gene "OTTMUSG00000053270.1";
chr3	ENSEMBL	CDS	127409086	127409220	.	+	.	gene_id "ENSMUSG00000051278.13"; transcript_id "ENSMUST00000043108.9"; exon_number "49"; exon_id "ENSMUSE00001354726.2"; gene_type "protein_coding"; gene_name "Zgrf1"; transcript_type "protein_coding"; transcript_name "Zgrf1-201"; protein_id "ENSMUSP00000044432.5"; transcript_support_level "5"; mgi_id "MGI:1918893"; tag "basic"; ccdsid "CCDS51066.1"; havana_gene "OTTMUSG00000053270.1";
chr3	ENSEMBL	exon	127409086	127409220	.	+	.	gene_id "ENSMUSG00000051278.13"; transcript_id "ENSMUST00000043108.9"; exon_number "50"; exon_id "ENSMUSE00001354726.2"; gene_type "protein_coding"; gene_name "Zgrf1"; transcript_type "protein_coding"; transcript_name "Zgrf1-201"; protein_id "ENSMUSP00000044432.5"; transcript_support_level "5"; mgi_id "MGI:1918893"; tag "basic"; ccdsid "CCDS51066.1"; havana_gene "OTTMUSG00000053270.1";
chr3	ENSEMBL	CDS	127409908	127410169	.	+	.	gene_id "ENSMUSG00000051278.13"; transcript_id "ENSMUST00000043108.9"; exon_number "51"; exon_id "ENSMUSE00001354387.2"; gene_type "protein_coding"; gene_name "Zgrf1"; transcript_type "protein_coding"; transcript_name "Zgrf1-201"; protein_id "ENSMUSP00000044432.5"; transcript_support_level "5"; mgi_id "MGI:1918893"; tag "basic"; ccdsid "CCDS51066.1"; havana_gene "OTTMUSG00000053270.1";
chr3	ENSEMBL	exon	127409908	127410169	.	+	.	gene_id "ENSMUSG00000051278.13"; transcript_id "ENSMUST00000043108.9"; exon_number "52"; exon_id "ENSMUSE00001354387.2"; gene_type "protein_coding"; gene_name "Zgrf1"; transcript_type "protein_coding"; transcript_name "Zgrf1-201"; protein_id "ENSMUSP00000044432.5"; transcript_support_level "5"; mgi_id "MGI:1918893"; tag "basic"; ccdsid "CCDS51066.1"; havana_gene "OTTMUSG00000053270.1";
chr3	ENSEMBL	CDS	127410316	127410449	.	+	.	gene_id "ENSMUSG00000051278.13"; transcript_id "ENSMUST00000043108.9"; exon_number "53"; exon_id "4716";
chr3	ENSEMBL	exon	127410316	127411670	.	+	.	gene_id "ENSMUSG00000051278.13"; transcript_id "ENSMUST00000043108.9"; exon_number "54"; exon_id "ENSMUSE00000401792.6"; gene_type "protein_coding"; gene_name "Zgrf1"; transcript_type "protein_coding"; transcript_name "Zgrf1-201"; protein_id "ENSMUSP00000044432.5"; transcript_support_level "5"; mgi_id "MGI:1918893"; tag "basic"; ccdsid "CCDS51066.1"; havana_gene "OTTMUSG00000053270.1";
chr3	ENSEMBL	stop_codon	127410450	127410452	.	+	.	gene_id "ENSMUSG00000051278.13"; transcript_id "ENSMUST00000043108.9"; exon_number "55"; exon_id "4717";
chr3	ENSEMBL	UTR	127410450	127411670	.	+	.	gene_id "ENSMUSG00000051278.13"; transcript_id "ENSMUST00000043108.9"; exon_number "56"; exon_id "4718";
chr3	IsoQuant	gene	127425788	127427865	.	-	.	gene_id "novel_gene_chr3_8608"; transcripts "1";
chr3	IsoQuant	transcript	127425788	127427865	.	-	.	gene_id "novel_gene_chr3_8608"; transcript_id "transcript8607.chr3.nnic"; exons "1";
chr3	IsoQuant	exon	127425788	127427865	.	-	.	gene_id "novel_gene_chr3_8608"; transcript_id "transcript8607.chr3.nnic"; exon_number "1"; exon_id "4719";
chr3	HAVANA	gene	127426784	127429280	.	+	.	gene_id "ENSMUSG00000027967.9"; transcripts "1"; gene_type "protein_coding"; gene_name "Neurog2"; mgi_id "MGI:109619"; havana_gene "OTTMUSG00000022648.1";
chr3	HAVANA	transcript	127426784	127429280	.	+	.	gene_id "ENSMUSG00000027967.9"; transcript_id "ENSMUST00000029587.9"; exons "2"; gene_type "protein_coding"; gene_name "Neurog2"; transcript_type "protein_coding"; transcript_name "Neurog2-201"; protein_id "ENSMUSP00000029587.8"; transcript_support_level "1"; mgi_id "MGI:109619"; tag "basic"; ccdsid "CCDS17825.1"; havana_gene "OTTMUSG00000022648.1"; havana_transcript "OTTMUST00000054266.1";
chr3	HAVANA	UTR	127426784	127427106	.	+	.	gene_id "ENSMUSG00000027967.9"; transcript_id "ENSMUST00000029587.9"; exon_number "1"; exon_id "ENSMUSE00000348750.10"; gene_type "protein_coding"; gene_name "Neurog2"; transcript_type "protein_coding"; transcript_name "Neurog2-201"; protein_id "ENSMUSP00000029587.8"; transcript_support_level "1"; mgi_id "MGI:109619"; tag "basic"; ccdsid "CCDS17825.1"; havana_gene "OTTMUSG00000022648.1"; havana_transcript "OTTMUST00000054266.1";
chr3	HAVANA	exon	127426784	127427106	.	+	.	gene_id "ENSMUSG00000027967.9"; transcript_id "ENSMUST00000029587.9"; exon_number "2"; exon_id "ENSMUSE00000348750.10"; gene_type "protein_coding"; gene_name "Neurog2"; transcript_type "protein_coding"; transcript_name "Neurog2-201"; protein_id "ENSMUSP00000029587.8"; transcript_support_level "1"; mgi_id "MGI:109619"; tag "basic"; ccdsid "CCDS17825.1"; havana_gene "OTTMUSG00000022648.1"; havana_transcript "OTTMUST00000054266.1";
chr3	HAVANA	UTR	127427377	127427377	.	+	.	gene_id "ENSMUSG00000027967.9"; transcript_id "ENSMUST00000029587.9"; exon_number "3"; exon_id "4720";
chr3	HAVANA	exon	127427377	127429280	.	+	.	gene_id "ENSMUSG00000027967.9"; transcript_id "ENSMUST00000029587.9"; exon_number "4"; exon_id "ENSMUSE00000312278.9"; gene_type "protein_coding"; gene_name "Neurog2"; transcript_type "protein_coding"; transcript_name "Neurog2-201"; protein_id "ENSMUSP00000029587.8"; transcript_support_level "1"; mgi_id "MGI:109619"; tag "basic"; ccdsid "CCDS17825.1"; havana_gene "OTTMUSG00000022648.1"; havana_transcript "OTTMUST00000054266.1";
chr3	HAVANA	start_codon	127427378	127427380	.	+	.	gene_id "ENSMUSG00000027967.9"; transcript_id "ENSMUST00000029587.9"; exon_number "5"; exon_id "4721";
chr3	HAVANA	CDS	127427378	127428166	.	+	.	gene_id "ENSMUSG00000027967.9"; transcript_id "ENSMUST00000029587.9"; exon_number "6"; exon_id "4722";
chr3	HAVANA	stop_codon	127428167	127428169	.	+	.	gene_id "ENSMUSG00000027967.9"; transcript_id "ENSMUST00000029587.9"; exon_number "7"; exon_id "4723";
chr3	HAVANA	UTR	127428167	127429280	.	+	.	gene_id "ENSMUSG00000027967.9"; transcript_id "ENSMUST00000029587.9"; exon_number "8"; exon_id "4724";
chr3	HAVANA	gene	127583454	127625813	.	+	.	gene_id "ENSMUSG00000046688.15"; transcripts "1"; gene_type "protein_coding"; gene_name "Tifa"; mgi_id "MGI:2182965"; havana_gene "OTTMUSG00000036830.1";
chr3	HAVANA	transcript	127583454	127592038	.	+	.	gene_id "ENSMUSG00000046688.15"; transcript_id "ENSMUST00000054483.14"; exons "3"; gene_type "protein_coding"; gene_name "Tifa"; transcript_type "protein_coding"; transcript_name "Tifa-201"; protein_id "ENSMUSP00000054036.8"; transcript_support_level "1"; mgi_id "MGI:2182965"; tag "basic"; ccdsid "CCDS38628.1"; havana_gene "OTTMUSG00000036830.1"; havana_transcript "OTTMUST00000094565.1";
chr3	HAVANA	UTR	127583454	127583820	.	+	.	gene_id "ENSMUSG00000046688.15"; transcript_id "ENSMUST00000054483.14"; exon_number "1"; exon_id "ENSMUSE00000563236.6"; gene_type "protein_coding"; gene_name "Tifa"; transcript_type "protein_coding"; transcript_name "Tifa-201"; protein_id "ENSMUSP00000054036.8"; transcript_support_level "1"; mgi_id "MGI:2182965"; tag "basic"; ccdsid "CCDS38628.1"; havana_gene "OTTMUSG00000036830.1"; havana_transcript "OTTMUST00000094565.1";
chr3	HAVANA	exon	127583454	127583820	.	+	.	gene_id "ENSMUSG00000046688.15"; transcript_id "ENSMUST00000054483.14"; exon_number "2"; exon_id "ENSMUSE00000563236.6"; gene_type "protein_coding"; gene_name "Tifa"; transcript_type "protein_coding"; transcript_name "Tifa-201"; protein_id "ENSMUSP00000054036.8"; transcript_support_level "1"; mgi_id "MGI:2182965"; tag "basic"; ccdsid "CCDS38628.1"; havana_gene "OTTMUSG00000036830.1"; havana_transcript "OTTMUST00000094565.1";
chr3	HAVANA	UTR	127585122	127585178	.	+	.	gene_id "ENSMUSG00000046688.15"; transcript_id "ENSMUST00000054483.14"; exon_number "3"; exon_id "ENSMUSE00000336380.5"; gene_type "protein_coding"; gene_name "Tifa"; transcript_type "protein_coding"; transcript_name "Tifa-201"; protein_id "ENSMUSP00000054036.8"; transcript_support_level "1"; mgi_id "MGI:2182965"; tag "basic"; ccdsid "CCDS38628.1"; havana_gene "OTTMUSG00000036830.1"; havana_transcript "OTTMUST00000094565.1";
chr3	HAVANA	exon	127585122	127585178	.	+	.	gene_id "ENSMUSG00000046688.15"; transcript_id "ENSMUST00000054483.14"; exon_number "4"; exon_id "ENSMUSE00000336380.5"; gene_type "protein_coding"; gene_name "Tifa"; transcript_type "protein_coding"; transcript_name "Tifa-201"; protein_id "ENSMUSP00000054036.8"; transcript_support_level "1"; mgi_id "MGI:2182965"; tag "basic"; ccdsid "CCDS38628.1"; havana_gene "OTTMUSG00000036830.1"; havana_transcript "OTTMUST00000094565.1";
chr3	HAVANA	UTR	127590218	127590230	.	+	.	gene_id "ENSMUSG00000046688.15"; transcript_id "ENSMUST00000054483.14"; exon_number "5"; exon_id "4725";
chr3	HAVANA	exon	127590218	127592038	.	+	.	gene_id "ENSMUSG00000046688.15"; transcript_id "ENSMUST00000054483.14"; exon_number "6"; exon_id "ENSMUSE00001352154.2"; gene_type "protein_coding"; gene_name "Tifa"; transcript_type "protein_coding"; transcript_name "Tifa-201"; protein_id "ENSMUSP00000054036.8"; transcript_support_level "1"; mgi_id "MGI:2182965"; tag "basic"; ccdsid "CCDS38628.1"; havana_gene "OTTMUSG00000036830.1"; havana_transcript "OTTMUST00000094565.1";
chr3	HAVANA	start_codon	127590231	127590233	.	+	.	gene_id "ENSMUSG00000046688.15"; transcript_id "ENSMUST00000054483.14"; exon_number "7"; exon_id "4726";
chr3	HAVANA	CDS	127590231	127590782	.	+	.	gene_id "ENSMUSG00000046688.15"; transcript_id "ENSMUST00000054483.14"; exon_number "8"; exon_id "4727";
chr3	HAVANA	stop_codon	127590783	127590785	.	+	.	gene_id "ENSMUSG00000046688.15"; transcript_id "ENSMUST00000054483.14"; exon_number "9"; exon_id "4728";
chr3	HAVANA	UTR	127590783	127592038	.	+	.	gene_id "ENSMUSG00000046688.15"; transcript_id "ENSMUST00000054483.14"; exon_number "10"; exon_id "4729";
chr3	HAVANA	gene	127600656	127631172	.	-	.	gene_id "ENSMUSG00000074238.7"; transcripts "2"; gene_type "protein_coding"; gene_name "Ap1ar"; mgi_id "MGI:2384822"; tag "overlapping_locus"; havana_gene "OTTMUSG00000052811.1";
chr3	HAVANA	transcript	127600661	127631160	.	-	.	gene_id "ENSMUSG00000074238.7"; transcript_id "ENSMUST00000051737.8"; exons "10"; gene_type "protein_coding"; gene_name "Ap1ar"; transcript_type "protein_coding"; transcript_name "Ap1ar-201"; protein_id "ENSMUSP00000059669.7"; transcript_support_level "3"; mgi_id "MGI:2384822"; tag "not_organism_supported"; ccdsid "CCDS38629.1"; havana_gene "OTTMUSG00000052811.1"; havana_transcript "OTTMUST00000132178.1";
chr3	HAVANA	UTR	127630875	127631160	.	-	.	gene_id "ENSMUSG00000074238.7"; transcript_id "ENSMUST00000051737.8"; exon_number "1"; exon_id "4730";
chr3	HAVANA	start_codon	127630872	127630874	.	-	.	gene_id "ENSMUSG00000074238.7"; transcript_id "ENSMUST00000051737.8"; exon_number "2"; exon_id "4731";
chr3	HAVANA	exon	127630798	127631160	.	-	.	gene_id "ENSMUSG00000074238.7"; transcript_id "ENSMUST00000051737.8"; exon_number "3"; exon_id "ENSMUSE00000586861.4"; gene_type "protein_coding"; gene_name "Ap1ar"; transcript_type "protein_coding"; transcript_name "Ap1ar-201"; protein_id "ENSMUSP00000059669.7"; transcript_support_level "3"; mgi_id "MGI:2384822"; tag "not_organism_supported"; ccdsid "CCDS38629.1"; havana_gene "OTTMUSG00000052811.1"; havana_transcript "OTTMUST00000132178.1";
chr3	HAVANA	CDS	127630798	127630874	.	-	.	gene_id "ENSMUSG00000074238.7"; transcript_id "ENSMUST00000051737.8"; exon_number "4"; exon_id "4732";
chr3	HAVANA	exon	127616914	127616962	.	-	.	gene_id "ENSMUSG00000074238.7"; transcript_id "ENSMUST00000051737.8"; exon_number "5"; exon_id "ENSMUSE00001355637.2"; gene_type "protein_coding"; gene_name "Ap1ar"; transcript_type "protein_coding"; transcript_name "Ap1ar-201"; protein_id "ENSMUSP00000059669.7"; transcript_support_level "3"; mgi_id "MGI:2384822"; tag "not_organism_supported"; ccdsid "CCDS38629.1"; havana_gene "OTTMUSG00000052811.1"; havana_transcript "OTTMUST00000132178.1";
chr3	HAVANA	CDS	127616914	127616962	.	-	.	gene_id "ENSMUSG00000074238.7"; transcript_id "ENSMUST00000051737.8"; exon_number "6"; exon_id "ENSMUSE00001355637.2"; gene_type "protein_coding"; gene_name "Ap1ar"; transcript_type "protein_coding"; transcript_name "Ap1ar-201"; protein_id "ENSMUSP00000059669.7"; transcript_support_level "3"; mgi_id "MGI:2384822"; tag "not_organism_supported"; ccdsid "CCDS38629.1"; havana_gene "OTTMUSG00000052811.1"; havana_transcript "OTTMUST00000132178.1";
chr3	HAVANA	exon	127616233	127616259	.	-	.	gene_id "ENSMUSG00000074238.7"; transcript_id "ENSMUST00000051737.8"; exon_number "7"; exon_id "ENSMUSE00001357477.2"; gene_type "protein_coding"; gene_name "Ap1ar"; transcript_type "protein_coding"; transcript_name "Ap1ar-201"; protein_id "ENSMUSP00000059669.7"; transcript_support_level "3"; mgi_id "MGI:2384822"; tag "not_organism_supported"; ccdsid "CCDS38629.1"; havana_gene "OTTMUSG00000052811.1"; havana_transcript "OTTMUST00000132178.1";
chr3	HAVANA	CDS	127616233	127616259	.	-	.	gene_id "ENSMUSG00000074238.7"; transcript_id "ENSMUST00000051737.8"; exon_number "8"; exon_id "ENSMUSE00001357477.2"; gene_type "protein_coding"; gene_name "Ap1ar"; transcript_type "protein_coding"; transcript_name "Ap1ar-201"; protein_id "ENSMUSP00000059669.7"; transcript_support_level "3"; mgi_id "MGI:2384822"; tag "not_organism_supported"; ccdsid "CCDS38629.1"; havana_gene "OTTMUSG00000052811.1"; havana_transcript "OTTMUST00000132178.1";
chr3	HAVANA	exon	127614409	127614434	.	-	.	gene_id "ENSMUSG00000074238.7"; transcript_id "ENSMUST00000051737.8"; exon_number "9"; exon_id "ENSMUSE00000586867.2"; gene_type "protein_coding"; gene_name "Ap1ar"; transcript_type "protein_coding"; transcript_name "Ap1ar-201"; protein_id "ENSMUSP00000059669.7"; transcript_support_level "3"; mgi_id "MGI:2384822"; tag "not_organism_supported"; ccdsid "CCDS38629.1"; havana_gene "OTTMUSG00000052811.1"; havana_transcript "OTTMUST00000132178.1";
chr3	HAVANA	CDS	127614409	127614434	.	-	.	gene_id "ENSMUSG00000074238.7"; transcript_id "ENSMUST00000051737.8"; exon_number "10"; exon_id "ENSMUSE00000586867.2"; gene_type "protein_coding"; gene_name "Ap1ar"; transcript_type "protein_coding"; transcript_name "Ap1ar-201"; protein_id "ENSMUSP00000059669.7"; transcript_support_level "3"; mgi_id "MGI:2384822"; tag "not_organism_supported"; ccdsid "CCDS38629.1"; havana_gene "OTTMUSG00000052811.1"; havana_transcript "OTTMUST00000132178.1";
chr3	HAVANA	exon	127610559	127610655	.	-	.	gene_id "ENSMUSG00000074238.7"; transcript_id "ENSMUST00000051737.8"; exon_number "11"; exon_id "ENSMUSE00000586866.2"; gene_type "protein_coding"; gene_name "Ap1ar"; transcript_type "protein_coding"; transcript_name "Ap1ar-201"; protein_id "ENSMUSP00000059669.7"; transcript_support_level "3"; mgi_id "MGI:2384822"; tag "not_organism_supported"; ccdsid "CCDS38629.1"; havana_gene "OTTMUSG00000052811.1"; havana_transcript "OTTMUST00000132178.1";
chr3	HAVANA	CDS	127610559	127610655	.	-	.	gene_id "ENSMUSG00000074238.7"; transcript_id "ENSMUST00000051737.8"; exon_number "12"; exon_id "ENSMUSE00000586866.2"; gene_type "protein_coding"; gene_name "Ap1ar"; transcript_type "protein_coding"; transcript_name "Ap1ar-201"; protein_id "ENSMUSP00000059669.7"; transcript_support_level "3"; mgi_id "MGI:2384822"; tag "not_organism_supported"; ccdsid "CCDS38629.1"; havana_gene "OTTMUSG00000052811.1"; havana_transcript "OTTMUST00000132178.1";
chr3	HAVANA	exon	127609245	127609343	.	-	.	gene_id "ENSMUSG00000074238.7"; transcript_id "ENSMUST00000051737.8"; exon_number "13"; exon_id "ENSMUSE00000586859.3"; gene_type "protein_coding"; gene_name "Ap1ar"; transcript_type "protein_coding"; transcript_name "Ap1ar-201"; protein_id "ENSMUSP00000059669.7"; transcript_support_level "3"; mgi_id "MGI:2384822"; tag "not_organism_supported"; ccdsid "CCDS38629.1"; havana_gene "OTTMUSG00000052811.1"; havana_transcript "OTTMUST00000132178.1";
chr3	HAVANA	CDS	127609245	127609343	.	-	.	gene_id "ENSMUSG00000074238.7"; transcript_id "ENSMUST00000051737.8"; exon_number "14"; exon_id "ENSMUSE00000586859.3"; gene_type "protein_coding"; gene_name "Ap1ar"; transcript_type "protein_coding"; transcript_name "Ap1ar-201"; protein_id "ENSMUSP00000059669.7"; transcript_support_level "3"; mgi_id "MGI:2384822"; tag "not_organism_supported"; ccdsid "CCDS38629.1"; havana_gene "OTTMUSG00000052811.1"; havana_transcript "OTTMUST00000132178.1";
chr3	HAVANA	exon	127606889	127606944	.	-	.	gene_id "ENSMUSG00000074238.7"; transcript_id "ENSMUST00000051737.8"; exon_number "15"; exon_id "ENSMUSE00000669695.2"; gene_type "protein_coding"; gene_name "Ap1ar"; transcript_type "protein_coding"; transcript_name "Ap1ar-201"; protein_id "ENSMUSP00000059669.7"; transcript_support_level "3"; mgi_id "MGI:2384822"; tag "not_organism_supported"; ccdsid "CCDS38629.1"; havana_gene "OTTMUSG00000052811.1"; havana_transcript "OTTMUST00000132178.1";
chr3	HAVANA	CDS	127606889	127606944	.	-	.	gene_id "ENSMUSG00000074238.7"; transcript_id "ENSMUST00000051737.8"; exon_number "16"; exon_id "ENSMUSE00000669695.2"; gene_type "protein_coding"; gene_name "Ap1ar"; transcript_type "protein_coding"; transcript_name "Ap1ar-201"; protein_id "ENSMUSP00000059669.7"; transcript_support_level "3"; mgi_id "MGI:2384822"; tag "not_organism_supported"; ccdsid "CCDS38629.1"; havana_gene "OTTMUSG00000052811.1"; havana_transcript "OTTMUST00000132178.1";
chr3	HAVANA	exon	127606183	127606256	.	-	.	gene_id "ENSMUSG00000074238.7"; transcript_id "ENSMUST00000051737.8"; exon_number "17"; exon_id "ENSMUSE00000669694.2"; gene_type "protein_coding"; gene_name "Ap1ar"; transcript_type "protein_coding"; transcript_name "Ap1ar-201"; protein_id "ENSMUSP00000059669.7"; transcript_support_level "3"; mgi_id "MGI:2384822"; tag "not_organism_supported"; ccdsid "CCDS38629.1"; havana_gene "OTTMUSG00000052811.1"; havana_transcript "OTTMUST00000132178.1";
chr3	HAVANA	CDS	127606183	127606256	.	-	.	gene_id "ENSMUSG00000074238.7"; transcript_id "ENSMUST00000051737.8"; exon_number "18"; exon_id "ENSMUSE00000669694.2"; gene_type "protein_coding"; gene_name "Ap1ar"; transcript_type "protein_coding"; transcript_name "Ap1ar-201"; protein_id "ENSMUSP00000059669.7"; transcript_support_level "3"; mgi_id "MGI:2384822"; tag "not_organism_supported"; ccdsid "CCDS38629.1"; havana_gene "OTTMUSG00000052811.1"; havana_transcript "OTTMUST00000132178.1";
chr3	HAVANA	exon	127605865	127605993	.	-	.	gene_id "ENSMUSG00000074238.7"; transcript_id "ENSMUST00000051737.8"; exon_number "19"; exon_id "ENSMUSE00000669693.2"; gene_type "protein_coding"; gene_name "Ap1ar"; transcript_type "protein_coding"; transcript_name "Ap1ar-201"; protein_id "ENSMUSP00000059669.7"; transcript_support_level "3"; mgi_id "MGI:2384822"; tag "not_organism_supported"; ccdsid "CCDS38629.1"; havana_gene "OTTMUSG00000052811.1"; havana_transcript "OTTMUST00000132178.1";
chr3	HAVANA	CDS	127605865	127605993	.	-	.	gene_id "ENSMUSG00000074238.7"; transcript_id "ENSMUST00000051737.8"; exon_number "20"; exon_id "ENSMUSE00000669693.2"; gene_type "protein_coding"; gene_name "Ap1ar"; transcript_type "protein_coding"; transcript_name "Ap1ar-201"; protein_id "ENSMUSP00000059669.7"; transcript_support_level "3"; mgi_id "MGI:2384822"; tag "not_organism_supported"; ccdsid "CCDS38629.1"; havana_gene "OTTMUSG00000052811.1"; havana_transcript "OTTMUST00000132178.1";
chr3	HAVANA	CDS	127602143	127602402	.	-	.	gene_id "ENSMUSG00000074238.7"; transcript_id "ENSMUST00000051737.8"; exon_number "21"; exon_id "4733";
chr3	HAVANA	stop_codon	127602140	127602142	.	-	.	gene_id "ENSMUSG00000074238.7"; transcript_id "ENSMUST00000051737.8"; exon_number "22"; exon_id "4734";
chr3	HAVANA	exon	127600661	127602402	.	-	.	gene_id "ENSMUSG00000074238.7"; transcript_id "ENSMUST00000051737.8"; exon_number "23"; exon_id "ENSMUSE00001346819.2"; gene_type "protein_coding"; gene_name "Ap1ar"; transcript_type "protein_coding"; transcript_name "Ap1ar-201"; protein_id "ENSMUSP00000059669.7"; transcript_support_level "3"; mgi_id "MGI:2384822"; tag "not_organism_supported"; ccdsid "CCDS38629.1"; havana_gene "OTTMUSG00000052811.1"; havana_transcript "OTTMUST00000132178.1";
chr3	HAVANA	UTR	127600661	127602142	.	-	.	gene_id "ENSMUSG00000074238.7"; transcript_id "ENSMUST00000051737.8"; exon_number "24"; exon_id "4735";
chr3	HAVANA	transcript	127600656	127631172	.	-	.	gene_id "ENSMUSG00000074238.7"; transcript_id "ENSMUST00000200409.5"; exons "9"; gene_type "protein_coding"; gene_name "Ap1ar"; transcript_type "protein_coding"; transcript_name "Ap1ar-210"; protein_id "ENSMUSP00000143466.2"; transcript_support_level "5"; mgi_id "MGI:2384822"; tag "basic"; ccdsid "CCDS84673.1"; havana_gene "OTTMUSG00000052811.1"; havana_transcript "OTTMUST00000132180.1";
chr3	HAVANA	UTR	127630875	127631172	.	-	.	gene_id "ENSMUSG00000074238.7"; transcript_id "ENSMUST00000200409.5"; exon_number "1"; exon_id "4736";
chr3	HAVANA	start_codon	127630872	127630874	.	-	.	gene_id "ENSMUSG00000074238.7"; transcript_id "ENSMUST00000200409.5"; exon_number "2"; exon_id "chr3.4731";
chr3	HAVANA	exon	127630798	127631172	.	-	.	gene_id "ENSMUSG00000074238.7"; transcript_id "ENSMUST00000200409.5"; exon_number "3"; exon_id "ENSMUSE00001352403.2"; gene_type "protein_coding"; gene_name "Ap1ar"; transcript_type "protein_coding"; transcript_name "Ap1ar-210"; protein_id "ENSMUSP00000143466.2"; transcript_support_level "5"; mgi_id "MGI:2384822"; tag "basic"; ccdsid "CCDS84673.1"; havana_gene "OTTMUSG00000052811.1"; havana_transcript "OTTMUST00000132180.1";
chr3	HAVANA	CDS	127630798	127630874	.	-	.	gene_id "ENSMUSG00000074238.7"; transcript_id "ENSMUST00000200409.5"; exon_number "4"; exon_id "chr3.4732";
chr3	HAVANA	exon	127616914	127616962	.	-	.	gene_id "ENSMUSG00000074238.7"; transcript_id "ENSMUST00000200409.5"; exon_number "5"; exon_id "ENSMUSE00001355637.2"; gene_type "protein_coding"; gene_name "Ap1ar"; transcript_type "protein_coding"; transcript_name "Ap1ar-210"; protein_id "ENSMUSP00000143466.2"; transcript_support_level "5"; mgi_id "MGI:2384822"; tag "basic"; ccdsid "CCDS84673.1"; havana_gene "OTTMUSG00000052811.1"; havana_transcript "OTTMUST00000132180.1";
chr3	HAVANA	CDS	127616914	127616962	.	-	.	gene_id "ENSMUSG00000074238.7"; transcript_id "ENSMUST00000200409.5"; exon_number "6"; exon_id "ENSMUSE00001355637.2"; gene_type "protein_coding"; gene_name "Ap1ar"; transcript_type "protein_coding"; transcript_name "Ap1ar-210"; protein_id "ENSMUSP00000143466.2"; transcript_support_level "5"; mgi_id "MGI:2384822"; tag "basic"; ccdsid "CCDS84673.1"; havana_gene "OTTMUSG00000052811.1"; havana_transcript "OTTMUST00000132180.1";
chr3	HAVANA	exon	127616233	127616259	.	-	.	gene_id "ENSMUSG00000074238.7"; transcript_id "ENSMUST00000200409.5"; exon_number "7"; exon_id "ENSMUSE00001357477.2"; gene_type "protein_coding"; gene_name "Ap1ar"; transcript_type "protein_coding"; transcript_name "Ap1ar-210"; protein_id "ENSMUSP00000143466.2"; transcript_support_level "5"; mgi_id "MGI:2384822"; tag "basic"; ccdsid "CCDS84673.1"; havana_gene "OTTMUSG00000052811.1"; havana_transcript "OTTMUST00000132180.1";
chr3	HAVANA	CDS	127616233	127616259	.	-	.	gene_id "ENSMUSG00000074238.7"; transcript_id "ENSMUST00000200409.5"; exon_number "8"; exon_id "ENSMUSE00001357477.2"; gene_type "protein_coding"; gene_name "Ap1ar"; transcript_type "protein_coding"; transcript_name "Ap1ar-210"; protein_id "ENSMUSP00000143466.2"; transcript_support_level "5"; mgi_id "MGI:2384822"; tag "basic"; ccdsid "CCDS84673.1"; havana_gene "OTTMUSG00000052811.1"; havana_transcript "OTTMUST00000132180.1";
chr3	HAVANA	exon	127614409	127614434	.	-	.	gene_id "ENSMUSG00000074238.7"; transcript_id "ENSMUST00000200409.5"; exon_number "9"; exon_id "ENSMUSE00000586867.2"; gene_type "protein_coding"; gene_name "Ap1ar"; transcript_type "protein_coding"; transcript_name "Ap1ar-210"; protein_id "ENSMUSP00000143466.2"; transcript_support_level "5"; mgi_id "MGI:2384822"; tag "basic"; ccdsid "CCDS84673.1"; havana_gene "OTTMUSG00000052811.1"; havana_transcript "OTTMUST00000132180.1";
chr3	HAVANA	CDS	127614409	127614434	.	-	.	gene_id "ENSMUSG00000074238.7"; transcript_id "ENSMUST00000200409.5"; exon_number "10"; exon_id "ENSMUSE00000586867.2"; gene_type "protein_coding"; gene_name "Ap1ar"; transcript_type "protein_coding"; transcript_name "Ap1ar-210"; protein_id "ENSMUSP00000143466.2"; transcript_support_level "5"; mgi_id "MGI:2384822"; tag "basic"; ccdsid "CCDS84673.1"; havana_gene "OTTMUSG00000052811.1"; havana_transcript "OTTMUST00000132180.1";
chr3	HAVANA	exon	127610559	127610655	.	-	.	gene_id "ENSMUSG00000074238.7"; transcript_id "ENSMUST00000200409.5"; exon_number "11"; exon_id "ENSMUSE00000586866.2"; gene_type "protein_coding"; gene_name "Ap1ar"; transcript_type "protein_coding"; transcript_name "Ap1ar-210"; protein_id "ENSMUSP00000143466.2"; transcript_support_level "5"; mgi_id "MGI:2384822"; tag "basic"; ccdsid "CCDS84673.1"; havana_gene "OTTMUSG00000052811.1"; havana_transcript "OTTMUST00000132180.1";
chr3	HAVANA	CDS	127610559	127610655	.	-	.	gene_id "ENSMUSG00000074238.7"; transcript_id "ENSMUST00000200409.5"; exon_number "12"; exon_id "ENSMUSE00000586866.2"; gene_type "protein_coding"; gene_name "Ap1ar"; transcript_type "protein_coding"; transcript_name "Ap1ar-210"; protein_id "ENSMUSP00000143466.2"; transcript_support_level "5"; mgi_id "MGI:2384822"; tag "basic"; ccdsid "CCDS84673.1"; havana_gene "OTTMUSG00000052811.1"; havana_transcript "OTTMUST00000132180.1";
chr3	HAVANA	exon	127606889	127606944	.	-	.	gene_id "ENSMUSG00000074238.7"; transcript_id "ENSMUST00000200409.5"; exon_number "13"; exon_id "ENSMUSE00000669695.2"; gene_type "protein_coding"; gene_name "Ap1ar"; transcript_type "protein_coding"; transcript_name "Ap1ar-210"; protein_id "ENSMUSP00000143466.2"; transcript_support_level "5"; mgi_id "MGI:2384822"; tag "basic"; ccdsid "CCDS84673.1"; havana_gene "OTTMUSG00000052811.1"; havana_transcript "OTTMUST00000132180.1";
chr3	HAVANA	CDS	127606889	127606944	.	-	.	gene_id "ENSMUSG00000074238.7"; transcript_id "ENSMUST00000200409.5"; exon_number "14"; exon_id "ENSMUSE00000669695.2"; gene_type "protein_coding"; gene_name "Ap1ar"; transcript_type "protein_coding"; transcript_name "Ap1ar-210"; protein_id "ENSMUSP00000143466.2"; transcript_support_level "5"; mgi_id "MGI:2384822"; tag "basic"; ccdsid "CCDS84673.1"; havana_gene "OTTMUSG00000052811.1"; havana_transcript "OTTMUST00000132180.1";
chr3	HAVANA	exon	127606183	127606256	.	-	.	gene_id "ENSMUSG00000074238.7"; transcript_id "ENSMUST00000200409.5"; exon_number "15"; exon_id "ENSMUSE00000669694.2"; gene_type "protein_coding"; gene_name "Ap1ar"; transcript_type "protein_coding"; transcript_name "Ap1ar-210"; protein_id "ENSMUSP00000143466.2"; transcript_support_level "5"; mgi_id "MGI:2384822"; tag "basic"; ccdsid "CCDS84673.1"; havana_gene "OTTMUSG00000052811.1"; havana_transcript "OTTMUST00000132180.1";
chr3	HAVANA	CDS	127606183	127606256	.	-	.	gene_id "ENSMUSG00000074238.7"; transcript_id "ENSMUST00000200409.5"; exon_number "16"; exon_id "ENSMUSE00000669694.2"; gene_type "protein_coding"; gene_name "Ap1ar"; transcript_type "protein_coding"; transcript_name "Ap1ar-210"; protein_id "ENSMUSP00000143466.2"; transcript_support_level "5"; mgi_id "MGI:2384822"; tag "basic"; ccdsid "CCDS84673.1"; havana_gene "OTTMUSG00000052811.1"; havana_transcript "OTTMUST00000132180.1";
chr3	HAVANA	exon	127605865	127605993	.	-	.	gene_id "ENSMUSG00000074238.7"; transcript_id "ENSMUST00000200409.5"; exon_number "17"; exon_id "ENSMUSE00000669693.2"; gene_type "protein_coding"; gene_name "Ap1ar"; transcript_type "protein_coding"; transcript_name "Ap1ar-210"; protein_id "ENSMUSP00000143466.2"; transcript_support_level "5"; mgi_id "MGI:2384822"; tag "basic"; ccdsid "CCDS84673.1"; havana_gene "OTTMUSG00000052811.1"; havana_transcript "OTTMUST00000132180.1";
chr3	HAVANA	CDS	127605865	127605993	.	-	.	gene_id "ENSMUSG00000074238.7"; transcript_id "ENSMUST00000200409.5"; exon_number "18"; exon_id "ENSMUSE00000669693.2"; gene_type "protein_coding"; gene_name "Ap1ar"; transcript_type "protein_coding"; transcript_name "Ap1ar-210"; protein_id "ENSMUSP00000143466.2"; transcript_support_level "5"; mgi_id "MGI:2384822"; tag "basic"; ccdsid "CCDS84673.1"; havana_gene "OTTMUSG00000052811.1"; havana_transcript "OTTMUST00000132180.1";
chr3	HAVANA	CDS	127602143	127602402	.	-	.	gene_id "ENSMUSG00000074238.7"; transcript_id "ENSMUST00000200409.5"; exon_number "19"; exon_id "chr3.4733";
chr3	HAVANA	stop_codon	127602140	127602142	.	-	.	gene_id "ENSMUSG00000074238.7"; transcript_id "ENSMUST00000200409.5"; exon_number "20"; exon_id "chr3.4734";
chr3	HAVANA	exon	127600656	127602402	.	-	.	gene_id "ENSMUSG00000074238.7"; transcript_id "ENSMUST00000200409.5"; exon_number "21"; exon_id "ENSMUSE00001356709.2"; gene_type "protein_coding"; gene_name "Ap1ar"; transcript_type "protein_coding"; transcript_name "Ap1ar-210"; protein_id "ENSMUSP00000143466.2"; transcript_support_level "5"; mgi_id "MGI:2384822"; tag "basic"; ccdsid "CCDS84673.1"; havana_gene "OTTMUSG00000052811.1"; havana_transcript "OTTMUST00000132180.1";
chr3	HAVANA	UTR	127600656	127602142	.	-	.	gene_id "ENSMUSG00000074238.7"; transcript_id "ENSMUST00000200409.5"; exon_number "22"; exon_id "4737";
chr3	HAVANA	gene	127662707	127689973	.	-	.	gene_id "ENSMUSG00000050549.9"; transcripts "1"; gene_type "protein_coding"; gene_name "Fam241a"; mgi_id "MGI:1917867"; havana_gene "OTTMUSG00000052815.1";
chr3	HAVANA	transcript	127662707	127689973	.	-	.	gene_id "ENSMUSG00000050549.9"; transcript_id "ENSMUST00000199273.2"; exons "2"; gene_type "protein_coding"; gene_name "Fam241a"; transcript_type "protein_coding"; transcript_name "Fam241a-202"; protein_id "ENSMUSP00000142535.2"; transcript_support_level "1"; mgi_id "MGI:1917867"; tag "basic"; ccdsid "CCDS17829.1"; havana_gene "OTTMUSG00000052815.1"; havana_transcript "OTTMUST00000132189.1";
chr3	HAVANA	UTR	127689833	127689973	.	-	.	gene_id "ENSMUSG00000050549.9"; transcript_id "ENSMUST00000199273.2"; exon_number "1"; exon_id "4738";
chr3	HAVANA	start_codon	127689830	127689832	.	-	.	gene_id "ENSMUSG00000050549.9"; transcript_id "ENSMUST00000199273.2"; exon_number "2"; exon_id "4739";
chr3	HAVANA	exon	127689683	127689973	.	-	.	gene_id "ENSMUSG00000050549.9"; transcript_id "ENSMUST00000199273.2"; exon_number "3"; exon_id "ENSMUSE00000403744.9"; gene_type "protein_coding"; gene_name "Fam241a"; transcript_type "protein_coding"; transcript_name "Fam241a-202"; protein_id "ENSMUSP00000142535.2"; transcript_support_level "1"; mgi_id "MGI:1917867"; tag "basic"; ccdsid "CCDS17829.1"; havana_gene "OTTMUSG00000052815.1"; havana_transcript "OTTMUST00000132189.1";
chr3	HAVANA	CDS	127689683	127689832	.	-	.	gene_id "ENSMUSG00000050549.9"; transcript_id "ENSMUST00000199273.2"; exon_number "4"; exon_id "4740";
chr3	HAVANA	CDS	127664407	127664649	.	-	.	gene_id "ENSMUSG00000050549.9"; transcript_id "ENSMUST00000199273.2"; exon_number "5"; exon_id "4741";
chr3	HAVANA	stop_codon	127664404	127664406	.	-	.	gene_id "ENSMUSG00000050549.9"; transcript_id "ENSMUST00000199273.2"; exon_number "6"; exon_id "4742";
chr3	HAVANA	exon	127662707	127664649	.	-	.	gene_id "ENSMUSG00000050549.9"; transcript_id "ENSMUST00000199273.2"; exon_number "7"; exon_id "ENSMUSE00001350853.2"; gene_type "protein_coding"; gene_name "Fam241a"; transcript_type "protein_coding"; transcript_name "Fam241a-202"; protein_id "ENSMUSP00000142535.2"; transcript_support_level "1"; mgi_id "MGI:1917867"; tag "basic"; ccdsid "CCDS17829.1"; havana_gene "OTTMUSG00000052815.1"; havana_transcript "OTTMUST00000132189.1";
chr3	HAVANA	UTR	127662707	127664406	.	-	.	gene_id "ENSMUSG00000050549.9"; transcript_id "ENSMUST00000199273.2"; exon_number "8"; exon_id "4743";
chr3	HAVANA	gene	128993527	129013240	.	+	.	gene_id "ENSMUSG00000028023.17"; transcripts "4"; gene_type "protein_coding"; gene_name "Pitx2"; mgi_id "MGI:109340"; tag "overlapping_locus"; havana_gene "OTTMUSG00000037721.1";
chr3	HAVANA	transcript	128993527	129013239	.	+	.	gene_id "ENSMUSG00000028023.17"; transcript_id "ENSMUST00000174661.9"; exons "5"; gene_type "protein_coding"; gene_name "Pitx2"; transcript_type "protein_coding"; transcript_name "Pitx2-207"; protein_id "ENSMUSP00000133756.2"; transcript_support_level "1"; mgi_id "MGI:109340"; tag "basic"; ccdsid "CCDS17830.1"; havana_gene "OTTMUSG00000037721.1"; havana_transcript "OTTMUST00000097419.1";
chr3	HAVANA	UTR	128993527	128993811	.	+	.	gene_id "ENSMUSG00000028023.17"; transcript_id "ENSMUST00000174661.9"; exon_number "1"; exon_id "ENSMUSE00000942452.2"; gene_type "protein_coding"; gene_name "Pitx2"; transcript_type "protein_coding"; transcript_name "Pitx2-207"; protein_id "ENSMUSP00000133756.2"; transcript_support_level "1"; mgi_id "MGI:109340"; tag "basic"; ccdsid "CCDS17830.1"; havana_gene "OTTMUSG00000037721.1"; havana_transcript "OTTMUST00000097419.1";
chr3	HAVANA	exon	128993527	128993811	.	+	.	gene_id "ENSMUSG00000028023.17"; transcript_id "ENSMUST00000174661.9"; exon_number "2"; exon_id "ENSMUSE00000942452.2"; gene_type "protein_coding"; gene_name "Pitx2"; transcript_type "protein_coding"; transcript_name "Pitx2-207"; protein_id "ENSMUSP00000133756.2"; transcript_support_level "1"; mgi_id "MGI:109340"; tag "basic"; ccdsid "CCDS17830.1"; havana_gene "OTTMUSG00000037721.1"; havana_transcript "OTTMUST00000097419.1";
chr3	HAVANA	UTR	128997586	128997595	.	+	.	gene_id "ENSMUSG00000028023.17"; transcript_id "ENSMUST00000174661.9"; exon_number "3"; exon_id "4744";
chr3	HAVANA	exon	128997586	128997641	.	+	.	gene_id "ENSMUSG00000028023.17"; transcript_id "ENSMUST00000174661.9"; exon_number "4"; exon_id "ENSMUSE00000175284.4"; gene_type "protein_coding"; gene_name "Pitx2"; transcript_type "protein_coding"; transcript_name "Pitx2-207"; protein_id "ENSMUSP00000133756.2"; transcript_support_level "1"; mgi_id "MGI:109340"; tag "basic"; ccdsid "CCDS17830.1"; havana_gene "OTTMUSG00000037721.1"; havana_transcript "OTTMUST00000097419.1";
chr3	HAVANA	start_codon	128997596	128997598	.	+	.	gene_id "ENSMUSG00000028023.17"; transcript_id "ENSMUST00000174661.9"; exon_number "5"; exon_id "4745";
chr3	HAVANA	CDS	128997596	128997641	.	+	.	gene_id "ENSMUSG00000028023.17"; transcript_id "ENSMUST00000174661.9"; exon_number "6"; exon_id "ENSMUSE00000935147.2"; gene_type "protein_coding"; gene_name "Pitx2"; transcript_type "protein_coding"; transcript_name "Pitx2-207"; protein_id "ENSMUSP00000133756.2"; transcript_support_level "1"; mgi_id "MGI:109340"; tag "basic"; ccdsid "CCDS17830.1"; havana_gene "OTTMUSG00000037721.1"; havana_transcript "OTTMUST00000097419.1";
chr3	HAVANA	CDS	128998089	128998226	.	+	.	gene_id "ENSMUSG00000028023.17"; transcript_id "ENSMUST00000174661.9"; exon_number "7"; exon_id "ENSMUSE00001371521.2"; gene_type "protein_coding"; gene_name "Pitx2"; transcript_type "protein_coding"; transcript_name "Pitx2-207"; protein_id "ENSMUSP00000133756.2"; transcript_support_level "1"; mgi_id "MGI:109340"; tag "basic"; ccdsid "CCDS17830.1"; havana_gene "OTTMUSG00000037721.1"; havana_transcript "OTTMUST00000097419.1";
chr3	HAVANA	exon	128998089	128998226	.	+	.	gene_id "ENSMUSG00000028023.17"; transcript_id "ENSMUST00000174661.9"; exon_number "8"; exon_id "ENSMUSE00001371521.2"; gene_type "protein_coding"; gene_name "Pitx2"; transcript_type "protein_coding"; transcript_name "Pitx2-207"; protein_id "ENSMUSP00000133756.2"; transcript_support_level "1"; mgi_id "MGI:109340"; tag "basic"; ccdsid "CCDS17830.1"; havana_gene "OTTMUSG00000037721.1"; havana_transcript "OTTMUST00000097419.1";
chr3	HAVANA	CDS	129009288	129009493	.	+	.	gene_id "ENSMUSG00000028023.17"; transcript_id "ENSMUST00000174661.9"; exon_number "9"; exon_id "ENSMUSE00000175287.4"; gene_type "protein_coding"; gene_name "Pitx2"; transcript_type "protein_coding"; transcript_name "Pitx2-207"; protein_id "ENSMUSP00000133756.2"; transcript_support_level "1"; mgi_id "MGI:109340"; tag "basic"; ccdsid "CCDS17830.1"; havana_gene "OTTMUSG00000037721.1"; havana_transcript "OTTMUST00000097419.1";
chr3	HAVANA	exon	129009288	129009493	.	+	.	gene_id "ENSMUSG00000028023.17"; transcript_id "ENSMUST00000174661.9"; exon_number "10"; exon_id "ENSMUSE00000175287.4"; gene_type "protein_coding"; gene_name "Pitx2"; transcript_type "protein_coding"; transcript_name "Pitx2-207"; protein_id "ENSMUSP00000133756.2"; transcript_support_level "1"; mgi_id "MGI:109340"; tag "basic"; ccdsid "CCDS17830.1"; havana_gene "OTTMUSG00000037721.1"; havana_transcript "OTTMUST00000097419.1";
chr3	HAVANA	CDS	129011983	129012543	.	+	.	gene_id "ENSMUSG00000028023.17"; transcript_id "ENSMUST00000174661.9"; exon_number "11"; exon_id "4746";
chr3	HAVANA	exon	129011983	129013239	.	+	.	gene_id "ENSMUSG00000028023.17"; transcript_id "ENSMUST00000174661.9"; exon_number "12"; exon_id "ENSMUSE00000930339.3"; gene_type "protein_coding"; gene_name "Pitx2"; transcript_type "protein_coding"; transcript_name "Pitx2-207"; protein_id "ENSMUSP00000133756.2"; transcript_support_level "1"; mgi_id "MGI:109340"; tag "basic"; ccdsid "CCDS17830.1"; havana_gene "OTTMUSG00000037721.1"; havana_transcript "OTTMUST00000097419.1";
chr3	HAVANA	stop_codon	129012544	129012546	.	+	.	gene_id "ENSMUSG00000028023.17"; transcript_id "ENSMUST00000174661.9"; exon_number "13"; exon_id "4747";
chr3	HAVANA	UTR	129012544	129013239	.	+	.	gene_id "ENSMUSG00000028023.17"; transcript_id "ENSMUST00000174661.9"; exon_number "14"; exon_id "4748";
chr3	HAVANA	transcript	128993575	129013240	.	+	.	gene_id "ENSMUSG00000028023.17"; transcript_id "ENSMUST00000106382.11"; exons "4"; gene_type "protein_coding"; gene_name "Pitx2"; transcript_type "protein_coding"; transcript_name "Pitx2-203"; protein_id "ENSMUSP00000101990.5"; transcript_support_level "1"; mgi_id "MGI:109340"; tag "basic"; ccdsid "CCDS38630.1"; havana_gene "OTTMUSG00000037721.1"; havana_transcript "OTTMUST00000097421.1";
chr3	HAVANA	UTR	128993575	128993811	.	+	.	gene_id "ENSMUSG00000028023.17"; transcript_id "ENSMUST00000106382.11"; exon_number "1"; exon_id "ENSMUSE00000935354.2"; gene_type "protein_coding"; gene_name "Pitx2"; transcript_type "protein_coding"; transcript_name "Pitx2-203"; protein_id "ENSMUSP00000101990.5"; transcript_support_level "1"; mgi_id "MGI:109340"; tag "basic"; ccdsid "CCDS38630.1"; havana_gene "OTTMUSG00000037721.1"; havana_transcript "OTTMUST00000097421.1";
chr3	HAVANA	exon	128993575	128993811	.	+	.	gene_id "ENSMUSG00000028023.17"; transcript_id "ENSMUST00000106382.11"; exon_number "2"; exon_id "ENSMUSE00000935354.2"; gene_type "protein_coding"; gene_name "Pitx2"; transcript_type "protein_coding"; transcript_name "Pitx2-203"; protein_id "ENSMUSP00000101990.5"; transcript_support_level "1"; mgi_id "MGI:109340"; tag "basic"; ccdsid "CCDS38630.1"; havana_gene "OTTMUSG00000037721.1"; havana_transcript "OTTMUST00000097421.1";
chr3	HAVANA	UTR	128997586	128997595	.	+	.	gene_id "ENSMUSG00000028023.17"; transcript_id "ENSMUST00000106382.11"; exon_number "3"; exon_id "chr3.4744";
chr3	HAVANA	exon	128997586	128997641	.	+	.	gene_id "ENSMUSG00000028023.17"; transcript_id "ENSMUST00000106382.11"; exon_number "4"; exon_id "ENSMUSE00000175284.4"; gene_type "protein_coding"; gene_name "Pitx2"; transcript_type "protein_coding"; transcript_name "Pitx2-203"; protein_id "ENSMUSP00000101990.5"; transcript_support_level "1"; mgi_id "MGI:109340"; tag "basic"; ccdsid "CCDS38630.1"; havana_gene "OTTMUSG00000037721.1"; havana_transcript "OTTMUST00000097421.1";
chr3	HAVANA	start_codon	128997596	128997598	.	+	.	gene_id "ENSMUSG00000028023.17"; transcript_id "ENSMUST00000106382.11"; exon_number "5"; exon_id "chr3.4745";
chr3	HAVANA	CDS	128997596	128997641	.	+	.	gene_id "ENSMUSG00000028023.17"; transcript_id "ENSMUST00000106382.11"; exon_number "6"; exon_id "ENSMUSE00000935147.2"; gene_type "protein_coding"; gene_name "Pitx2"; transcript_type "protein_coding"; transcript_name "Pitx2-203"; protein_id "ENSMUSP00000101990.5"; transcript_support_level "1"; mgi_id "MGI:109340"; tag "basic"; ccdsid "CCDS38630.1"; havana_gene "OTTMUSG00000037721.1"; havana_transcript "OTTMUST00000097421.1";
chr3	HAVANA	CDS	129009288	129009493	.	+	.	gene_id "ENSMUSG00000028023.17"; transcript_id "ENSMUST00000106382.11"; exon_number "7"; exon_id "ENSMUSE00000175287.4"; gene_type "protein_coding"; gene_name "Pitx2"; transcript_type "protein_coding"; transcript_name "Pitx2-203"; protein_id "ENSMUSP00000101990.5"; transcript_support_level "1"; mgi_id "MGI:109340"; tag "basic"; ccdsid "CCDS38630.1"; havana_gene "OTTMUSG00000037721.1"; havana_transcript "OTTMUST00000097421.1";
chr3	HAVANA	exon	129009288	129009493	.	+	.	gene_id "ENSMUSG00000028023.17"; transcript_id "ENSMUST00000106382.11"; exon_number "8"; exon_id "ENSMUSE00000175287.4"; gene_type "protein_coding"; gene_name "Pitx2"; transcript_type "protein_coding"; transcript_name "Pitx2-203"; protein_id "ENSMUSP00000101990.5"; transcript_support_level "1"; mgi_id "MGI:109340"; tag "basic"; ccdsid "CCDS38630.1"; havana_gene "OTTMUSG00000037721.1"; havana_transcript "OTTMUST00000097421.1";
chr3	HAVANA	CDS	129011983	129012543	.	+	.	gene_id "ENSMUSG00000028023.17"; transcript_id "ENSMUST00000106382.11"; exon_number "9"; exon_id "chr3.4746";
chr3	HAVANA	exon	129011983	129013240	.	+	.	gene_id "ENSMUSG00000028023.17"; transcript_id "ENSMUST00000106382.11"; exon_number "10"; exon_id "ENSMUSE00000311924.9"; gene_type "protein_coding"; gene_name "Pitx2"; transcript_type "protein_coding"; transcript_name "Pitx2-203"; protein_id "ENSMUSP00000101990.5"; transcript_support_level "1"; mgi_id "MGI:109340"; tag "basic"; ccdsid "CCDS38630.1"; havana_gene "OTTMUSG00000037721.1"; havana_transcript "OTTMUST00000097421.1";
chr3	HAVANA	stop_codon	129012544	129012546	.	+	.	gene_id "ENSMUSG00000028023.17"; transcript_id "ENSMUST00000106382.11"; exon_number "11"; exon_id "chr3.4747";
chr3	HAVANA	UTR	129012544	129013240	.	+	.	gene_id "ENSMUSG00000028023.17"; transcript_id "ENSMUST00000106382.11"; exon_number "12"; exon_id "4749";
chr3	HAVANA	transcript	129007621	129013237	.	+	.	gene_id "ENSMUSG00000028023.17"; transcript_id "ENSMUST00000042587.12"; exons "3"; gene_type "protein_coding"; gene_name "Pitx2"; transcript_type "protein_coding"; transcript_name "Pitx2-202"; protein_id "ENSMUSP00000047359.10"; transcript_support_level "1"; mgi_id "MGI:109340"; tag "basic"; ccdsid "CCDS38631.1"; havana_gene "OTTMUSG00000037721.1"; havana_transcript "OTTMUST00000097424.1";
chr3	HAVANA	UTR	129007621	129008225	.	+	.	gene_id "ENSMUSG00000028023.17"; transcript_id "ENSMUST00000042587.12"; exon_number "1"; exon_id "4750";
chr3	HAVANA	exon	129007621	129008430	.	+	.	gene_id "ENSMUSG00000028023.17"; transcript_id "ENSMUST00000042587.12"; exon_number "2"; exon_id "ENSMUSE00000563224.8"; gene_type "protein_coding"; gene_name "Pitx2"; transcript_type "protein_coding"; transcript_name "Pitx2-202"; protein_id "ENSMUSP00000047359.10"; transcript_support_level "1"; mgi_id "MGI:109340"; tag "basic"; ccdsid "CCDS38631.1"; havana_gene "OTTMUSG00000037721.1"; havana_transcript "OTTMUST00000097424.1";
chr3	HAVANA	start_codon	129008226	129008228	.	+	.	gene_id "ENSMUSG00000028023.17"; transcript_id "ENSMUST00000042587.12"; exon_number "3"; exon_id "4751";
chr3	HAVANA	CDS	129008226	129008430	.	+	.	gene_id "ENSMUSG00000028023.17"; transcript_id "ENSMUST00000042587.12"; exon_number "4"; exon_id "4752";
chr3	HAVANA	CDS	129009288	129009493	.	+	.	gene_id "ENSMUSG00000028023.17"; transcript_id "ENSMUST00000042587.12"; exon_number "5"; exon_id "ENSMUSE00000175287.4"; gene_type "protein_coding"; gene_name "Pitx2"; transcript_type "protein_coding"; transcript_name "Pitx2-202"; protein_id "ENSMUSP00000047359.10"; transcript_support_level "1"; mgi_id "MGI:109340"; tag "basic"; ccdsid "CCDS38631.1"; havana_gene "OTTMUSG00000037721.1"; havana_transcript "OTTMUST00000097424.1";
chr3	HAVANA	exon	129009288	129009493	.	+	.	gene_id "ENSMUSG00000028023.17"; transcript_id "ENSMUST00000042587.12"; exon_number "6"; exon_id "ENSMUSE00000175287.4"; gene_type "protein_coding"; gene_name "Pitx2"; transcript_type "protein_coding"; transcript_name "Pitx2-202"; protein_id "ENSMUSP00000047359.10"; transcript_support_level "1"; mgi_id "MGI:109340"; tag "basic"; ccdsid "CCDS38631.1"; havana_gene "OTTMUSG00000037721.1"; havana_transcript "OTTMUST00000097424.1";
chr3	HAVANA	CDS	129011983	129012543	.	+	.	gene_id "ENSMUSG00000028023.17"; transcript_id "ENSMUST00000042587.12"; exon_number "7"; exon_id "chr3.4746";
chr3	HAVANA	exon	129011983	129013237	.	+	.	gene_id "ENSMUSG00000028023.17"; transcript_id "ENSMUST00000042587.12"; exon_number "8"; exon_id "ENSMUSE00000932825.2"; gene_type "protein_coding"; gene_name "Pitx2"; transcript_type "protein_coding"; transcript_name "Pitx2-202"; protein_id "ENSMUSP00000047359.10"; transcript_support_level "1"; mgi_id "MGI:109340"; tag "basic"; ccdsid "CCDS38631.1"; havana_gene "OTTMUSG00000037721.1"; havana_transcript "OTTMUST00000097424.1";
chr3	HAVANA	stop_codon	129012544	129012546	.	+	.	gene_id "ENSMUSG00000028023.17"; transcript_id "ENSMUST00000042587.12"; exon_number "9"; exon_id "chr3.4747";
chr3	HAVANA	UTR	129012544	129013237	.	+	.	gene_id "ENSMUSG00000028023.17"; transcript_id "ENSMUST00000042587.12"; exon_number "10"; exon_id "4753";
chr3	IsoQuant	transcript	128993550	128996076	.	+	.	gene_id "ENSMUSG00000028023.17"; transcript_id "transcript8645.chr3.nnic"; exons "1";
chr3	IsoQuant	exon	128993550	128996076	.	+	.	gene_id "ENSMUSG00000028023.17"; transcript_id "transcript8645.chr3.nnic"; exon_number "1"; exon_id "4754";
chr3	HAVANA	gene	129062824	129126369	.	-	.	gene_id "ENSMUSG00000028024.15"; transcripts "1"; gene_type "protein_coding"; gene_name "Enpep"; mgi_id "MGI:106645"; havana_gene "OTTMUSG00000036814.1";
chr3	HAVANA	transcript	129062824	129126369	.	-	.	gene_id "ENSMUSG00000028024.15"; transcript_id "ENSMUST00000029658.14"; exons "20"; gene_type "protein_coding"; gene_name "Enpep"; transcript_type "protein_coding"; transcript_name "Enpep-201"; protein_id "ENSMUSP00000029658.8"; transcript_support_level "1"; mgi_id "MGI:106645"; tag "basic"; ccdsid "CCDS17831.1"; havana_gene "OTTMUSG00000036814.1"; havana_transcript "OTTMUST00000094495.1";
chr3	HAVANA	UTR	129126131	129126369	.	-	.	gene_id "ENSMUSG00000028024.15"; transcript_id "ENSMUST00000029658.14"; exon_number "1"; exon_id "4755";
chr3	HAVANA	start_codon	129126128	129126130	.	-	.	gene_id "ENSMUSG00000028024.15"; transcript_id "ENSMUST00000029658.14"; exon_number "2"; exon_id "4756";
chr3	HAVANA	exon	129125511	129126369	.	-	.	gene_id "ENSMUSG00000028024.15"; transcript_id "ENSMUST00000029658.14"; exon_number "3"; exon_id "ENSMUSE00001297137.2"; gene_type "protein_coding"; gene_name "Enpep"; transcript_type "protein_coding"; transcript_name "Enpep-201"; protein_id "ENSMUSP00000029658.8"; transcript_support_level "1"; mgi_id "MGI:106645"; tag "basic"; ccdsid "CCDS17831.1"; havana_gene "OTTMUSG00000036814.1"; havana_transcript "OTTMUST00000094495.1";
chr3	HAVANA	CDS	129125511	129126130	.	-	.	gene_id "ENSMUSG00000028024.15"; transcript_id "ENSMUST00000029658.14"; exon_number "4"; exon_id "4757";
chr3	HAVANA	exon	129115009	129115150	.	-	.	gene_id "ENSMUSG00000028024.15"; transcript_id "ENSMUST00000029658.14"; exon_number "5"; exon_id "ENSMUSE00001224210.2"; gene_type "protein_coding"; gene_name "Enpep"; transcript_type "protein_coding"; transcript_name "Enpep-201"; protein_id "ENSMUSP00000029658.8"; transcript_support_level "1"; mgi_id "MGI:106645"; tag "basic"; ccdsid "CCDS17831.1"; havana_gene "OTTMUSG00000036814.1"; havana_transcript "OTTMUST00000094495.1";
chr3	HAVANA	CDS	129115009	129115150	.	-	.	gene_id "ENSMUSG00000028024.15"; transcript_id "ENSMUST00000029658.14"; exon_number "6"; exon_id "ENSMUSE00001224210.2"; gene_type "protein_coding"; gene_name "Enpep"; transcript_type "protein_coding"; transcript_name "Enpep-201"; protein_id "ENSMUSP00000029658.8"; transcript_support_level "1"; mgi_id "MGI:106645"; tag "basic"; ccdsid "CCDS17831.1"; havana_gene "OTTMUSG00000036814.1"; havana_transcript "OTTMUST00000094495.1";
chr3	HAVANA	exon	129113029	129113160	.	-	.	gene_id "ENSMUSG00000028024.15"; transcript_id "ENSMUST00000029658.14"; exon_number "7"; exon_id "ENSMUSE00001292656.2"; gene_type "protein_coding"; gene_name "Enpep"; transcript_type "protein_coding"; transcript_name "Enpep-201"; protein_id "ENSMUSP00000029658.8"; transcript_support_level "1"; mgi_id "MGI:106645"; tag "basic"; ccdsid "CCDS17831.1"; havana_gene "OTTMUSG00000036814.1"; havana_transcript "OTTMUST00000094495.1";
chr3	HAVANA	CDS	129113029	129113160	.	-	.	gene_id "ENSMUSG00000028024.15"; transcript_id "ENSMUST00000029658.14"; exon_number "8"; exon_id "ENSMUSE00001292656.2"; gene_type "protein_coding"; gene_name "Enpep"; transcript_type "protein_coding"; transcript_name "Enpep-201"; protein_id "ENSMUSP00000029658.8"; transcript_support_level "1"; mgi_id "MGI:106645"; tag "basic"; ccdsid "CCDS17831.1"; havana_gene "OTTMUSG00000036814.1"; havana_transcript "OTTMUST00000094495.1";
chr3	HAVANA	exon	129106210	129106330	.	-	.	gene_id "ENSMUSG00000028024.15"; transcript_id "ENSMUST00000029658.14"; exon_number "9"; exon_id "ENSMUSE00001222835.2"; gene_type "protein_coding"; gene_name "Enpep"; transcript_type "protein_coding"; transcript_name "Enpep-201"; protein_id "ENSMUSP00000029658.8"; transcript_support_level "1"; mgi_id "MGI:106645"; tag "basic"; ccdsid "CCDS17831.1"; havana_gene "OTTMUSG00000036814.1"; havana_transcript "OTTMUST00000094495.1";
chr3	HAVANA	CDS	129106210	129106330	.	-	.	gene_id "ENSMUSG00000028024.15"; transcript_id "ENSMUST00000029658.14"; exon_number "10"; exon_id "ENSMUSE00001222835.2"; gene_type "protein_coding"; gene_name "Enpep"; transcript_type "protein_coding"; transcript_name "Enpep-201"; protein_id "ENSMUSP00000029658.8"; transcript_support_level "1"; mgi_id "MGI:106645"; tag "basic"; ccdsid "CCDS17831.1"; havana_gene "OTTMUSG00000036814.1"; havana_transcript "OTTMUST00000094495.1";
chr3	HAVANA	exon	129103418	129103572	.	-	.	gene_id "ENSMUSG00000028024.15"; transcript_id "ENSMUST00000029658.14"; exon_number "11"; exon_id "ENSMUSE00001263867.2"; gene_type "protein_coding"; gene_name "Enpep"; transcript_type "protein_coding"; transcript_name "Enpep-201"; protein_id "ENSMUSP00000029658.8"; transcript_support_level "1"; mgi_id "MGI:106645"; tag "basic"; ccdsid "CCDS17831.1"; havana_gene "OTTMUSG00000036814.1"; havana_transcript "OTTMUST00000094495.1";
chr3	HAVANA	CDS	129103418	129103572	.	-	.	gene_id "ENSMUSG00000028024.15"; transcript_id "ENSMUST00000029658.14"; exon_number "12"; exon_id "ENSMUSE00001263867.2"; gene_type "protein_coding"; gene_name "Enpep"; transcript_type "protein_coding"; transcript_name "Enpep-201"; protein_id "ENSMUSP00000029658.8"; transcript_support_level "1"; mgi_id "MGI:106645"; tag "basic"; ccdsid "CCDS17831.1"; havana_gene "OTTMUSG00000036814.1"; havana_transcript "OTTMUST00000094495.1";
chr3	HAVANA	exon	129102671	129102784	.	-	.	gene_id "ENSMUSG00000028024.15"; transcript_id "ENSMUST00000029658.14"; exon_number "13"; exon_id "ENSMUSE00001261079.2"; gene_type "protein_coding"; gene_name "Enpep"; transcript_type "protein_coding"; transcript_name "Enpep-201"; protein_id "ENSMUSP00000029658.8"; transcript_support_level "1"; mgi_id "MGI:106645"; tag "basic"; ccdsid "CCDS17831.1"; havana_gene "OTTMUSG00000036814.1"; havana_transcript "OTTMUST00000094495.1";
chr3	HAVANA	CDS	129102671	129102784	.	-	.	gene_id "ENSMUSG00000028024.15"; transcript_id "ENSMUST00000029658.14"; exon_number "14"; exon_id "ENSMUSE00001261079.2"; gene_type "protein_coding"; gene_name "Enpep"; transcript_type "protein_coding"; transcript_name "Enpep-201"; protein_id "ENSMUSP00000029658.8"; transcript_support_level "1"; mgi_id "MGI:106645"; tag "basic"; ccdsid "CCDS17831.1"; havana_gene "OTTMUSG00000036814.1"; havana_transcript "OTTMUST00000094495.1";
chr3	HAVANA	exon	129099056	129099190	.	-	.	gene_id "ENSMUSG00000028024.15"; transcript_id "ENSMUST00000029658.14"; exon_number "15"; exon_id "ENSMUSE00001228133.2"; gene_type "protein_coding"; gene_name "Enpep"; transcript_type "protein_coding"; transcript_name "Enpep-201"; protein_id "ENSMUSP00000029658.8"; transcript_support_level "1"; mgi_id "MGI:106645"; tag "basic"; ccdsid "CCDS17831.1"; havana_gene "OTTMUSG00000036814.1"; havana_transcript "OTTMUST00000094495.1";
chr3	HAVANA	CDS	129099056	129099190	.	-	.	gene_id "ENSMUSG00000028024.15"; transcript_id "ENSMUST00000029658.14"; exon_number "16"; exon_id "ENSMUSE00001228133.2"; gene_type "protein_coding"; gene_name "Enpep"; transcript_type "protein_coding"; transcript_name "Enpep-201"; protein_id "ENSMUSP00000029658.8"; transcript_support_level "1"; mgi_id "MGI:106645"; tag "basic"; ccdsid "CCDS17831.1"; havana_gene "OTTMUSG00000036814.1"; havana_transcript "OTTMUST00000094495.1";
chr3	HAVANA	exon	129097364	129097429	.	-	.	gene_id "ENSMUSG00000028024.15"; transcript_id "ENSMUST00000029658.14"; exon_number "17"; exon_id "ENSMUSE00001246297.2"; gene_type "protein_coding"; gene_name "Enpep"; transcript_type "protein_coding"; transcript_name "Enpep-201"; protein_id "ENSMUSP00000029658.8"; transcript_support_level "1"; mgi_id "MGI:106645"; tag "basic"; ccdsid "CCDS17831.1"; havana_gene "OTTMUSG00000036814.1"; havana_transcript "OTTMUST00000094495.1";
chr3	HAVANA	CDS	129097364	129097429	.	-	.	gene_id "ENSMUSG00000028024.15"; transcript_id "ENSMUST00000029658.14"; exon_number "18"; exon_id "ENSMUSE00001246297.2"; gene_type "protein_coding"; gene_name "Enpep"; transcript_type "protein_coding"; transcript_name "Enpep-201"; protein_id "ENSMUSP00000029658.8"; transcript_support_level "1"; mgi_id "MGI:106645"; tag "basic"; ccdsid "CCDS17831.1"; havana_gene "OTTMUSG00000036814.1"; havana_transcript "OTTMUST00000094495.1";
chr3	HAVANA	exon	129092747	129092812	.	-	.	gene_id "ENSMUSG00000028024.15"; transcript_id "ENSMUST00000029658.14"; exon_number "19"; exon_id "ENSMUSE00001232565.2"; gene_type "protein_coding"; gene_name "Enpep"; transcript_type "protein_coding"; transcript_name "Enpep-201"; protein_id "ENSMUSP00000029658.8"; transcript_support_level "1"; mgi_id "MGI:106645"; tag "basic"; ccdsid "CCDS17831.1"; havana_gene "OTTMUSG00000036814.1"; havana_transcript "OTTMUST00000094495.1";
chr3	HAVANA	CDS	129092747	129092812	.	-	.	gene_id "ENSMUSG00000028024.15"; transcript_id "ENSMUST00000029658.14"; exon_number "20"; exon_id "ENSMUSE00001232565.2"; gene_type "protein_coding"; gene_name "Enpep"; transcript_type "protein_coding"; transcript_name "Enpep-201"; protein_id "ENSMUSP00000029658.8"; transcript_support_level "1"; mgi_id "MGI:106645"; tag "basic"; ccdsid "CCDS17831.1"; havana_gene "OTTMUSG00000036814.1"; havana_transcript "OTTMUST00000094495.1";
chr3	HAVANA	exon	129092479	129092630	.	-	.	gene_id "ENSMUSG00000028024.15"; transcript_id "ENSMUST00000029658.14"; exon_number "21"; exon_id "ENSMUSE00000311649.4"; gene_type "protein_coding"; gene_name "Enpep"; transcript_type "protein_coding"; transcript_name "Enpep-201"; protein_id "ENSMUSP00000029658.8"; transcript_support_level "1"; mgi_id "MGI:106645"; tag "basic"; ccdsid "CCDS17831.1"; havana_gene "OTTMUSG00000036814.1"; havana_transcript "OTTMUST00000094495.1";
chr3	HAVANA	CDS	129092479	129092630	.	-	.	gene_id "ENSMUSG00000028024.15"; transcript_id "ENSMUST00000029658.14"; exon_number "22"; exon_id "ENSMUSE00000311649.4"; gene_type "protein_coding"; gene_name "Enpep"; transcript_type "protein_coding"; transcript_name "Enpep-201"; protein_id "ENSMUSP00000029658.8"; transcript_support_level "1"; mgi_id "MGI:106645"; tag "basic"; ccdsid "CCDS17831.1"; havana_gene "OTTMUSG00000036814.1"; havana_transcript "OTTMUST00000094495.1";
chr3	HAVANA	exon	129086855	129086934	.	-	.	gene_id "ENSMUSG00000028024.15"; transcript_id "ENSMUST00000029658.14"; exon_number "23"; exon_id "ENSMUSE00000311644.4"; gene_type "protein_coding"; gene_name "Enpep"; transcript_type "protein_coding"; transcript_name "Enpep-201"; protein_id "ENSMUSP00000029658.8"; transcript_support_level "1"; mgi_id "MGI:106645"; tag "basic"; ccdsid "CCDS17831.1"; havana_gene "OTTMUSG00000036814.1"; havana_transcript "OTTMUST00000094495.1";
chr3	HAVANA	CDS	129086855	129086934	.	-	.	gene_id "ENSMUSG00000028024.15"; transcript_id "ENSMUST00000029658.14"; exon_number "24"; exon_id "ENSMUSE00000311644.4"; gene_type "protein_coding"; gene_name "Enpep"; transcript_type "protein_coding"; transcript_name "Enpep-201"; protein_id "ENSMUSP00000029658.8"; transcript_support_level "1"; mgi_id "MGI:106645"; tag "basic"; ccdsid "CCDS17831.1"; havana_gene "OTTMUSG00000036814.1"; havana_transcript "OTTMUST00000094495.1";
chr3	HAVANA	exon	129077699	129077832	.	-	.	gene_id "ENSMUSG00000028024.15"; transcript_id "ENSMUST00000029658.14"; exon_number "25"; exon_id "ENSMUSE00001244145.2"; gene_type "protein_coding"; gene_name "Enpep"; transcript_type "protein_coding"; transcript_name "Enpep-201"; protein_id "ENSMUSP00000029658.8"; transcript_support_level "1"; mgi_id "MGI:106645"; tag "basic"; ccdsid "CCDS17831.1"; havana_gene "OTTMUSG00000036814.1"; havana_transcript "OTTMUST00000094495.1";
chr3	HAVANA	CDS	129077699	129077832	.	-	.	gene_id "ENSMUSG00000028024.15"; transcript_id "ENSMUST00000029658.14"; exon_number "26"; exon_id "ENSMUSE00001244145.2"; gene_type "protein_coding"; gene_name "Enpep"; transcript_type "protein_coding"; transcript_name "Enpep-201"; protein_id "ENSMUSP00000029658.8"; transcript_support_level "1"; mgi_id "MGI:106645"; tag "basic"; ccdsid "CCDS17831.1"; havana_gene "OTTMUSG00000036814.1"; havana_transcript "OTTMUST00000094495.1";
chr3	HAVANA	exon	129077517	129077572	.	-	.	gene_id "ENSMUSG00000028024.15"; transcript_id "ENSMUST00000029658.14"; exon_number "27"; exon_id "ENSMUSE00001250111.2"; gene_type "protein_coding"; gene_name "Enpep"; transcript_type "protein_coding"; transcript_name "Enpep-201"; protein_id "ENSMUSP00000029658.8"; transcript_support_level "1"; mgi_id "MGI:106645"; tag "basic"; ccdsid "CCDS17831.1"; havana_gene "OTTMUSG00000036814.1"; havana_transcript "OTTMUST00000094495.1";
chr3	HAVANA	CDS	129077517	129077572	.	-	.	gene_id "ENSMUSG00000028024.15"; transcript_id "ENSMUST00000029658.14"; exon_number "28"; exon_id "ENSMUSE00001250111.2"; gene_type "protein_coding"; gene_name "Enpep"; transcript_type "protein_coding"; transcript_name "Enpep-201"; protein_id "ENSMUSP00000029658.8"; transcript_support_level "1"; mgi_id "MGI:106645"; tag "basic"; ccdsid "CCDS17831.1"; havana_gene "OTTMUSG00000036814.1"; havana_transcript "OTTMUST00000094495.1";
chr3	HAVANA	exon	129075193	129075343	.	-	.	gene_id "ENSMUSG00000028024.15"; transcript_id "ENSMUST00000029658.14"; exon_number "29"; exon_id "ENSMUSE00001264040.2"; gene_type "protein_coding"; gene_name "Enpep"; transcript_type "protein_coding"; transcript_name "Enpep-201"; protein_id "ENSMUSP00000029658.8"; transcript_support_level "1"; mgi_id "MGI:106645"; tag "basic"; ccdsid "CCDS17831.1"; havana_gene "OTTMUSG00000036814.1"; havana_transcript "OTTMUST00000094495.1";
chr3	HAVANA	CDS	129075193	129075343	.	-	.	gene_id "ENSMUSG00000028024.15"; transcript_id "ENSMUST00000029658.14"; exon_number "30"; exon_id "ENSMUSE00001264040.2"; gene_type "protein_coding"; gene_name "Enpep"; transcript_type "protein_coding"; transcript_name "Enpep-201"; protein_id "ENSMUSP00000029658.8"; transcript_support_level "1"; mgi_id "MGI:106645"; tag "basic"; ccdsid "CCDS17831.1"; havana_gene "OTTMUSG00000036814.1"; havana_transcript "OTTMUST00000094495.1";
chr3	HAVANA	exon	129074551	129074624	.	-	.	gene_id "ENSMUSG00000028024.15"; transcript_id "ENSMUST00000029658.14"; exon_number "31"; exon_id "ENSMUSE00000175301.4"; gene_type "protein_coding"; gene_name "Enpep"; transcript_type "protein_coding"; transcript_name "Enpep-201"; protein_id "ENSMUSP00000029658.8"; transcript_support_level "1"; mgi_id "MGI:106645"; tag "basic"; ccdsid "CCDS17831.1"; havana_gene "OTTMUSG00000036814.1"; havana_transcript "OTTMUST00000094495.1";
chr3	HAVANA	CDS	129074551	129074624	.	-	.	gene_id "ENSMUSG00000028024.15"; transcript_id "ENSMUST00000029658.14"; exon_number "32"; exon_id "ENSMUSE00000175301.4"; gene_type "protein_coding"; gene_name "Enpep"; transcript_type "protein_coding"; transcript_name "Enpep-201"; protein_id "ENSMUSP00000029658.8"; transcript_support_level "1"; mgi_id "MGI:106645"; tag "basic"; ccdsid "CCDS17831.1"; havana_gene "OTTMUSG00000036814.1"; havana_transcript "OTTMUST00000094495.1";
chr3	HAVANA	exon	129074334	129074438	.	-	.	gene_id "ENSMUSG00000028024.15"; transcript_id "ENSMUST00000029658.14"; exon_number "33"; exon_id "ENSMUSE00000175291.4"; gene_type "protein_coding"; gene_name "Enpep"; transcript_type "protein_coding"; transcript_name "Enpep-201"; protein_id "ENSMUSP00000029658.8"; transcript_support_level "1"; mgi_id "MGI:106645"; tag "basic"; ccdsid "CCDS17831.1"; havana_gene "OTTMUSG00000036814.1"; havana_transcript "OTTMUST00000094495.1";
chr3	HAVANA	CDS	129074334	129074438	.	-	.	gene_id "ENSMUSG00000028024.15"; transcript_id "ENSMUST00000029658.14"; exon_number "34"; exon_id "ENSMUSE00000175291.4"; gene_type "protein_coding"; gene_name "Enpep"; transcript_type "protein_coding"; transcript_name "Enpep-201"; protein_id "ENSMUSP00000029658.8"; transcript_support_level "1"; mgi_id "MGI:106645"; tag "basic"; ccdsid "CCDS17831.1"; havana_gene "OTTMUSG00000036814.1"; havana_transcript "OTTMUST00000094495.1";
chr3	HAVANA	exon	129074072	129074242	.	-	.	gene_id "ENSMUSG00000028024.15"; transcript_id "ENSMUST00000029658.14"; exon_number "35"; exon_id "ENSMUSE00001312646.2"; gene_type "protein_coding"; gene_name "Enpep"; transcript_type "protein_coding"; transcript_name "Enpep-201"; protein_id "ENSMUSP00000029658.8"; transcript_support_level "1"; mgi_id "MGI:106645"; tag "basic"; ccdsid "CCDS17831.1"; havana_gene "OTTMUSG00000036814.1"; havana_transcript "OTTMUST00000094495.1";
chr3	HAVANA	CDS	129074072	129074242	.	-	.	gene_id "ENSMUSG00000028024.15"; transcript_id "ENSMUST00000029658.14"; exon_number "36"; exon_id "ENSMUSE00001312646.2"; gene_type "protein_coding"; gene_name "Enpep"; transcript_type "protein_coding"; transcript_name "Enpep-201"; protein_id "ENSMUSP00000029658.8"; transcript_support_level "1"; mgi_id "MGI:106645"; tag "basic"; ccdsid "CCDS17831.1"; havana_gene "OTTMUSG00000036814.1"; havana_transcript "OTTMUST00000094495.1";
chr3	HAVANA	exon	129070291	129070431	.	-	.	gene_id "ENSMUSG00000028024.15"; transcript_id "ENSMUST00000029658.14"; exon_number "37"; exon_id "ENSMUSE00001292363.2"; gene_type "protein_coding"; gene_name "Enpep"; transcript_type "protein_coding"; transcript_name "Enpep-201"; protein_id "ENSMUSP00000029658.8"; transcript_support_level "1"; mgi_id "MGI:106645"; tag "basic"; ccdsid "CCDS17831.1"; havana_gene "OTTMUSG00000036814.1"; havana_transcript "OTTMUST00000094495.1";
chr3	HAVANA	CDS	129070291	129070431	.	-	.	gene_id "ENSMUSG00000028024.15"; transcript_id "ENSMUST00000029658.14"; exon_number "38"; exon_id "ENSMUSE00001292363.2"; gene_type "protein_coding"; gene_name "Enpep"; transcript_type "protein_coding"; transcript_name "Enpep-201"; protein_id "ENSMUSP00000029658.8"; transcript_support_level "1"; mgi_id "MGI:106645"; tag "basic"; ccdsid "CCDS17831.1"; havana_gene "OTTMUSG00000036814.1"; havana_transcript "OTTMUST00000094495.1";
chr3	HAVANA	exon	129064994	129065072	.	-	.	gene_id "ENSMUSG00000028024.15"; transcript_id "ENSMUST00000029658.14"; exon_number "39"; exon_id "ENSMUSE00001212251.2"; gene_type "protein_coding"; gene_name "Enpep"; transcript_type "protein_coding"; transcript_name "Enpep-201"; protein_id "ENSMUSP00000029658.8"; transcript_support_level "1"; mgi_id "MGI:106645"; tag "basic"; ccdsid "CCDS17831.1"; havana_gene "OTTMUSG00000036814.1"; havana_transcript "OTTMUST00000094495.1";
chr3	HAVANA	CDS	129064994	129065072	.	-	.	gene_id "ENSMUSG00000028024.15"; transcript_id "ENSMUST00000029658.14"; exon_number "40"; exon_id "ENSMUSE00001212251.2"; gene_type "protein_coding"; gene_name "Enpep"; transcript_type "protein_coding"; transcript_name "Enpep-201"; protein_id "ENSMUSP00000029658.8"; transcript_support_level "1"; mgi_id "MGI:106645"; tag "basic"; ccdsid "CCDS17831.1"; havana_gene "OTTMUSG00000036814.1"; havana_transcript "OTTMUST00000094495.1";
chr3	HAVANA	CDS	129063931	129064071	.	-	.	gene_id "ENSMUSG00000028024.15"; transcript_id "ENSMUST00000029658.14"; exon_number "41"; exon_id "4758";
chr3	HAVANA	stop_codon	129063928	129063930	.	-	.	gene_id "ENSMUSG00000028024.15"; transcript_id "ENSMUST00000029658.14"; exon_number "42"; exon_id "4759";
chr3	HAVANA	exon	129062824	129064071	.	-	.	gene_id "ENSMUSG00000028024.15"; transcript_id "ENSMUST00000029658.14"; exon_number "43"; exon_id "ENSMUSE00000466255.6"; gene_type "protein_coding"; gene_name "Enpep"; transcript_type "protein_coding"; transcript_name "Enpep-201"; protein_id "ENSMUSP00000029658.8"; transcript_support_level "1"; mgi_id "MGI:106645"; tag "basic"; ccdsid "CCDS17831.1"; havana_gene "OTTMUSG00000036814.1"; havana_transcript "OTTMUST00000094495.1";
chr3	HAVANA	UTR	129062824	129063930	.	-	.	gene_id "ENSMUSG00000028024.15"; transcript_id "ENSMUST00000029658.14"; exon_number "44"; exon_id "4760";
chr3	HAVANA	gene	129326004	129432144	.	+	.	gene_id "ENSMUSG00000041220.11"; transcripts "3"; gene_type "protein_coding"; gene_name "Elovl6"; mgi_id "MGI:2156528"; havana_gene "OTTMUSG00000054039.1";
chr3	HAVANA	transcript	129326035	129432144	.	+	.	gene_id "ENSMUSG00000041220.11"; transcript_id "ENSMUST00000071402.7"; exons "5"; gene_type "protein_coding"; gene_name "Elovl6"; transcript_type "protein_coding"; transcript_name "Elovl6-201"; protein_id "ENSMUSP00000071351.3"; transcript_support_level "1"; mgi_id "MGI:2156528"; tag "basic"; ccdsid "CCDS38632.1"; havana_gene "OTTMUSG00000054039.1"; havana_transcript "OTTMUST00000134314.1";
chr3	HAVANA	UTR	129326035	129326144	.	+	.	gene_id "ENSMUSG00000041220.11"; transcript_id "ENSMUST00000071402.7"; exon_number "1"; exon_id "ENSMUSE00000490401.3"; gene_type "protein_coding"; gene_name "Elovl6"; transcript_type "protein_coding"; transcript_name "Elovl6-201"; protein_id "ENSMUSP00000071351.3"; transcript_support_level "1"; mgi_id "MGI:2156528"; tag "basic"; ccdsid "CCDS38632.1"; havana_gene "OTTMUSG00000054039.1"; havana_transcript "OTTMUST00000134314.1";
chr3	HAVANA	exon	129326035	129326144	.	+	.	gene_id "ENSMUSG00000041220.11"; transcript_id "ENSMUST00000071402.7"; exon_number "2"; exon_id "ENSMUSE00000490401.3"; gene_type "protein_coding"; gene_name "Elovl6"; transcript_type "protein_coding"; transcript_name "Elovl6-201"; protein_id "ENSMUSP00000071351.3"; transcript_support_level "1"; mgi_id "MGI:2156528"; tag "basic"; ccdsid "CCDS38632.1"; havana_gene "OTTMUSG00000054039.1"; havana_transcript "OTTMUST00000134314.1";
chr3	HAVANA	UTR	129326297	129326328	.	+	.	gene_id "ENSMUSG00000041220.11"; transcript_id "ENSMUST00000071402.7"; exon_number "3"; exon_id "4761";
chr3	HAVANA	exon	129326297	129326417	.	+	.	gene_id "ENSMUSG00000041220.11"; transcript_id "ENSMUST00000071402.7"; exon_number "4"; exon_id "ENSMUSE00000368692.2"; gene_type "protein_coding"; gene_name "Elovl6"; transcript_type "protein_coding"; transcript_name "Elovl6-201"; protein_id "ENSMUSP00000071351.3"; transcript_support_level "1"; mgi_id "MGI:2156528"; tag "basic"; ccdsid "CCDS38632.1"; havana_gene "OTTMUSG00000054039.1"; havana_transcript "OTTMUST00000134314.1";
chr3	HAVANA	start_codon	129326329	129326331	.	+	.	gene_id "ENSMUSG00000041220.11"; transcript_id "ENSMUST00000071402.7"; exon_number "5"; exon_id "4762";
chr3	HAVANA	CDS	129326329	129326417	.	+	.	gene_id "ENSMUSG00000041220.11"; transcript_id "ENSMUST00000071402.7"; exon_number "6"; exon_id "4763";
chr3	HAVANA	CDS	129398690	129398821	.	+	.	gene_id "ENSMUSG00000041220.11"; transcript_id "ENSMUST00000071402.7"; exon_number "7"; exon_id "ENSMUSE00001349403.2"; gene_type "protein_coding"; gene_name "Elovl6"; transcript_type "protein_coding"; transcript_name "Elovl6-201"; protein_id "ENSMUSP00000071351.3"; transcript_support_level "1"; mgi_id "MGI:2156528"; tag "basic"; ccdsid "CCDS38632.1"; havana_gene "OTTMUSG00000054039.1"; havana_transcript "OTTMUST00000134314.1";
chr3	HAVANA	exon	129398690	129398821	.	+	.	gene_id "ENSMUSG00000041220.11"; transcript_id "ENSMUST00000071402.7"; exon_number "8"; exon_id "ENSMUSE00001349403.2"; gene_type "protein_coding"; gene_name "Elovl6"; transcript_type "protein_coding"; transcript_name "Elovl6-201"; protein_id "ENSMUSP00000071351.3"; transcript_support_level "1"; mgi_id "MGI:2156528"; tag "basic"; ccdsid "CCDS38632.1"; havana_gene "OTTMUSG00000054039.1"; havana_transcript "OTTMUST00000134314.1";
chr3	HAVANA	CDS	129421932	129422083	.	+	.	gene_id "ENSMUSG00000041220.11"; transcript_id "ENSMUST00000071402.7"; exon_number "9"; exon_id "ENSMUSE00000288169.2"; gene_type "protein_coding"; gene_name "Elovl6"; transcript_type "protein_coding"; transcript_name "Elovl6-201"; protein_id "ENSMUSP00000071351.3"; transcript_support_level "1"; mgi_id "MGI:2156528"; tag "basic"; ccdsid "CCDS38632.1"; havana_gene "OTTMUSG00000054039.1"; havana_transcript "OTTMUST00000134314.1";
chr3	HAVANA	exon	129421932	129422083	.	+	.	gene_id "ENSMUSG00000041220.11"; transcript_id "ENSMUST00000071402.7"; exon_number "10"; exon_id "ENSMUSE00000288169.2"; gene_type "protein_coding"; gene_name "Elovl6"; transcript_type "protein_coding"; transcript_name "Elovl6-201"; protein_id "ENSMUSP00000071351.3"; transcript_support_level "1"; mgi_id "MGI:2156528"; tag "basic"; ccdsid "CCDS38632.1"; havana_gene "OTTMUSG00000054039.1"; havana_transcript "OTTMUST00000134314.1";
chr3	HAVANA	CDS	129426709	129427136	.	+	.	gene_id "ENSMUSG00000041220.11"; transcript_id "ENSMUST00000071402.7"; exon_number "11"; exon_id "4764";
chr3	HAVANA	exon	129426709	129432144	.	+	.	gene_id "ENSMUSG00000041220.11"; transcript_id "ENSMUST00000071402.7"; exon_number "12"; exon_id "ENSMUSE00000485742.3"; gene_type "protein_coding"; gene_name "Elovl6"; transcript_type "protein_coding"; transcript_name "Elovl6-201"; protein_id "ENSMUSP00000071351.3"; transcript_support_level "1"; mgi_id "MGI:2156528"; tag "basic"; ccdsid "CCDS38632.1"; havana_gene "OTTMUSG00000054039.1"; havana_transcript "OTTMUST00000134314.1";
chr3	HAVANA	stop_codon	129427137	129427139	.	+	.	gene_id "ENSMUSG00000041220.11"; transcript_id "ENSMUST00000071402.7"; exon_number "13"; exon_id "4765";
chr3	HAVANA	UTR	129427137	129432144	.	+	.	gene_id "ENSMUSG00000041220.11"; transcript_id "ENSMUST00000071402.7"; exon_number "14"; exon_id "4766";
chr3	IsoQuant	transcript	129326933	129428620	.	+	.	gene_id "ENSMUSG00000041220.11"; transcript_id "transcript8661.chr3.nnic"; exons "4";
chr3	IsoQuant	exon	129326933	129327220	.	+	.	gene_id "ENSMUSG00000041220.11"; transcript_id "transcript8661.chr3.nnic"; exon_number "1"; exon_id "4767";
chr3	IsoQuant	exon	129398690	129398821	.	+	.	gene_id "ENSMUSG00000041220.11"; transcript_id "transcript8661.chr3.nnic"; exon_number "2"; exon_id "ENSMUSE00001349403.2";
chr3	IsoQuant	exon	129421932	129422083	.	+	.	gene_id "ENSMUSG00000041220.11"; transcript_id "transcript8661.chr3.nnic"; exon_number "3"; exon_id "ENSMUSE00000288169.2";
chr3	IsoQuant	exon	129426709	129428620	.	+	.	gene_id "ENSMUSG00000041220.11"; transcript_id "transcript8661.chr3.nnic"; exon_number "4"; exon_id "ENSMUSE00001346800.2";
chr3	HAVANA	transcript	129326004	129428620	.	+	.	gene_id "ENSMUSG00000041220.11"; transcript_id "ENSMUST00000199910.5"; exons "4"; gene_type "protein_coding"; gene_name "Elovl6"; transcript_type "protein_coding"; transcript_name "Elovl6-205"; protein_id "ENSMUSP00000142832.2"; transcript_support_level "1"; mgi_id "MGI:2156528"; tag "alternative_5_UTR"; ccdsid "CCDS38632.1"; havana_gene "OTTMUSG00000054039.1"; havana_transcript "OTTMUST00000134317.1";
chr3	HAVANA	UTR	129326004	129326328	.	+	.	gene_id "ENSMUSG00000041220.11"; transcript_id "ENSMUST00000199910.5"; exon_number "1"; exon_id "4768";
chr3	HAVANA	exon	129326004	129326417	.	+	.	gene_id "ENSMUSG00000041220.11"; transcript_id "ENSMUST00000199910.5"; exon_number "2"; exon_id "ENSMUSE00001348855.2"; gene_type "protein_coding"; gene_name "Elovl6"; transcript_type "protein_coding"; transcript_name "Elovl6-205"; protein_id "ENSMUSP00000142832.2"; transcript_support_level "1"; mgi_id "MGI:2156528"; tag "alternative_5_UTR"; ccdsid "CCDS38632.1"; havana_gene "OTTMUSG00000054039.1"; havana_transcript "OTTMUST00000134317.1";
chr3	HAVANA	start_codon	129326329	129326331	.	+	.	gene_id "ENSMUSG00000041220.11"; transcript_id "ENSMUST00000199910.5"; exon_number "3"; exon_id "chr3.4762";
chr3	HAVANA	CDS	129326329	129326417	.	+	.	gene_id "ENSMUSG00000041220.11"; transcript_id "ENSMUST00000199910.5"; exon_number "4"; exon_id "chr3.4763";
chr3	HAVANA	CDS	129398690	129398821	.	+	.	gene_id "ENSMUSG00000041220.11"; transcript_id "ENSMUST00000199910.5"; exon_number "5"; exon_id "ENSMUSE00001349403.2"; gene_type "protein_coding"; gene_name "Elovl6"; transcript_type "protein_coding"; transcript_name "Elovl6-205"; protein_id "ENSMUSP00000142832.2"; transcript_support_level "1"; mgi_id "MGI:2156528"; tag "alternative_5_UTR"; ccdsid "CCDS38632.1"; havana_gene "OTTMUSG00000054039.1"; havana_transcript "OTTMUST00000134317.1";
chr3	HAVANA	exon	129398690	129398821	.	+	.	gene_id "ENSMUSG00000041220.11"; transcript_id "ENSMUST00000199910.5"; exon_number "6"; exon_id "ENSMUSE00001349403.2"; gene_type "protein_coding"; gene_name "Elovl6"; transcript_type "protein_coding"; transcript_name "Elovl6-205"; protein_id "ENSMUSP00000142832.2"; transcript_support_level "1"; mgi_id "MGI:2156528"; tag "alternative_5_UTR"; ccdsid "CCDS38632.1"; havana_gene "OTTMUSG00000054039.1"; havana_transcript "OTTMUST00000134317.1";
chr3	HAVANA	CDS	129421932	129422083	.	+	.	gene_id "ENSMUSG00000041220.11"; transcript_id "ENSMUST00000199910.5"; exon_number "7"; exon_id "ENSMUSE00000288169.2"; gene_type "protein_coding"; gene_name "Elovl6"; transcript_type "protein_coding"; transcript_name "Elovl6-205"; protein_id "ENSMUSP00000142832.2"; transcript_support_level "1"; mgi_id "MGI:2156528"; tag "alternative_5_UTR"; ccdsid "CCDS38632.1"; havana_gene "OTTMUSG00000054039.1"; havana_transcript "OTTMUST00000134317.1";
chr3	HAVANA	exon	129421932	129422083	.	+	.	gene_id "ENSMUSG00000041220.11"; transcript_id "ENSMUST00000199910.5"; exon_number "8"; exon_id "ENSMUSE00000288169.2"; gene_type "protein_coding"; gene_name "Elovl6"; transcript_type "protein_coding"; transcript_name "Elovl6-205"; protein_id "ENSMUSP00000142832.2"; transcript_support_level "1"; mgi_id "MGI:2156528"; tag "alternative_5_UTR"; ccdsid "CCDS38632.1"; havana_gene "OTTMUSG00000054039.1"; havana_transcript "OTTMUST00000134317.1";
chr3	HAVANA	CDS	129426709	129427136	.	+	.	gene_id "ENSMUSG00000041220.11"; transcript_id "ENSMUST00000199910.5"; exon_number "9"; exon_id "chr3.4764";
chr3	HAVANA	exon	129426709	129428620	.	+	.	gene_id "ENSMUSG00000041220.11"; transcript_id "ENSMUST00000199910.5"; exon_number "10"; exon_id "ENSMUSE00001346800.2"; gene_type "protein_coding"; gene_name "Elovl6"; transcript_type "protein_coding"; transcript_name "Elovl6-205"; protein_id "ENSMUSP00000142832.2"; transcript_support_level "1"; mgi_id "MGI:2156528"; tag "alternative_5_UTR"; ccdsid "CCDS38632.1"; havana_gene "OTTMUSG00000054039.1"; havana_transcript "OTTMUST00000134317.1";
chr3	HAVANA	stop_codon	129427137	129427139	.	+	.	gene_id "ENSMUSG00000041220.11"; transcript_id "ENSMUST00000199910.5"; exon_number "11"; exon_id "chr3.4765";
chr3	HAVANA	UTR	129427137	129428620	.	+	.	gene_id "ENSMUSG00000041220.11"; transcript_id "ENSMUST00000199910.5"; exon_number "12"; exon_id "4769";
chr3	IsoQuant	gene	129326265	129327894	.	-	.	gene_id "novel_gene_chr3_8669"; transcripts "1";
chr3	IsoQuant	transcript	129326265	129327894	.	-	.	gene_id "novel_gene_chr3_8669"; transcript_id "transcript8668.chr3.nnic"; exons "1";
chr3	IsoQuant	exon	129326265	129327894	.	-	.	gene_id "novel_gene_chr3_8669"; transcript_id "transcript8668.chr3.nnic"; exon_number "1"; exon_id "4770";
chr3	IsoQuant	gene	129353446	129355978	.	+	.	gene_id "novel_gene_chr3_8665"; transcripts "1";
chr3	IsoQuant	transcript	129353446	129355978	.	+	.	gene_id "novel_gene_chr3_8665"; transcript_id "transcript8664.chr3.nnic"; exons "1";
chr3	IsoQuant	exon	129353446	129355978	.	+	.	gene_id "novel_gene_chr3_8665"; transcript_id "transcript8664.chr3.nnic"; exon_number "1"; exon_id "4771";
chr3	HAVANA	gene	129418070	129422111	.	-	.	gene_id "ENSMUSG00000141385.1"; transcripts "1"; gene_type "lncRNA"; gene_name "ENSMUSG00000141385";
chr3	IsoQuant	transcript	129418070	129422111	.	-	.	gene_id "ENSMUSG00000141385.1"; transcript_id "transcript8666.chr3.nnic"; exons "1";
chr3	IsoQuant	exon	129418070	129422111	.	-	.	gene_id "ENSMUSG00000141385.1"; transcript_id "transcript8666.chr3.nnic"; exon_number "1"; exon_id "4772";
chr3	HAVANA	gene	129618561	129625045	.	-	.	gene_id "ENSMUSG00000028010.17"; transcripts "2"; gene_type "protein_coding"; gene_name "Gar1"; mgi_id "MGI:1930948"; havana_gene "OTTMUSG00000028857.1";
chr3	HAVANA	transcript	129618561	129625045	.	-	.	gene_id "ENSMUSG00000028010.17"; transcript_id "ENSMUST00000029643.15"; exons "7"; gene_type "protein_coding"; gene_name "Gar1"; transcript_type "protein_coding"; transcript_name "Gar1-201"; protein_id "ENSMUSP00000029643.9"; transcript_support_level "1"; mgi_id "MGI:1930948"; tag "basic"; ccdsid "CCDS38634.1"; havana_gene "OTTMUSG00000028857.1"; havana_transcript "OTTMUST00000071463.1";
chr3	HAVANA	exon	129624767	129625045	.	-	.	gene_id "ENSMUSG00000028010.17"; transcript_id "ENSMUST00000029643.15"; exon_number "1"; exon_id "ENSMUSE00000748440.2"; gene_type "protein_coding"; gene_name "Gar1"; transcript_type "protein_coding"; transcript_name "Gar1-201"; protein_id "ENSMUSP00000029643.9"; transcript_support_level "1"; mgi_id "MGI:1930948"; tag "basic"; ccdsid "CCDS38634.1"; havana_gene "OTTMUSG00000028857.1"; havana_transcript "OTTMUST00000071463.1";
chr3	HAVANA	UTR	129624767	129625045	.	-	.	gene_id "ENSMUSG00000028010.17"; transcript_id "ENSMUST00000029643.15"; exon_number "2"; exon_id "ENSMUSE00000748440.2"; gene_type "protein_coding"; gene_name "Gar1"; transcript_type "protein_coding"; transcript_name "Gar1-201"; protein_id "ENSMUSP00000029643.9"; transcript_support_level "1"; mgi_id "MGI:1930948"; tag "basic"; ccdsid "CCDS38634.1"; havana_gene "OTTMUSG00000028857.1"; havana_transcript "OTTMUST00000071463.1";
chr3	HAVANA	UTR	129624491	129624502	.	-	.	gene_id "ENSMUSG00000028010.17"; transcript_id "ENSMUST00000029643.15"; exon_number "3"; exon_id "4773";
chr3	HAVANA	start_codon	129624488	129624490	.	-	.	gene_id "ENSMUSG00000028010.17"; transcript_id "ENSMUST00000029643.15"; exon_number "4"; exon_id "4774";
chr3	HAVANA	exon	129624244	129624502	.	-	.	gene_id "ENSMUSG00000028010.17"; transcript_id "ENSMUST00000029643.15"; exon_number "5"; exon_id "ENSMUSE00000386624.8"; gene_type "protein_coding"; gene_name "Gar1"; transcript_type "protein_coding"; transcript_name "Gar1-201"; protein_id "ENSMUSP00000029643.9"; transcript_support_level "1"; mgi_id "MGI:1930948"; tag "basic"; ccdsid "CCDS38634.1"; havana_gene "OTTMUSG00000028857.1"; havana_transcript "OTTMUST00000071463.1";
chr3	HAVANA	CDS	129624244	129624490	.	-	.	gene_id "ENSMUSG00000028010.17"; transcript_id "ENSMUST00000029643.15"; exon_number "6"; exon_id "4775";
chr3	HAVANA	exon	129622986	129623140	.	-	.	gene_id "ENSMUSG00000028010.17"; transcript_id "ENSMUST00000029643.15"; exon_number "7"; exon_id "ENSMUSE00000175190.4"; gene_type "protein_coding"; gene_name "Gar1"; transcript_type "protein_coding"; transcript_name "Gar1-201"; protein_id "ENSMUSP00000029643.9"; transcript_support_level "1"; mgi_id "MGI:1930948"; tag "basic"; ccdsid "CCDS38634.1"; havana_gene "OTTMUSG00000028857.1"; havana_transcript "OTTMUST00000071463.1";
chr3	HAVANA	CDS	129622986	129623140	.	-	.	gene_id "ENSMUSG00000028010.17"; transcript_id "ENSMUST00000029643.15"; exon_number "8"; exon_id "ENSMUSE00000175190.4"; gene_type "protein_coding"; gene_name "Gar1"; transcript_type "protein_coding"; transcript_name "Gar1-201"; protein_id "ENSMUSP00000029643.9"; transcript_support_level "1"; mgi_id "MGI:1930948"; tag "basic"; ccdsid "CCDS38634.1"; havana_gene "OTTMUSG00000028857.1"; havana_transcript "OTTMUST00000071463.1";
chr3	HAVANA	exon	129622554	129622613	.	-	.	gene_id "ENSMUSG00000028010.17"; transcript_id "ENSMUST00000029643.15"; exon_number "9"; exon_id "ENSMUSE00000175184.4"; gene_type "protein_coding"; gene_name "Gar1"; transcript_type "protein_coding"; transcript_name "Gar1-201"; protein_id "ENSMUSP00000029643.9"; transcript_support_level "1"; mgi_id "MGI:1930948"; tag "basic"; ccdsid "CCDS38634.1"; havana_gene "OTTMUSG00000028857.1"; havana_transcript "OTTMUST00000071463.1";
chr3	HAVANA	CDS	129622554	129622613	.	-	.	gene_id "ENSMUSG00000028010.17"; transcript_id "ENSMUST00000029643.15"; exon_number "10"; exon_id "ENSMUSE00000175184.4"; gene_type "protein_coding"; gene_name "Gar1"; transcript_type "protein_coding"; transcript_name "Gar1-201"; protein_id "ENSMUSP00000029643.9"; transcript_support_level "1"; mgi_id "MGI:1930948"; tag "basic"; ccdsid "CCDS38634.1"; havana_gene "OTTMUSG00000028857.1"; havana_transcript "OTTMUST00000071463.1";
chr3	HAVANA	exon	129620473	129620623	.	-	.	gene_id "ENSMUSG00000028010.17"; transcript_id "ENSMUST00000029643.15"; exon_number "11"; exon_id "ENSMUSE00001298812.2"; gene_type "protein_coding"; gene_name "Gar1"; transcript_type "protein_coding"; transcript_name "Gar1-201"; protein_id "ENSMUSP00000029643.9"; transcript_support_level "1"; mgi_id "MGI:1930948"; tag "basic"; ccdsid "CCDS38634.1"; havana_gene "OTTMUSG00000028857.1"; havana_transcript "OTTMUST00000071463.1";
chr3	HAVANA	CDS	129620473	129620623	.	-	.	gene_id "ENSMUSG00000028010.17"; transcript_id "ENSMUST00000029643.15"; exon_number "12"; exon_id "ENSMUSE00001298812.2"; gene_type "protein_coding"; gene_name "Gar1"; transcript_type "protein_coding"; transcript_name "Gar1-201"; protein_id "ENSMUSP00000029643.9"; transcript_support_level "1"; mgi_id "MGI:1930948"; tag "basic"; ccdsid "CCDS38634.1"; havana_gene "OTTMUSG00000028857.1"; havana_transcript "OTTMUST00000071463.1";
chr3	HAVANA	exon	129619197	129619265	.	-	.	gene_id "ENSMUSG00000028010.17"; transcript_id "ENSMUST00000029643.15"; exon_number "13"; exon_id "ENSMUSE00000175192.7"; gene_type "protein_coding"; gene_name "Gar1"; transcript_type "protein_coding"; transcript_name "Gar1-201"; protein_id "ENSMUSP00000029643.9"; transcript_support_level "1"; mgi_id "MGI:1930948"; tag "basic"; ccdsid "CCDS38634.1"; havana_gene "OTTMUSG00000028857.1"; havana_transcript "OTTMUST00000071463.1";
chr3	HAVANA	CDS	129619197	129619265	.	-	.	gene_id "ENSMUSG00000028010.17"; transcript_id "ENSMUST00000029643.15"; exon_number "14"; exon_id "ENSMUSE00000175192.7"; gene_type "protein_coding"; gene_name "Gar1"; transcript_type "protein_coding"; transcript_name "Gar1-201"; protein_id "ENSMUSP00000029643.9"; transcript_support_level "1"; mgi_id "MGI:1930948"; tag "basic"; ccdsid "CCDS38634.1"; havana_gene "OTTMUSG00000028857.1"; havana_transcript "OTTMUST00000071463.1";
chr3	HAVANA	CDS	129618848	129618858	.	-	.	gene_id "ENSMUSG00000028010.17"; transcript_id "ENSMUST00000029643.15"; exon_number "15"; exon_id "4776";
chr3	HAVANA	stop_codon	129618845	129618847	.	-	.	gene_id "ENSMUSG00000028010.17"; transcript_id "ENSMUST00000029643.15"; exon_number "16"; exon_id "4777";
chr3	HAVANA	exon	129618561	129618858	.	-	.	gene_id "ENSMUSG00000028010.17"; transcript_id "ENSMUST00000029643.15"; exon_number "17"; exon_id "ENSMUSE00000744740.2"; gene_type "protein_coding"; gene_name "Gar1"; transcript_type "protein_coding"; transcript_name "Gar1-201"; protein_id "ENSMUSP00000029643.9"; transcript_support_level "1"; mgi_id "MGI:1930948"; tag "basic"; ccdsid "CCDS38634.1"; havana_gene "OTTMUSG00000028857.1"; havana_transcript "OTTMUST00000071463.1";
chr3	HAVANA	UTR	129618561	129618847	.	-	.	gene_id "ENSMUSG00000028010.17"; transcript_id "ENSMUST00000029643.15"; exon_number "18"; exon_id "4778";
chr3	IsoQuant	transcript	129618568	129624789	.	-	.	gene_id "ENSMUSG00000028010.17"; transcript_id "transcript8674.chr3.nic"; exons "6";
chr3	IsoQuant	exon	129624244	129624789	.	-	.	gene_id "ENSMUSG00000028010.17"; transcript_id "transcript8674.chr3.nic"; exon_number "1"; exon_id "4779";
chr3	IsoQuant	exon	129622986	129623140	.	-	.	gene_id "ENSMUSG00000028010.17"; transcript_id "transcript8674.chr3.nic"; exon_number "2"; exon_id "ENSMUSE00000175190.4";
chr3	IsoQuant	exon	129622554	129622613	.	-	.	gene_id "ENSMUSG00000028010.17"; transcript_id "transcript8674.chr3.nic"; exon_number "3"; exon_id "ENSMUSE00000175184.4";
chr3	IsoQuant	exon	129620473	129620623	.	-	.	gene_id "ENSMUSG00000028010.17"; transcript_id "transcript8674.chr3.nic"; exon_number "4"; exon_id "ENSMUSE00001298812.2";
chr3	IsoQuant	exon	129619197	129619265	.	-	.	gene_id "ENSMUSG00000028010.17"; transcript_id "transcript8674.chr3.nic"; exon_number "5"; exon_id "ENSMUSE00000175192.7";
chr3	IsoQuant	exon	129618568	129618858	.	-	.	gene_id "ENSMUSG00000028010.17"; transcript_id "transcript8674.chr3.nic"; exon_number "6"; exon_id "ENSMUSE00000766334.2";
chr3	IsoQuant	gene	129618565	129624789	.	-	.	gene_id "novel_gene_chr3_8680"; transcripts "1";
chr3	IsoQuant	transcript	129618565	129624789	.	-	.	gene_id "novel_gene_chr3_8680"; transcript_id "transcript8679.chr3.nnic"; exons "1";
chr3	IsoQuant	exon	129618565	129624789	.	-	.	gene_id "novel_gene_chr3_8680"; transcript_id "transcript8679.chr3.nnic"; exon_number "1"; exon_id "4780";
chr3	HAVANA	gene	129629533	129668981	.	+	.	gene_id "ENSMUSG00000058952.13"; transcripts "1"; gene_type "protein_coding"; gene_name "Cfi"; mgi_id "MGI:105937"; havana_gene "OTTMUSG00000054726.1";
chr3	HAVANA	transcript	129630386	129668981	.	+	.	gene_id "ENSMUSG00000058952.13"; transcript_id "ENSMUST00000077918.7"; exons "14"; gene_type "protein_coding"; gene_name "Cfi"; transcript_type "protein_coding"; transcript_name "Cfi-201"; protein_id "ENSMUSP00000077074.6"; transcript_support_level "1"; mgi_id "MGI:105937"; tag "basic"; ccdsid "CCDS17835.1"; havana_gene "OTTMUSG00000054726.1"; havana_transcript "OTTMUST00000135653.1";
chr3	HAVANA	UTR	129630386	129630458	.	+	.	gene_id "ENSMUSG00000058952.13"; transcript_id "ENSMUST00000077918.7"; exon_number "1"; exon_id "4781";
chr3	HAVANA	exon	129630386	129630515	.	+	.	gene_id "ENSMUSG00000058952.13"; transcript_id "ENSMUST00000077918.7"; exon_number "2"; exon_id "ENSMUSE00000563113.6"; gene_type "protein_coding"; gene_name "Cfi"; transcript_type "protein_coding"; transcript_name "Cfi-201"; protein_id "ENSMUSP00000077074.6"; transcript_support_level "1"; mgi_id "MGI:105937"; tag "basic"; ccdsid "CCDS17835.1"; havana_gene "OTTMUSG00000054726.1"; havana_transcript "OTTMUST00000135653.1";
chr3	HAVANA	start_codon	129630459	129630461	.	+	.	gene_id "ENSMUSG00000058952.13"; transcript_id "ENSMUST00000077918.7"; exon_number "3"; exon_id "4782";
chr3	HAVANA	CDS	129630459	129630515	.	+	.	gene_id "ENSMUSG00000058952.13"; transcript_id "ENSMUST00000077918.7"; exon_number "4"; exon_id "4783";
chr3	HAVANA	CDS	129642205	129642484	.	+	.	gene_id "ENSMUSG00000058952.13"; transcript_id "ENSMUST00000077918.7"; exon_number "5"; exon_id "ENSMUSE00000468321.3"; gene_type "protein_coding"; gene_name "Cfi"; transcript_type "protein_coding"; transcript_name "Cfi-201"; protein_id "ENSMUSP00000077074.6"; transcript_support_level "1"; mgi_id "MGI:105937"; tag "basic"; ccdsid "CCDS17835.1"; havana_gene "OTTMUSG00000054726.1"; havana_transcript "OTTMUST00000135653.1";
chr3	HAVANA	exon	129642205	129642484	.	+	.	gene_id "ENSMUSG00000058952.13"; transcript_id "ENSMUST00000077918.7"; exon_number "6"; exon_id "ENSMUSE00000468321.3"; gene_type "protein_coding"; gene_name "Cfi"; transcript_type "protein_coding"; transcript_name "Cfi-201"; protein_id "ENSMUSP00000077074.6"; transcript_support_level "1"; mgi_id "MGI:105937"; tag "basic"; ccdsid "CCDS17835.1"; havana_gene "OTTMUSG00000054726.1"; havana_transcript "OTTMUST00000135653.1";
chr3	HAVANA	CDS	129644343	129644496	.	+	.	gene_id "ENSMUSG00000058952.13"; transcript_id "ENSMUST00000077918.7"; exon_number "7"; exon_id "ENSMUSE00000471034.3"; gene_type "protein_coding"; gene_name "Cfi"; transcript_type "protein_coding"; transcript_name "Cfi-201"; protein_id "ENSMUSP00000077074.6"; transcript_support_level "1"; mgi_id "MGI:105937"; tag "basic"; ccdsid "CCDS17835.1"; havana_gene "OTTMUSG00000054726.1"; havana_transcript "OTTMUST00000135653.1";
chr3	HAVANA	exon	129644343	129644496	.	+	.	gene_id "ENSMUSG00000058952.13"; transcript_id "ENSMUST00000077918.7"; exon_number "8"; exon_id "ENSMUSE00000471034.3"; gene_type "protein_coding"; gene_name "Cfi"; transcript_type "protein_coding"; transcript_name "Cfi-201"; protein_id "ENSMUSP00000077074.6"; transcript_support_level "1"; mgi_id "MGI:105937"; tag "basic"; ccdsid "CCDS17835.1"; havana_gene "OTTMUSG00000054726.1"; havana_transcript "OTTMUST00000135653.1";
chr3	HAVANA	CDS	129648609	129648790	.	+	.	gene_id "ENSMUSG00000058952.13"; transcript_id "ENSMUST00000077918.7"; exon_number "9"; exon_id "ENSMUSE00000470146.3"; gene_type "protein_coding"; gene_name "Cfi"; transcript_type "protein_coding"; transcript_name "Cfi-201"; protein_id "ENSMUSP00000077074.6"; transcript_support_level "1"; mgi_id "MGI:105937"; tag "basic"; ccdsid "CCDS17835.1"; havana_gene "OTTMUSG00000054726.1"; havana_transcript "OTTMUST00000135653.1";
```
